## supplemental tables for "A technology-agnostic long-read analysis pipeline for transcriptome discovery and quantification": S16_ont_talon.gtf (part 93 of 112)

```
chr19	HAVANA	exon	7690159	7690265	.	-	.	gene_id "ENSG00000104921.14"; transcript_id "ENCODEHT000341686"; gene_type "protein_coding"; gene_status "KNOWN"; gene_name "FCER2"; transcript_status "NOVEL"; transcript_name "ENCODEHT000341686"; exon_number "10"; exon_id "ENSE00003526457.1"; talon_gene "49616"; talon_transcript "341686"; talon_exon "818106"; ccdsid "CCDS12184.1"; exon_status "KNOWN"; level "2"; protein_id "ENSP00000264072.6"; source "HAVANA"; tag "CCDS";
chr19	ENSEMBL	exon	7688758	7689430	.	-	.	gene_id "ENSG00000104921.14"; transcript_id "ENCODEHT000341686"; gene_type "protein_coding"; gene_status "KNOWN"; gene_name "FCER2"; transcript_status "NOVEL"; transcript_name "ENCODEHT000341686"; exon_number "11"; exon_id "ENSE00002313710.1"; talon_gene "49616"; talon_transcript "341686"; talon_exon "818108"; exon_status "KNOWN"; level "3"; protein_id "ENSP00000353178.4"; source "ENSEMBL"; tag "appris_alternative_2";
chr19	TALON	transcript	7688758	7697075	.	-	.	gene_id "ENSG00000104921.14"; transcript_id "ENCODEHT000341707"; gene_name "FCER2"; gene_status "KNOWN"; gene_type "protein_coding"; transcript_status "NOVEL"; transcript_name "ENCODEHT000341707"; talon_gene "49616"; talon_transcript "341707"; ISM-suffix_to_IDs "176725,176726,176727,176728,176729,176730,341626,341637,341640,341655,341658,341666,341669,341670,341686"; ISM-suffix_transcript "TRUE"; ISM_to_IDs "176725,176726,176727,176728,176729,176730,341609,341616,341626,341637,341640,341655,341658,341666,341669,341670,341686"; ISM_transcript "TRUE";
chr19	HAVANA	exon	7697013	7697075	.	-	.	gene_id "ENSG00000104921.14"; transcript_id "ENCODEHT000341707"; gene_type "protein_coding"; gene_status "KNOWN"; gene_name "FCER2"; transcript_status "NOVEL"; transcript_name "ENCODEHT000341707"; exon_number "1"; exon_id "ENSE00003552573.1"; talon_gene "49616"; talon_transcript "341707"; talon_exon "818100"; ccdsid "CCDS12184.1"; exon_status "KNOWN"; level "2"; protein_id "ENSP00000264072.6"; source "HAVANA"; tag "CCDS";
chr19	HAVANA	exon	7696825	7696914	.	-	.	gene_id "ENSG00000104921.14"; transcript_id "ENCODEHT000341707"; gene_type "protein_coding"; gene_status "KNOWN"; gene_name "FCER2"; transcript_status "NOVEL"; transcript_name "ENCODEHT000341707"; exon_number "2"; exon_id "ENSE00003510043.1"; talon_gene "49616"; talon_transcript "341707"; talon_exon "818102"; ccdsid "CCDS12184.1"; exon_status "KNOWN"; level "2"; protein_id "ENSP00000264072.6"; source "HAVANA"; tag "CCDS";
chr19	HAVANA	exon	7690406	7690557	.	-	.	gene_id "ENSG00000104921.14"; transcript_id "ENCODEHT000341707"; gene_type "protein_coding"; gene_status "KNOWN"; gene_name "FCER2"; transcript_status "NOVEL"; transcript_name "ENCODEHT000341707"; exon_number "3"; exon_id "ENSE00003643001.1"; talon_gene "49616"; talon_transcript "341707"; talon_exon "818104"; ccdsid "CCDS12184.1"; exon_status "KNOWN"; level "2"; protein_id "ENSP00000264072.6"; source "HAVANA"; tag "CCDS";
chr19	HAVANA	exon	7690159	7690265	.	-	.	gene_id "ENSG00000104921.14"; transcript_id "ENCODEHT000341707"; gene_type "protein_coding"; gene_status "KNOWN"; gene_name "FCER2"; transcript_status "NOVEL"; transcript_name "ENCODEHT000341707"; exon_number "4"; exon_id "ENSE00003526457.1"; talon_gene "49616"; talon_transcript "341707"; talon_exon "818106"; ccdsid "CCDS12184.1"; exon_status "KNOWN"; level "2"; protein_id "ENSP00000264072.6"; source "HAVANA"; tag "CCDS";
chr19	ENSEMBL	exon	7688758	7689430	.	-	.	gene_id "ENSG00000104921.14"; transcript_id "ENCODEHT000341707"; gene_type "protein_coding"; gene_status "KNOWN"; gene_name "FCER2"; transcript_status "NOVEL"; transcript_name "ENCODEHT000341707"; exon_number "5"; exon_id "ENSE00002313710.1"; talon_gene "49616"; talon_transcript "341707"; talon_exon "818108"; exon_status "KNOWN"; level "3"; protein_id "ENSP00000353178.4"; source "ENSEMBL"; tag "appris_alternative_2";
chr19	TALON	transcript	7688758	7696914	.	-	.	gene_id "ENSG00000104921.14"; transcript_id "ENCODEHT000341724"; gene_name "FCER2"; gene_status "KNOWN"; gene_type "protein_coding"; transcript_status "NOVEL"; transcript_name "ENCODEHT000341724"; talon_gene "49616"; talon_transcript "341724"; ISM-suffix_to_IDs "176725,176726,176727,176728,176729,176730,341622,341626,341637,341640,341655,341658,341666,341669,341670,341686,341707"; ISM-suffix_transcript "TRUE"; ISM_to_IDs "176725,176726,176727,176728,176729,176730,341609,341616,341622,341626,341637,341640,341655,341658,341666,341669,341670,341686,341707"; ISM_transcript "TRUE";
chr19	HAVANA	exon	7696825	7696914	.	-	.	gene_id "ENSG00000104921.14"; transcript_id "ENCODEHT000341724"; gene_type "protein_coding"; gene_status "KNOWN"; gene_name "FCER2"; transcript_status "NOVEL"; transcript_name "ENCODEHT000341724"; exon_number "1"; exon_id "ENSE00003510043.1"; talon_gene "49616"; talon_transcript "341724"; talon_exon "818102"; ccdsid "CCDS12184.1"; exon_status "KNOWN"; level "2"; protein_id "ENSP00000264072.6"; source "HAVANA"; tag "CCDS";
chr19	HAVANA	exon	7690406	7690557	.	-	.	gene_id "ENSG00000104921.14"; transcript_id "ENCODEHT000341724"; gene_type "protein_coding"; gene_status "KNOWN"; gene_name "FCER2"; transcript_status "NOVEL"; transcript_name "ENCODEHT000341724"; exon_number "2"; exon_id "ENSE00003643001.1"; talon_gene "49616"; talon_transcript "341724"; talon_exon "818104"; ccdsid "CCDS12184.1"; exon_status "KNOWN"; level "2"; protein_id "ENSP00000264072.6"; source "HAVANA"; tag "CCDS";
chr19	HAVANA	exon	7690159	7690265	.	-	.	gene_id "ENSG00000104921.14"; transcript_id "ENCODEHT000341724"; gene_type "protein_coding"; gene_status "KNOWN"; gene_name "FCER2"; transcript_status "NOVEL"; transcript_name "ENCODEHT000341724"; exon_number "3"; exon_id "ENSE00003526457.1"; talon_gene "49616"; talon_transcript "341724"; talon_exon "818106"; ccdsid "CCDS12184.1"; exon_status "KNOWN"; level "2"; protein_id "ENSP00000264072.6"; source "HAVANA"; tag "CCDS";
chr19	ENSEMBL	exon	7688758	7689430	.	-	.	gene_id "ENSG00000104921.14"; transcript_id "ENCODEHT000341724"; gene_type "protein_coding"; gene_status "KNOWN"; gene_name "FCER2"; transcript_status "NOVEL"; transcript_name "ENCODEHT000341724"; exon_number "4"; exon_id "ENSE00002313710.1"; talon_gene "49616"; talon_transcript "341724"; talon_exon "818108"; exon_status "KNOWN"; level "3"; protein_id "ENSP00000353178.4"; source "ENSEMBL"; tag "appris_alternative_2";
chr19	HAVANA	transcript	7688776	7702146	.	-	.	gene_id "ENSG00000104921.14"; transcript_id "ENST00000346664.9"; gene_name "FCER2"; gene_status "KNOWN"; gene_type "protein_coding"; transcript_type "protein_coding"; transcript_status "KNOWN"; transcript_name "FCER2-201"; talon_gene "49616"; talon_transcript "176727"; ccdsid "CCDS12184.1"; havana_transcript "OTTHUMT00000461832.1"; level "2"; protein_id "ENSP00000264072.6"; source "HAVANA"; tag "CCDS"; transcript_support_level "1";
chr19	HAVANA	exon	7702019	7702146	.	-	.	gene_id "ENSG00000104921.14"; transcript_id "ENST00000346664.9"; gene_type "protein_coding"; gene_status "KNOWN"; gene_name "FCER2"; transcript_type "protein_coding"; transcript_status "KNOWN"; transcript_name "FCER2-201"; exon_number "1"; exon_id "ENSE00001237098.4"; talon_gene "49616"; talon_transcript "176727"; talon_exon "818115"; ccdsid "CCDS12184.1"; exon_status "KNOWN"; level "2"; protein_id "ENSP00000264072.6"; source "HAVANA"; tag "CCDS";
chr19	HAVANA	exon	7699739	7699845	.	-	.	gene_id "ENSG00000104921.14"; transcript_id "ENST00000346664.9"; gene_type "protein_coding"; gene_status "KNOWN"; gene_name "FCER2"; transcript_type "protein_coding"; transcript_status "KNOWN"; transcript_name "FCER2-201"; exon_number "2"; exon_id "ENSE00003602213.1"; talon_gene "49616"; talon_transcript "176727"; talon_exon "818111"; ccdsid "CCDS12184.1"; exon_status "KNOWN"; level "2"; protein_id "ENSP00000264072.6"; source "HAVANA"; tag "CCDS";
chr19	HAVANA	exon	7698741	7698854	.	-	.	gene_id "ENSG00000104921.14"; transcript_id "ENST00000346664.9"; gene_type "protein_coding"; gene_status "KNOWN"; gene_name "FCER2"; transcript_type "protein_coding"; transcript_status "KNOWN"; transcript_name "FCER2-201"; exon_number "3"; exon_id "ENSE00003537804.1"; talon_gene "49616"; talon_transcript "176727"; talon_exon "818092"; ccdsid "CCDS12184.1"; exon_status "KNOWN"; level "2"; protein_id "ENSP00000264072.6"; source "HAVANA"; tag "CCDS";
chr19	HAVANA	exon	7698356	7698409	.	-	.	gene_id "ENSG00000104921.14"; transcript_id "ENST00000346664.9"; gene_type "protein_coding"; gene_status "KNOWN"; gene_name "FCER2"; transcript_type "protein_coding"; transcript_status "KNOWN"; transcript_name "FCER2-201"; exon_number "4"; exon_id "ENSE00003584257.1"; talon_gene "49616"; talon_transcript "176727"; talon_exon "818094"; ccdsid "CCDS12184.1"; exon_status "KNOWN"; level "2"; protein_id "ENSP00000264072.6"; source "HAVANA"; tag "CCDS";
chr19	HAVANA	exon	7697527	7697589	.	-	.	gene_id "ENSG00000104921.14"; transcript_id "ENST00000346664.9"; gene_type "protein_coding"; gene_status "KNOWN"; gene_name "FCER2"; transcript_type "protein_coding"; transcript_status "KNOWN"; transcript_name "FCER2-201"; exon_number "5"; exon_id "ENSE00003529358.1"; talon_gene "49616"; talon_transcript "176727"; talon_exon "818096"; ccdsid "CCDS12184.1"; exon_status "KNOWN"; level "2"; protein_id "ENSP00000264072.6"; source "HAVANA"; tag "CCDS";
chr19	HAVANA	exon	7697236	7697298	.	-	.	gene_id "ENSG00000104921.14"; transcript_id "ENST00000346664.9"; gene_type "protein_coding"; gene_status "KNOWN"; gene_name "FCER2"; transcript_type "protein_coding"; transcript_status "KNOWN"; transcript_name "FCER2-201"; exon_number "6"; exon_id "ENSE00003511474.1"; talon_gene "49616"; talon_transcript "176727"; talon_exon "818098"; ccdsid "CCDS12184.1"; exon_status "KNOWN"; level "2"; protein_id "ENSP00000264072.6"; source "HAVANA"; tag "CCDS";
chr19	HAVANA	exon	7697013	7697075	.	-	.	gene_id "ENSG00000104921.14"; transcript_id "ENST00000346664.9"; gene_type "protein_coding"; gene_status "KNOWN"; gene_name "FCER2"; transcript_type "protein_coding"; transcript_status "KNOWN"; transcript_name "FCER2-201"; exon_number "7"; exon_id "ENSE00003552573.1"; talon_gene "49616"; talon_transcript "176727"; talon_exon "818100"; ccdsid "CCDS12184.1"; exon_status "KNOWN"; level "2"; protein_id "ENSP00000264072.6"; source "HAVANA"; tag "CCDS";
chr19	HAVANA	exon	7696825	7696914	.	-	.	gene_id "ENSG00000104921.14"; transcript_id "ENST00000346664.9"; gene_type "protein_coding"; gene_status "KNOWN"; gene_name "FCER2"; transcript_type "protein_coding"; transcript_status "KNOWN"; transcript_name "FCER2-201"; exon_number "8"; exon_id "ENSE00003510043.1"; talon_gene "49616"; talon_transcript "176727"; talon_exon "818102"; ccdsid "CCDS12184.1"; exon_status "KNOWN"; level "2"; protein_id "ENSP00000264072.6"; source "HAVANA"; tag "CCDS";
chr19	HAVANA	exon	7690406	7690557	.	-	.	gene_id "ENSG00000104921.14"; transcript_id "ENST00000346664.9"; gene_type "protein_coding"; gene_status "KNOWN"; gene_name "FCER2"; transcript_type "protein_coding"; transcript_status "KNOWN"; transcript_name "FCER2-201"; exon_number "9"; exon_id "ENSE00003643001.1"; talon_gene "49616"; talon_transcript "176727"; talon_exon "818104"; ccdsid "CCDS12184.1"; exon_status "KNOWN"; level "2"; protein_id "ENSP00000264072.6"; source "HAVANA"; tag "CCDS";
chr19	HAVANA	exon	7690159	7690265	.	-	.	gene_id "ENSG00000104921.14"; transcript_id "ENST00000346664.9"; gene_type "protein_coding"; gene_status "KNOWN"; gene_name "FCER2"; transcript_type "protein_coding"; transcript_status "KNOWN"; transcript_name "FCER2-201"; exon_number "10"; exon_id "ENSE00003526457.1"; talon_gene "49616"; talon_transcript "176727"; talon_exon "818106"; ccdsid "CCDS12184.1"; exon_status "KNOWN"; level "2"; protein_id "ENSP00000264072.6"; source "HAVANA"; tag "CCDS";
chr19	HAVANA	exon	7688776	7689430	.	-	.	gene_id "ENSG00000104921.14"; transcript_id "ENST00000346664.9"; gene_type "protein_coding"; gene_status "KNOWN"; gene_name "FCER2"; transcript_type "protein_coding"; transcript_status "KNOWN"; transcript_name "FCER2-201"; exon_number "11"; exon_id "ENSE00003182652.1"; talon_gene "49616"; talon_transcript "176727"; talon_exon "818117"; ccdsid "CCDS12184.1"; exon_status "KNOWN"; level "2"; protein_id "ENSP00000264072.6"; source "HAVANA"; tag "CCDS";
chr19	HAVANA	transcript	7688781	7702111	.	-	.	gene_id "ENSG00000104921.14"; transcript_id "ENST00000597921.5"; gene_name "FCER2"; gene_status "KNOWN"; gene_type "protein_coding"; transcript_type "protein_coding"; transcript_status "KNOWN"; transcript_name "FCER2-205"; talon_gene "49616"; talon_transcript "176728"; ccdsid "CCDS12184.1"; havana_transcript "OTTHUMT00000461833.1"; level "2"; protein_id "ENSP00000471974.1"; source "HAVANA"; tag "CCDS"; transcript_support_level "1";
chr19	HAVANA	exon	7702015	7702111	.	-	.	gene_id "ENSG00000104921.14"; transcript_id "ENST00000597921.5"; gene_type "protein_coding"; gene_status "KNOWN"; gene_name "FCER2"; transcript_type "protein_coding"; transcript_status "KNOWN"; transcript_name "FCER2-205"; exon_number "1"; exon_id "ENSE00003151264.1"; talon_gene "49616"; talon_transcript "176728"; talon_exon "818118"; ccdsid "CCDS12184.1"; exon_status "KNOWN"; level "2"; protein_id "ENSP00000471974.1"; source "HAVANA"; tag "CCDS";
chr19	HAVANA	exon	7699739	7699845	.	-	.	gene_id "ENSG00000104921.14"; transcript_id "ENST00000597921.5"; gene_type "protein_coding"; gene_status "KNOWN"; gene_name "FCER2"; transcript_type "protein_coding"; transcript_status "KNOWN"; transcript_name "FCER2-205"; exon_number "2"; exon_id "ENSE00003602213.1"; talon_gene "49616"; talon_transcript "176728"; talon_exon "818111"; ccdsid "CCDS12184.1"; exon_status "KNOWN"; level "2"; protein_id "ENSP00000264072.6"; source "HAVANA"; tag "CCDS";
chr19	HAVANA	exon	7698741	7698854	.	-	.	gene_id "ENSG00000104921.14"; transcript_id "ENST00000597921.5"; gene_type "protein_coding"; gene_status "KNOWN"; gene_name "FCER2"; transcript_type "protein_coding"; transcript_status "KNOWN"; transcript_name "FCER2-205"; exon_number "3"; exon_id "ENSE00003537804.1"; talon_gene "49616"; talon_transcript "176728"; talon_exon "818092"; ccdsid "CCDS12184.1"; exon_status "KNOWN"; level "2"; protein_id "ENSP00000264072.6"; source "HAVANA"; tag "CCDS";
chr19	HAVANA	exon	7698356	7698409	.	-	.	gene_id "ENSG00000104921.14"; transcript_id "ENST00000597921.5"; gene_type "protein_coding"; gene_status "KNOWN"; gene_name "FCER2"; transcript_type "protein_coding"; transcript_status "KNOWN"; transcript_name "FCER2-205"; exon_number "4"; exon_id "ENSE00003584257.1"; talon_gene "49616"; talon_transcript "176728"; talon_exon "818094"; ccdsid "CCDS12184.1"; exon_status "KNOWN"; level "2"; protein_id "ENSP00000264072.6"; source "HAVANA"; tag "CCDS";
chr19	HAVANA	exon	7697527	7697589	.	-	.	gene_id "ENSG00000104921.14"; transcript_id "ENST00000597921.5"; gene_type "protein_coding"; gene_status "KNOWN"; gene_name "FCER2"; transcript_type "protein_coding"; transcript_status "KNOWN"; transcript_name "FCER2-205"; exon_number "5"; exon_id "ENSE00003529358.1"; talon_gene "49616"; talon_transcript "176728"; talon_exon "818096"; ccdsid "CCDS12184.1"; exon_status "KNOWN"; level "2"; protein_id "ENSP00000264072.6"; source "HAVANA"; tag "CCDS";
chr19	HAVANA	exon	7697236	7697298	.	-	.	gene_id "ENSG00000104921.14"; transcript_id "ENST00000597921.5"; gene_type "protein_coding"; gene_status "KNOWN"; gene_name "FCER2"; transcript_type "protein_coding"; transcript_status "KNOWN"; transcript_name "FCER2-205"; exon_number "6"; exon_id "ENSE00003511474.1"; talon_gene "49616"; talon_transcript "176728"; talon_exon "818098"; ccdsid "CCDS12184.1"; exon_status "KNOWN"; level "2"; protein_id "ENSP00000264072.6"; source "HAVANA"; tag "CCDS";
chr19	HAVANA	exon	7697013	7697075	.	-	.	gene_id "ENSG00000104921.14"; transcript_id "ENST00000597921.5"; gene_type "protein_coding"; gene_status "KNOWN"; gene_name "FCER2"; transcript_type "protein_coding"; transcript_status "KNOWN"; transcript_name "FCER2-205"; exon_number "7"; exon_id "ENSE00003552573.1"; talon_gene "49616"; talon_transcript "176728"; talon_exon "818100"; ccdsid "CCDS12184.1"; exon_status "KNOWN"; level "2"; protein_id "ENSP00000264072.6"; source "HAVANA"; tag "CCDS";
chr19	HAVANA	exon	7696825	7696914	.	-	.	gene_id "ENSG00000104921.14"; transcript_id "ENST00000597921.5"; gene_type "protein_coding"; gene_status "KNOWN"; gene_name "FCER2"; transcript_type "protein_coding"; transcript_status "KNOWN"; transcript_name "FCER2-205"; exon_number "8"; exon_id "ENSE00003510043.1"; talon_gene "49616"; talon_transcript "176728"; talon_exon "818102"; ccdsid "CCDS12184.1"; exon_status "KNOWN"; level "2"; protein_id "ENSP00000264072.6"; source "HAVANA"; tag "CCDS";
chr19	HAVANA	exon	7690406	7690557	.	-	.	gene_id "ENSG00000104921.14"; transcript_id "ENST00000597921.5"; gene_type "protein_coding"; gene_status "KNOWN"; gene_name "FCER2"; transcript_type "protein_coding"; transcript_status "KNOWN"; transcript_name "FCER2-205"; exon_number "9"; exon_id "ENSE00003643001.1"; talon_gene "49616"; talon_transcript "176728"; talon_exon "818104"; ccdsid "CCDS12184.1"; exon_status "KNOWN"; level "2"; protein_id "ENSP00000264072.6"; source "HAVANA"; tag "CCDS";
chr19	HAVANA	exon	7690159	7690265	.	-	.	gene_id "ENSG00000104921.14"; transcript_id "ENST00000597921.5"; gene_type "protein_coding"; gene_status "KNOWN"; gene_name "FCER2"; transcript_type "protein_coding"; transcript_status "KNOWN"; transcript_name "FCER2-205"; exon_number "10"; exon_id "ENSE00003526457.1"; talon_gene "49616"; talon_transcript "176728"; talon_exon "818106"; ccdsid "CCDS12184.1"; exon_status "KNOWN"; level "2"; protein_id "ENSP00000264072.6"; source "HAVANA"; tag "CCDS";
chr19	HAVANA	exon	7688781	7689430	.	-	.	gene_id "ENSG00000104921.14"; transcript_id "ENST00000597921.5"; gene_type "protein_coding"; gene_status "KNOWN"; gene_name "FCER2"; transcript_type "protein_coding"; transcript_status "KNOWN"; transcript_name "FCER2-205"; exon_number "11"; exon_id "ENSE00003146087.1"; talon_gene "49616"; talon_transcript "176728"; talon_exon "818120"; ccdsid "CCDS12184.1"; exon_status "KNOWN"; level "2"; protein_id "ENSP00000471974.1"; source "HAVANA"; tag "CCDS";
chr19	HAVANA	gene	7863185	7864976	.	+	.	gene_id "ENSG00000142459.8"; gene_name "EVI5L"; gene_status "KNOWN"; gene_type "protein_coding"; talon_gene "49623"; havana_gene "OTTHUMG00000182454.3"; level "2";
chr19	TALON	transcript	7863185	7864976	.	+	.	gene_id "ENSG00000142459.8"; transcript_id "ENCODEHT000344194"; gene_name "EVI5L"; gene_status "KNOWN"; gene_type "protein_coding"; transcript_status "NOVEL"; transcript_name "ENCODEHT000344194"; talon_gene "49623"; talon_transcript "344194"; ISM_to_IDs "344116,344124,344153,344158,344169,344189"; ISM_transcript "TRUE";
chr19	TALON	exon	7863185	7864976	.	+	.	gene_id "ENSG00000142459.8"; transcript_id "ENCODEHT000344194"; gene_type "protein_coding"; gene_status "KNOWN"; gene_name "EVI5L"; transcript_status "NOVEL"; transcript_name "ENCODEHT000344194"; exon_number "1"; exon_id "1103968"; talon_gene "49623"; talon_transcript "344194"; talon_exon "1103968"; exon_status "NOVEL";
chr19	HAVANA	gene	7903891	7914478	.	+	.	gene_id "ENSG00000076984.17"; gene_name "MAP2K7"; gene_status "KNOWN"; gene_type "protein_coding"; talon_gene "49631"; havana_gene "OTTHUMG00000137368.3"; level "2";
chr19	HAVANA	transcript	7903891	7914478	.	+	.	gene_id "ENSG00000076984.17"; transcript_id "ENST00000397979.3"; gene_name "MAP2K7"; gene_status "KNOWN"; gene_type "protein_coding"; transcript_type "protein_coding"; transcript_status "KNOWN"; transcript_name "MAP2K7-201"; talon_gene "49631"; talon_transcript "176786"; ccdsid "CCDS42491.1"; havana_transcript "OTTHUMT00000267980.1"; level "2"; protein_id "ENSP00000381066.3"; source "HAVANA"; tag "CCDS"; transcript_support_level "1";
chr19	HAVANA	exon	7903891	7904068	.	+	.	gene_id "ENSG00000076984.17"; transcript_id "ENST00000397979.3"; gene_type "protein_coding"; gene_status "KNOWN"; gene_name "MAP2K7"; transcript_type "protein_coding"; transcript_status "KNOWN"; transcript_name "MAP2K7-201"; exon_number "1"; exon_id "ENSE00001824378.1"; talon_gene "49631"; talon_transcript "176786"; talon_exon "818392"; ccdsid "CCDS42491.1"; exon_status "KNOWN"; level "2"; protein_id "ENSP00000381066.3"; source "HAVANA"; tag "CCDS";
chr19	HAVANA	exon	7909755	7909896	.	+	.	gene_id "ENSG00000076984.17"; transcript_id "ENST00000397979.3"; gene_type "protein_coding"; gene_status "KNOWN"; gene_name "MAP2K7"; transcript_type "protein_coding"; transcript_status "KNOWN"; transcript_name "MAP2K7-201"; exon_number "2"; exon_id "ENSE00003595901.1"; talon_gene "49631"; talon_transcript "176786"; talon_exon "818363"; ccdsid "CCDS74278.1"; exon_status "KNOWN"; level "2"; protein_id "ENSP00000381068.3"; source "HAVANA"; tag "CCDS";
chr19	HAVANA	exon	7910063	7910129	.	+	.	gene_id "ENSG00000076984.17"; transcript_id "ENST00000397979.3"; gene_type "protein_coding"; gene_status "KNOWN"; gene_name "MAP2K7"; transcript_type "protein_coding"; transcript_status "KNOWN"; transcript_name "MAP2K7-201"; exon_number "3"; exon_id "ENSE00001531073.1"; talon_gene "49631"; talon_transcript "176786"; talon_exon "818365"; ccdsid "CCDS74278.1"; exon_status "KNOWN"; level "2"; protein_id "ENSP00000381068.3"; source "HAVANA"; tag "CCDS";
chr19	HAVANA	exon	7910260	7910373	.	+	.	gene_id "ENSG00000076984.17"; transcript_id "ENST00000397979.3"; gene_type "protein_coding"; gene_status "KNOWN"; gene_name "MAP2K7"; transcript_type "protein_coding"; transcript_status "KNOWN"; transcript_name "MAP2K7-201"; exon_number "4"; exon_id "ENSE00001531069.1"; talon_gene "49631"; talon_transcript "176786"; talon_exon "818367"; ccdsid "CCDS74278.1"; exon_status "KNOWN"; level "2"; protein_id "ENSP00000381068.3"; source "HAVANA"; tag "CCDS";
chr19	HAVANA	exon	7910453	7910572	.	+	.	gene_id "ENSG00000076984.17"; transcript_id "ENST00000397979.3"; gene_type "protein_coding"; gene_status "KNOWN"; gene_name "MAP2K7"; transcript_type "protein_coding"; transcript_status "KNOWN"; transcript_name "MAP2K7-201"; exon_number "5"; exon_id "ENSE00003483468.1"; talon_gene "49631"; talon_transcript "176786"; talon_exon "818369"; ccdsid "CCDS74278.1"; exon_status "KNOWN"; level "2"; protein_id "ENSP00000381068.3"; source "HAVANA"; tag "CCDS";
chr19	HAVANA	exon	7910696	7910803	.	+	.	gene_id "ENSG00000076984.17"; transcript_id "ENST00000397979.3"; gene_type "protein_coding"; gene_status "KNOWN"; gene_name "MAP2K7"; transcript_type "protein_coding"; transcript_status "KNOWN"; transcript_name "MAP2K7-201"; exon_number "6"; exon_id "ENSE00003588123.1"; talon_gene "49631"; talon_transcript "176786"; talon_exon "818371"; ccdsid "CCDS74278.1"; exon_status "KNOWN"; level "2"; protein_id "ENSP00000381068.3"; source "HAVANA"; tag "CCDS";
chr19	HAVANA	exon	7910980	7911159	.	+	.	gene_id "ENSG00000076984.17"; transcript_id "ENST00000397979.3"; gene_type "protein_coding"; gene_status "KNOWN"; gene_name "MAP2K7"; transcript_type "protein_coding"; transcript_status "KNOWN"; transcript_name "MAP2K7-201"; exon_number "7"; exon_id "ENSE00003517500.1"; talon_gene "49631"; talon_transcript "176786"; talon_exon "818373"; ccdsid "CCDS74278.1"; exon_status "KNOWN"; level "2"; protein_id "ENSP00000381068.3"; source "HAVANA"; tag "CCDS";
chr19	HAVANA	exon	7911250	7911330	.	+	.	gene_id "ENSG00000076984.17"; transcript_id "ENST00000397979.3"; gene_type "protein_coding"; gene_status "KNOWN"; gene_name "MAP2K7"; transcript_type "protein_coding"; transcript_status "KNOWN"; transcript_name "MAP2K7-201"; exon_number "8"; exon_id "ENSE00003479556.1"; talon_gene "49631"; talon_transcript "176786"; talon_exon "818375"; ccdsid "CCDS74278.1"; exon_status "KNOWN"; level "2"; protein_id "ENSP00000381068.3"; source "HAVANA"; tag "CCDS";
chr19	HAVANA	exon	7911436	7911578	.	+	.	gene_id "ENSG00000076984.17"; transcript_id "ENST00000397979.3"; gene_type "protein_coding"; gene_status "KNOWN"; gene_name "MAP2K7"; transcript_type "protein_coding"; transcript_status "KNOWN"; transcript_name "MAP2K7-201"; exon_number "9"; exon_id "ENSE00003580892.1"; talon_gene "49631"; talon_transcript "176786"; talon_exon "818385"; ccdsid "CCDS74277.1"; exon_status "KNOWN"; level "2"; protein_id "ENSP00000381070.2"; source "HAVANA"; tag "CCDS";
chr19	HAVANA	exon	7912149	7912194	.	+	.	gene_id "ENSG00000076984.17"; transcript_id "ENST00000397979.3"; gene_type "protein_coding"; gene_status "KNOWN"; gene_name "MAP2K7"; transcript_type "protein_coding"; transcript_status "KNOWN"; transcript_name "MAP2K7-201"; exon_number "10"; exon_id "ENSE00003616121.1"; talon_gene "49631"; talon_transcript "176786"; talon_exon "818379"; ccdsid "CCDS74278.1"; exon_status "KNOWN"; level "2"; protein_id "ENSP00000381068.3"; source "HAVANA"; tag "CCDS";
chr19	HAVANA	exon	7912297	7914478	.	+	.	gene_id "ENSG00000076984.17"; transcript_id "ENST00000397979.3"; gene_type "protein_coding"; gene_status "KNOWN"; gene_name "MAP2K7"; transcript_type "protein_coding"; transcript_status "KNOWN"; transcript_name "MAP2K7-201"; exon_number "11"; exon_id "ENSE00001296605.4"; talon_gene "49631"; talon_transcript "176786"; talon_exon "818381"; ccdsid "CCDS74278.1"; exon_status "KNOWN"; level "2"; protein_id "ENSP00000381068.3"; source "HAVANA"; tag "CCDS";
chr19	HAVANA	gene	7920316	7923250	.	+	.	gene_id "ENSG00000104976.11"; gene_name "SNAPC2"; gene_status "KNOWN"; gene_type "protein_coding"; talon_gene "49635"; havana_gene "OTTHUMG00000182456.1"; level "2";
chr19	HAVANA	transcript	7920316	7923250	.	+	.	gene_id "ENSG00000104976.11"; transcript_id "ENST00000221573.10"; gene_name "SNAPC2"; gene_status "KNOWN"; gene_type "protein_coding"; transcript_type "protein_coding"; transcript_status "KNOWN"; transcript_name "SNAPC2-201"; talon_gene "49635"; talon_transcript "176796"; ccdsid "CCDS12190.1"; havana_transcript "OTTHUMT00000461358.1"; level "2"; protein_id "ENSP00000221573.5"; source "HAVANA"; tag "CCDS"; transcript_support_level "1";
chr19	HAVANA	exon	7920316	7920549	.	+	.	gene_id "ENSG00000104976.11"; transcript_id "ENST00000221573.10"; gene_type "protein_coding"; gene_status "KNOWN"; gene_name "SNAPC2"; transcript_type "protein_coding"; transcript_status "KNOWN"; transcript_name "SNAPC2-201"; exon_number "1"; exon_id "ENSE00001299112.6"; talon_gene "49635"; talon_transcript "176796"; talon_exon "818426"; ccdsid "CCDS12190.1"; exon_status "KNOWN"; level "2"; protein_id "ENSP00000221573.5"; source "HAVANA"; tag "CCDS";
chr19	HAVANA	exon	7921423	7921542	.	+	.	gene_id "ENSG00000104976.11"; transcript_id "ENST00000221573.10"; gene_type "protein_coding"; gene_status "KNOWN"; gene_name "SNAPC2"; transcript_type "protein_coding"; transcript_status "KNOWN"; transcript_name "SNAPC2-201"; exon_number "2"; exon_id "ENSE00003537926.1"; talon_gene "49635"; talon_transcript "176796"; talon_exon "818428"; ccdsid "CCDS12190.1"; exon_status "KNOWN"; level "2"; protein_id "ENSP00000221573.5"; source "HAVANA"; tag "CCDS";
chr19	HAVANA	exon	7921705	7921773	.	+	.	gene_id "ENSG00000104976.11"; transcript_id "ENST00000221573.10"; gene_type "protein_coding"; gene_status "KNOWN"; gene_name "SNAPC2"; transcript_type "protein_coding"; transcript_status "KNOWN"; transcript_name "SNAPC2-201"; exon_number "3"; exon_id "ENSE00003555812.1"; talon_gene "49635"; talon_transcript "176796"; talon_exon "818430"; ccdsid "CCDS12190.1"; exon_status "KNOWN"; level "2"; protein_id "ENSP00000221573.5"; source "HAVANA"; tag "CCDS";
chr19	HAVANA	exon	7922035	7922347	.	+	.	gene_id "ENSG00000104976.11"; transcript_id "ENST00000221573.10"; gene_type "protein_coding"; gene_status "KNOWN"; gene_name "SNAPC2"; transcript_type "protein_coding"; transcript_status "KNOWN"; transcript_name "SNAPC2-201"; exon_number "4"; exon_id "ENSE00003627169.1"; talon_gene "49635"; talon_transcript "176796"; talon_exon "818432"; ccdsid "CCDS12190.1"; exon_status "KNOWN"; level "2"; protein_id "ENSP00000221573.5"; source "HAVANA"; tag "CCDS";
chr19	HAVANA	exon	7922445	7923250	.	+	.	gene_id "ENSG00000104976.11"; transcript_id "ENST00000221573.10"; gene_type "protein_coding"; gene_status "KNOWN"; gene_name "SNAPC2"; transcript_type "protein_coding"; transcript_status "KNOWN"; transcript_name "SNAPC2-201"; exon_number "5"; exon_id "ENSE00003512858.1"; talon_gene "49635"; talon_transcript "176796"; talon_exon "818434"; ccdsid "CCDS12190.1"; exon_status "KNOWN"; level "2"; protein_id "ENSP00000221573.5"; source "HAVANA"; tag "CCDS";
chr19	HAVANA	transcript	7921015	7923250	.	+	.	gene_id "ENSG00000104976.11"; transcript_id "ENST00000597584.5"; gene_name "SNAPC2"; gene_status "KNOWN"; gene_type "protein_coding"; transcript_type "protein_coding"; transcript_status "KNOWN"; transcript_name "SNAPC2-206"; talon_gene "49635"; talon_transcript "176800"; havana_transcript "OTTHUMT00000461362.1"; level "2"; protein_id "ENSP00000471962.1"; source "HAVANA"; tag "basic"; transcript_support_level "1";
chr19	HAVANA	exon	7921015	7921119	.	+	.	gene_id "ENSG00000104976.11"; transcript_id "ENST00000597584.5"; gene_type "protein_coding"; gene_status "KNOWN"; gene_name "SNAPC2"; transcript_type "protein_coding"; transcript_status "KNOWN"; transcript_name "SNAPC2-206"; exon_number "1"; exon_id "ENSE00003153245.1"; talon_gene "49635"; talon_transcript "176800"; talon_exon "818443"; exon_status "KNOWN"; level "2"; protein_id "ENSP00000471962.1"; source "HAVANA"; tag "basic";
chr19	HAVANA	exon	7921423	7921542	.	+	.	gene_id "ENSG00000104976.11"; transcript_id "ENST00000597584.5"; gene_type "protein_coding"; gene_status "KNOWN"; gene_name "SNAPC2"; transcript_type "protein_coding"; transcript_status "KNOWN"; transcript_name "SNAPC2-206"; exon_number "2"; exon_id "ENSE00003537926.1"; talon_gene "49635"; talon_transcript "176800"; talon_exon "818428"; ccdsid "CCDS12190.1"; exon_status "KNOWN"; level "2"; protein_id "ENSP00000221573.5"; source "HAVANA"; tag "CCDS";
chr19	HAVANA	exon	7921705	7921773	.	+	.	gene_id "ENSG00000104976.11"; transcript_id "ENST00000597584.5"; gene_type "protein_coding"; gene_status "KNOWN"; gene_name "SNAPC2"; transcript_type "protein_coding"; transcript_status "KNOWN"; transcript_name "SNAPC2-206"; exon_number "3"; exon_id "ENSE00003555812.1"; talon_gene "49635"; talon_transcript "176800"; talon_exon "818430"; ccdsid "CCDS12190.1"; exon_status "KNOWN"; level "2"; protein_id "ENSP00000221573.5"; source "HAVANA"; tag "CCDS";
chr19	HAVANA	exon	7922035	7922347	.	+	.	gene_id "ENSG00000104976.11"; transcript_id "ENST00000597584.5"; gene_type "protein_coding"; gene_status "KNOWN"; gene_name "SNAPC2"; transcript_type "protein_coding"; transcript_status "KNOWN"; transcript_name "SNAPC2-206"; exon_number "4"; exon_id "ENSE00003627169.1"; talon_gene "49635"; talon_transcript "176800"; talon_exon "818432"; ccdsid "CCDS12190.1"; exon_status "KNOWN"; level "2"; protein_id "ENSP00000221573.5"; source "HAVANA"; tag "CCDS";
chr19	HAVANA	exon	7922445	7923250	.	+	.	gene_id "ENSG00000104976.11"; transcript_id "ENST00000597584.5"; gene_type "protein_coding"; gene_status "KNOWN"; gene_name "SNAPC2"; transcript_type "protein_coding"; transcript_status "KNOWN"; transcript_name "SNAPC2-206"; exon_number "5"; exon_id "ENSE00003512858.1"; talon_gene "49635"; talon_transcript "176800"; talon_exon "818434"; ccdsid "CCDS12190.1"; exon_status "KNOWN"; level "2"; protein_id "ENSP00000221573.5"; source "HAVANA"; tag "CCDS";
chr19	HAVANA	gene	7924485	7926166	.	-	.	gene_id "ENSG00000178531.5"; gene_name "CTXN1"; gene_status "KNOWN"; gene_type "protein_coding"; talon_gene "49636"; havana_gene "OTTHUMG00000182480.2"; level "2";
chr19	HAVANA	transcript	7924485	7926166	.	-	.	gene_id "ENSG00000178531.5"; transcript_id "ENST00000318978.5"; gene_name "CTXN1"; gene_status "KNOWN"; gene_type "protein_coding"; transcript_type "protein_coding"; transcript_status "KNOWN"; transcript_name "CTXN1-201"; talon_gene "49636"; talon_transcript "176802"; ccdsid "CCDS12191.1"; havana_transcript "OTTHUMT00000461614.2"; level "2"; protein_id "ENSP00000313226.3"; source "HAVANA"; tag "CCDS"; transcript_support_level "1";
chr19	HAVANA	exon	7925967	7926166	.	-	.	gene_id "ENSG00000178531.5"; transcript_id "ENST00000318978.5"; gene_type "protein_coding"; gene_status "KNOWN"; gene_name "CTXN1"; transcript_type "protein_coding"; transcript_status "KNOWN"; transcript_name "CTXN1-201"; exon_number "1"; exon_id "ENSE00001278829.1"; talon_gene "49636"; talon_transcript "176802"; talon_exon "818447"; ccdsid "CCDS12191.1"; exon_status "KNOWN"; level "2"; protein_id "ENSP00000313226.3"; source "HAVANA"; tag "CCDS";
chr19	HAVANA	exon	7924485	7925558	.	-	.	gene_id "ENSG00000178531.5"; transcript_id "ENST00000318978.5"; gene_type "protein_coding"; gene_status "KNOWN"; gene_name "CTXN1"; transcript_type "protein_coding"; transcript_status "KNOWN"; transcript_name "CTXN1-201"; exon_number "2"; exon_id "ENSE00001278838.4"; talon_gene "49636"; talon_transcript "176802"; talon_exon "818449"; ccdsid "CCDS12191.1"; exon_status "KNOWN"; level "2"; protein_id "ENSP00000313226.3"; source "HAVANA"; tag "CCDS";
chr19	HAVANA	gene	7926718	7943666	.	-	.	gene_id "ENSG00000104980.7"; gene_name "TIMM44"; gene_status "KNOWN"; gene_type "protein_coding"; talon_gene "49638"; havana_gene "OTTHUMG00000182478.4"; level "2";
chr19	HAVANA	transcript	7926718	7928944	.	-	.	gene_id "ENSG00000104980.7"; transcript_id "ENST00000599939.1"; gene_name "TIMM44"; gene_status "KNOWN"; gene_type "protein_coding"; transcript_type "retained_intron"; transcript_status "KNOWN"; transcript_name "TIMM44-210"; talon_gene "49638"; talon_transcript "176805"; havana_transcript "OTTHUMT00000461602.1"; level "2"; source "HAVANA"; transcript_support_level "NA";
chr19	HAVANA	exon	7926718	7928944	.	-	.	gene_id "ENSG00000104980.7"; transcript_id "ENST00000599939.1"; gene_type "protein_coding"; gene_status "KNOWN"; gene_name "TIMM44"; transcript_type "retained_intron"; transcript_status "KNOWN"; transcript_name "TIMM44-210"; exon_number "1"; exon_id "ENSE00003160549.1"; talon_gene "49638"; talon_transcript "176805"; talon_exon "818454"; exon_status "KNOWN"; level "2"; source "HAVANA";
chr19	TALON	transcript	7926718	7934238	.	-	.	gene_id "ENSG00000104980.7"; transcript_id "ENCODEHT000344435"; gene_name "TIMM44"; gene_status "KNOWN"; gene_type "protein_coding"; transcript_status "NOVEL"; transcript_name "ENCODEHT000344435"; talon_gene "49638"; talon_transcript "344435"; ISM-suffix_to_IDs "176807,176808"; ISM-suffix_transcript "TRUE"; ISM_to_IDs "176807,176808"; ISM_transcript "TRUE";
chr19	HAVANA	exon	7934089	7934238	.	-	.	gene_id "ENSG00000104980.7"; transcript_id "ENCODEHT000344435"; gene_type "protein_coding"; gene_status "KNOWN"; gene_name "TIMM44"; transcript_status "NOVEL"; transcript_name "ENCODEHT000344435"; exon_number "1"; exon_id "ENSE00003664263.1"; talon_gene "49638"; talon_transcript "344435"; talon_exon "818485"; ccdsid "CCDS12192.1"; exon_status "KNOWN"; level "2"; protein_id "ENSP00000270538.2"; source "HAVANA"; tag "CCDS";
chr19	HAVANA	exon	7933864	7934003	.	-	.	gene_id "ENSG00000104980.7"; transcript_id "ENCODEHT000344435"; gene_type "protein_coding"; gene_status "KNOWN"; gene_name "TIMM44"; transcript_status "NOVEL"; transcript_name "ENCODEHT000344435"; exon_number "2"; exon_id "ENSE00003472023.1"; talon_gene "49638"; talon_transcript "344435"; talon_exon "818472"; ccdsid "CCDS12192.1"; exon_status "KNOWN"; level "2"; protein_id "ENSP00000472916.1"; source "HAVANA"; tag "cds_start_NF";
chr19	HAVANA	exon	7933485	7933570	.	-	.	gene_id "ENSG00000104980.7"; transcript_id "ENCODEHT000344435"; gene_type "protein_coding"; gene_status "KNOWN"; gene_name "TIMM44"; transcript_status "NOVEL"; transcript_name "ENCODEHT000344435"; exon_number "3"; exon_id "ENSE00003560608.1"; talon_gene "49638"; talon_transcript "344435"; talon_exon "818474"; ccdsid "CCDS12192.1"; exon_status "KNOWN"; level "2"; protein_id "ENSP00000472916.1"; source "HAVANA"; tag "cds_start_NF";
chr19	HAVANA	exon	7932840	7932932	.	-	.	gene_id "ENSG00000104980.7"; transcript_id "ENCODEHT000344435"; gene_type "protein_coding"; gene_status "KNOWN"; gene_name "TIMM44"; transcript_status "NOVEL"; transcript_name "ENCODEHT000344435"; exon_number "4"; exon_id "ENSE00003664255.1"; talon_gene "49638"; talon_transcript "344435"; talon_exon "818476"; ccdsid "CCDS12192.1"; exon_status "KNOWN"; level "2"; protein_id "ENSP00000472916.1"; source "HAVANA"; tag "cds_start_NF";
chr19	HAVANA	exon	7932627	7932751	.	-	.	gene_id "ENSG00000104980.7"; transcript_id "ENCODEHT000344435"; gene_type "protein_coding"; gene_status "KNOWN"; gene_name "TIMM44"; transcript_status "NOVEL"; transcript_name "ENCODEHT000344435"; exon_number "5"; exon_id "ENSE00003557399.1"; talon_gene "49638"; talon_transcript "344435"; talon_exon "818478"; ccdsid "CCDS12192.1"; exon_status "KNOWN"; level "2"; protein_id "ENSP00000472916.1"; source "HAVANA"; tag "cds_start_NF";
chr19	HAVANA	exon	7931138	7931188	.	-	.	gene_id "ENSG00000104980.7"; transcript_id "ENCODEHT000344435"; gene_type "protein_coding"; gene_status "KNOWN"; gene_name "TIMM44"; transcript_status "NOVEL"; transcript_name "ENCODEHT000344435"; exon_number "6"; exon_id "ENSE00003468427.1"; talon_gene "49638"; talon_transcript "344435"; talon_exon "818457"; ccdsid "CCDS12192.1"; exon_status "KNOWN"; level "2"; protein_id "ENSP00000469273.1"; source "HAVANA"; tag "cds_start_NF";
chr19	HAVANA	exon	7928077	7928166	.	-	.	gene_id "ENSG00000104980.7"; transcript_id "ENCODEHT000344435"; gene_type "protein_coding"; gene_status "KNOWN"; gene_name "TIMM44"; transcript_status "NOVEL"; transcript_name "ENCODEHT000344435"; exon_number "7"; exon_id "ENSE00003587892.1"; talon_gene "49638"; talon_transcript "344435"; talon_exon "818480"; ccdsid "CCDS12192.1"; exon_status "KNOWN"; level "2"; protein_id "ENSP00000472916.1"; source "HAVANA"; tag "cds_start_NF";
chr19	HAVANA	exon	7927657	7927767	.	-	.	gene_id "ENSG00000104980.7"; transcript_id "ENCODEHT000344435"; gene_type "protein_coding"; gene_status "KNOWN"; gene_name "TIMM44"; transcript_status "NOVEL"; transcript_name "ENCODEHT000344435"; exon_number "8"; exon_id "ENSE00003675207.1"; talon_gene "49638"; talon_transcript "344435"; talon_exon "818459"; ccdsid "CCDS12192.1"; exon_status "KNOWN"; level "2"; protein_id "ENSP00000469273.1"; source "HAVANA"; tag "cds_start_NF";
chr19	TALON	exon	7926718	7927306	.	-	.	gene_id "ENSG00000104980.7"; transcript_id "ENCODEHT000344435"; gene_type "protein_coding"; gene_status "KNOWN"; gene_name "TIMM44"; transcript_status "NOVEL"; transcript_name "ENCODEHT000344435"; exon_number "9"; exon_id "1104318"; talon_gene "49638"; talon_transcript "344435"; talon_exon "1104318"; exon_status "NOVEL";
chr19	TALON	transcript	7926718	7938197	.	-	.	gene_id "ENSG00000104980.7"; transcript_id "ENCODEHT000344437"; gene_name "TIMM44"; gene_status "KNOWN"; gene_type "protein_coding"; transcript_status "NOVEL"; transcript_name "ENCODEHT000344437"; talon_gene "49638"; talon_transcript "344437"; ISM-suffix_to_IDs "176808"; ISM-suffix_transcript "TRUE"; ISM_to_IDs "176808"; ISM_transcript "TRUE";
chr19	HAVANA	exon	7938027	7938197	.	-	.	gene_id "ENSG00000104980.7"; transcript_id "ENCODEHT000344437"; gene_type "protein_coding"; gene_status "KNOWN"; gene_name "TIMM44"; transcript_status "NOVEL"; transcript_name "ENCODEHT000344437"; exon_number "1"; exon_id "ENSE00003578383.1"; talon_gene "49638"; talon_transcript "344437"; talon_exon "818466"; ccdsid "CCDS12192.1"; exon_status "KNOWN"; level "2"; protein_id "ENSP00000472916.1"; source "HAVANA"; tag "cds_start_NF";
chr19	HAVANA	exon	7935065	7935145	.	-	.	gene_id "ENSG00000104980.7"; transcript_id "ENCODEHT000344437"; gene_type "protein_coding"; gene_status "KNOWN"; gene_name "TIMM44"; transcript_status "NOVEL"; transcript_name "ENCODEHT000344437"; exon_number "2"; exon_id "ENSE00003493387.1"; talon_gene "49638"; talon_transcript "344437"; talon_exon "818468"; ccdsid "CCDS12192.1"; exon_status "KNOWN"; level "2"; protein_id "ENSP00000472916.1"; source "HAVANA"; tag "cds_start_NF";
chr19	HAVANA	exon	7934089	7934238	.	-	.	gene_id "ENSG00000104980.7"; transcript_id "ENCODEHT000344437"; gene_type "protein_coding"; gene_status "KNOWN"; gene_name "TIMM44"; transcript_status "NOVEL"; transcript_name "ENCODEHT000344437"; exon_number "3"; exon_id "ENSE00003664263.1"; talon_gene "49638"; talon_transcript "344437"; talon_exon "818485"; ccdsid "CCDS12192.1"; exon_status "KNOWN"; level "2"; protein_id "ENSP00000270538.2"; source "HAVANA"; tag "CCDS";
chr19	HAVANA	exon	7933864	7934003	.	-	.	gene_id "ENSG00000104980.7"; transcript_id "ENCODEHT000344437"; gene_type "protein_coding"; gene_status "KNOWN"; gene_name "TIMM44"; transcript_status "NOVEL"; transcript_name "ENCODEHT000344437"; exon_number "4"; exon_id "ENSE00003472023.1"; talon_gene "49638"; talon_transcript "344437"; talon_exon "818472"; ccdsid "CCDS12192.1"; exon_status "KNOWN"; level "2"; protein_id "ENSP00000472916.1"; source "HAVANA"; tag "cds_start_NF";
chr19	HAVANA	exon	7933485	7933570	.	-	.	gene_id "ENSG00000104980.7"; transcript_id "ENCODEHT000344437"; gene_type "protein_coding"; gene_status "KNOWN"; gene_name "TIMM44"; transcript_status "NOVEL"; transcript_name "ENCODEHT000344437"; exon_number "5"; exon_id "ENSE00003560608.1"; talon_gene "49638"; talon_transcript "344437"; talon_exon "818474"; ccdsid "CCDS12192.1"; exon_status "KNOWN"; level "2"; protein_id "ENSP00000472916.1"; source "HAVANA"; tag "cds_start_NF";
chr19	HAVANA	exon	7932840	7932932	.	-	.	gene_id "ENSG00000104980.7"; transcript_id "ENCODEHT000344437"; gene_type "protein_coding"; gene_status "KNOWN"; gene_name "TIMM44"; transcript_status "NOVEL"; transcript_name "ENCODEHT000344437"; exon_number "6"; exon_id "ENSE00003664255.1"; talon_gene "49638"; talon_transcript "344437"; talon_exon "818476"; ccdsid "CCDS12192.1"; exon_status "KNOWN"; level "2"; protein_id "ENSP00000472916.1"; source "HAVANA"; tag "cds_start_NF";
chr19	HAVANA	exon	7932627	7932751	.	-	.	gene_id "ENSG00000104980.7"; transcript_id "ENCODEHT000344437"; gene_type "protein_coding"; gene_status "KNOWN"; gene_name "TIMM44"; transcript_status "NOVEL"; transcript_name "ENCODEHT000344437"; exon_number "7"; exon_id "ENSE00003557399.1"; talon_gene "49638"; talon_transcript "344437"; talon_exon "818478"; ccdsid "CCDS12192.1"; exon_status "KNOWN"; level "2"; protein_id "ENSP00000472916.1"; source "HAVANA"; tag "cds_start_NF";
chr19	HAVANA	exon	7931138	7931188	.	-	.	gene_id "ENSG00000104980.7"; transcript_id "ENCODEHT000344437"; gene_type "protein_coding"; gene_status "KNOWN"; gene_name "TIMM44"; transcript_status "NOVEL"; transcript_name "ENCODEHT000344437"; exon_number "8"; exon_id "ENSE00003468427.1"; talon_gene "49638"; talon_transcript "344437"; talon_exon "818457"; ccdsid "CCDS12192.1"; exon_status "KNOWN"; level "2"; protein_id "ENSP00000469273.1"; source "HAVANA"; tag "cds_start_NF";
chr19	HAVANA	exon	7928077	7928166	.	-	.	gene_id "ENSG00000104980.7"; transcript_id "ENCODEHT000344437"; gene_type "protein_coding"; gene_status "KNOWN"; gene_name "TIMM44"; transcript_status "NOVEL"; transcript_name "ENCODEHT000344437"; exon_number "9"; exon_id "ENSE00003587892.1"; talon_gene "49638"; talon_transcript "344437"; talon_exon "818480"; ccdsid "CCDS12192.1"; exon_status "KNOWN"; level "2"; protein_id "ENSP00000472916.1"; source "HAVANA"; tag "cds_start_NF";
chr19	HAVANA	exon	7927657	7927767	.	-	.	gene_id "ENSG00000104980.7"; transcript_id "ENCODEHT000344437"; gene_type "protein_coding"; gene_status "KNOWN"; gene_name "TIMM44"; transcript_status "NOVEL"; transcript_name "ENCODEHT000344437"; exon_number "10"; exon_id "ENSE00003675207.1"; talon_gene "49638"; talon_transcript "344437"; talon_exon "818459"; ccdsid "CCDS12192.1"; exon_status "KNOWN"; level "2"; protein_id "ENSP00000469273.1"; source "HAVANA"; tag "cds_start_NF";
chr19	TALON	exon	7926718	7927306	.	-	.	gene_id "ENSG00000104980.7"; transcript_id "ENCODEHT000344437"; gene_type "protein_coding"; gene_status "KNOWN"; gene_name "TIMM44"; transcript_status "NOVEL"; transcript_name "ENCODEHT000344437"; exon_number "11"; exon_id "1104318"; talon_gene "49638"; talon_transcript "344437"; talon_exon "1104318"; exon_status "NOVEL";
chr19	HAVANA	transcript	7926740	7943920	.	-	.	gene_id "ENSG00000104980.7"; transcript_id "ENST00000270538.7"; gene_name "TIMM44"; gene_status "KNOWN"; gene_type "protein_coding"; transcript_type "protein_coding"; transcript_status "KNOWN"; transcript_name "TIMM44-201"; talon_gene "49638"; talon_transcript "176808"; ccdsid "CCDS12192.1"; havana_transcript "OTTHUMT00000461596.3"; level "2"; protein_id "ENSP00000270538.2"; source "HAVANA"; tag "CCDS"; transcript_support_level "1";
chr19	HAVANA	exon	7943607	7943920	.	-	.	gene_id "ENSG00000104980.7"; transcript_id "ENST00000270538.7"; gene_type "protein_coding"; gene_status "KNOWN"; gene_name "TIMM44"; transcript_type "protein_coding"; transcript_status "KNOWN"; transcript_name "TIMM44-201"; exon_number "1"; exon_id "ENSE00001315547.4"; talon_gene "49638"; talon_transcript "176808"; talon_exon "818483"; ccdsid "CCDS12192.1"; exon_status "KNOWN"; level "2"; protein_id "ENSP00000270538.2"; source "HAVANA"; tag "CCDS";
chr19	HAVANA	exon	7941102	7941197	.	-	.	gene_id "ENSG00000104980.7"; transcript_id "ENST00000270538.7"; gene_type "protein_coding"; gene_status "KNOWN"; gene_name "TIMM44"; transcript_type "protein_coding"; transcript_status "KNOWN"; transcript_name "TIMM44-201"; exon_number "2"; exon_id "ENSE00003544510.1"; talon_gene "49638"; talon_transcript "176808"; talon_exon "818464"; ccdsid "CCDS12192.1"; exon_status "KNOWN"; level "2"; protein_id "ENSP00000472916.1"; source "HAVANA"; tag "cds_start_NF";
chr19	HAVANA	exon	7938027	7938197	.	-	.	gene_id "ENSG00000104980.7"; transcript_id "ENST00000270538.7"; gene_type "protein_coding"; gene_status "KNOWN"; gene_name "TIMM44"; transcript_type "protein_coding"; transcript_status "KNOWN"; transcript_name "TIMM44-201"; exon_number "3"; exon_id "ENSE00003578383.1"; talon_gene "49638"; talon_transcript "176808"; talon_exon "818466"; ccdsid "CCDS12192.1"; exon_status "KNOWN"; level "2"; protein_id "ENSP00000472916.1"; source "HAVANA"; tag "cds_start_NF";
chr19	HAVANA	exon	7935065	7935145	.	-	.	gene_id "ENSG00000104980.7"; transcript_id "ENST00000270538.7"; gene_type "protein_coding"; gene_status "KNOWN"; gene_name "TIMM44"; transcript_type "protein_coding"; transcript_status "KNOWN"; transcript_name "TIMM44-201"; exon_number "4"; exon_id "ENSE00003493387.1"; talon_gene "49638"; talon_transcript "176808"; talon_exon "818468"; ccdsid "CCDS12192.1"; exon_status "KNOWN"; level "2"; protein_id "ENSP00000472916.1"; source "HAVANA"; tag "cds_start_NF";
chr19	HAVANA	exon	7934089	7934238	.	-	.	gene_id "ENSG00000104980.7"; transcript_id "ENST00000270538.7"; gene_type "protein_coding"; gene_status "KNOWN"; gene_name "TIMM44"; transcript_type "protein_coding"; transcript_status "KNOWN"; transcript_name "TIMM44-201"; exon_number "5"; exon_id "ENSE00003664263.1"; talon_gene "49638"; talon_transcript "176808"; talon_exon "818485"; ccdsid "CCDS12192.1"; exon_status "KNOWN"; level "2"; protein_id "ENSP00000270538.2"; source "HAVANA"; tag "CCDS";
chr19	HAVANA	exon	7933864	7934003	.	-	.	gene_id "ENSG00000104980.7"; transcript_id "ENST00000270538.7"; gene_type "protein_coding"; gene_status "KNOWN"; gene_name "TIMM44"; transcript_type "protein_coding"; transcript_status "KNOWN"; transcript_name "TIMM44-201"; exon_number "6"; exon_id "ENSE00003472023.1"; talon_gene "49638"; talon_transcript "176808"; talon_exon "818472"; ccdsid "CCDS12192.1"; exon_status "KNOWN"; level "2"; protein_id "ENSP00000472916.1"; source "HAVANA"; tag "cds_start_NF";
chr19	HAVANA	exon	7933485	7933570	.	-	.	gene_id "ENSG00000104980.7"; transcript_id "ENST00000270538.7"; gene_type "protein_coding"; gene_status "KNOWN"; gene_name "TIMM44"; transcript_type "protein_coding"; transcript_status "KNOWN"; transcript_name "TIMM44-201"; exon_number "7"; exon_id "ENSE00003560608.1"; talon_gene "49638"; talon_transcript "176808"; talon_exon "818474"; ccdsid "CCDS12192.1"; exon_status "KNOWN"; level "2"; protein_id "ENSP00000472916.1"; source "HAVANA"; tag "cds_start_NF";
chr19	HAVANA	exon	7932840	7932932	.	-	.	gene_id "ENSG00000104980.7"; transcript_id "ENST00000270538.7"; gene_type "protein_coding"; gene_status "KNOWN"; gene_name "TIMM44"; transcript_type "protein_coding"; transcript_status "KNOWN"; transcript_name "TIMM44-201"; exon_number "8"; exon_id "ENSE00003664255.1"; talon_gene "49638"; talon_transcript "176808"; talon_exon "818476"; ccdsid "CCDS12192.1"; exon_status "KNOWN"; level "2"; protein_id "ENSP00000472916.1"; source "HAVANA"; tag "cds_start_NF";
chr19	HAVANA	exon	7932627	7932751	.	-	.	gene_id "ENSG00000104980.7"; transcript_id "ENST00000270538.7"; gene_type "protein_coding"; gene_status "KNOWN"; gene_name "TIMM44"; transcript_type "protein_coding"; transcript_status "KNOWN"; transcript_name "TIMM44-201"; exon_number "9"; exon_id "ENSE00003557399.1"; talon_gene "49638"; talon_transcript "176808"; talon_exon "818478"; ccdsid "CCDS12192.1"; exon_status "KNOWN"; level "2"; protein_id "ENSP00000472916.1"; source "HAVANA"; tag "cds_start_NF";
chr19	HAVANA	exon	7931138	7931188	.	-	.	gene_id "ENSG00000104980.7"; transcript_id "ENST00000270538.7"; gene_type "protein_coding"; gene_status "KNOWN"; gene_name "TIMM44"; transcript_type "protein_coding"; transcript_status "KNOWN"; transcript_name "TIMM44-201"; exon_number "10"; exon_id "ENSE00003468427.1"; talon_gene "49638"; talon_transcript "176808"; talon_exon "818457"; ccdsid "CCDS12192.1"; exon_status "KNOWN"; level "2"; protein_id "ENSP00000469273.1"; source "HAVANA"; tag "cds_start_NF";
chr19	HAVANA	exon	7928077	7928166	.	-	.	gene_id "ENSG00000104980.7"; transcript_id "ENST00000270538.7"; gene_type "protein_coding"; gene_status "KNOWN"; gene_name "TIMM44"; transcript_type "protein_coding"; transcript_status "KNOWN"; transcript_name "TIMM44-201"; exon_number "11"; exon_id "ENSE00003587892.1"; talon_gene "49638"; talon_transcript "176808"; talon_exon "818480"; ccdsid "CCDS12192.1"; exon_status "KNOWN"; level "2"; protein_id "ENSP00000472916.1"; source "HAVANA"; tag "cds_start_NF";
chr19	HAVANA	exon	7927657	7927767	.	-	.	gene_id "ENSG00000104980.7"; transcript_id "ENST00000270538.7"; gene_type "protein_coding"; gene_status "KNOWN"; gene_name "TIMM44"; transcript_type "protein_coding"; transcript_status "KNOWN"; transcript_name "TIMM44-201"; exon_number "12"; exon_id "ENSE00003675207.1"; talon_gene "49638"; talon_transcript "176808"; talon_exon "818459"; ccdsid "CCDS12192.1"; exon_status "KNOWN"; level "2"; protein_id "ENSP00000469273.1"; source "HAVANA"; tag "cds_start_NF";
chr19	HAVANA	exon	7926740	7927306	.	-	.	gene_id "ENSG00000104980.7"; transcript_id "ENST00000270538.7"; gene_type "protein_coding"; gene_status "KNOWN"; gene_name "TIMM44"; transcript_type "protein_coding"; transcript_status "KNOWN"; transcript_name "TIMM44-201"; exon_number "13"; exon_id "ENSE00003082973.1"; talon_gene "49638"; talon_transcript "176808"; talon_exon "818486"; ccdsid "CCDS12192.1"; exon_status "KNOWN"; level "2"; protein_id "ENSP00000270538.2"; source "HAVANA"; tag "CCDS";
chr19	HAVANA	transcript	7927049	7931599	.	-	.	gene_id "ENSG00000104980.7"; transcript_id "ENST00000599650.1"; gene_name "TIMM44"; gene_status "KNOWN"; gene_type "protein_coding"; transcript_type "retained_intron"; transcript_status "KNOWN"; transcript_name "TIMM44-209"; talon_gene "49638"; talon_transcript "176810"; havana_transcript "OTTHUMT00000461616.1"; level "2"; source "HAVANA"; transcript_support_level "2";
chr19	HAVANA	exon	7931138	7931599	.	-	.	gene_id "ENSG00000104980.7"; transcript_id "ENST00000599650.1"; gene_type "protein_coding"; gene_status "KNOWN"; gene_name "TIMM44"; transcript_type "retained_intron"; transcript_status "KNOWN"; transcript_name "TIMM44-209"; exon_number "1"; exon_id "ENSE00003141098.1"; talon_gene "49638"; talon_transcript "176810"; talon_exon "818490"; exon_status "KNOWN"; level "2"; source "HAVANA";
chr19	HAVANA	exon	7928077	7928166	.	-	.	gene_id "ENSG00000104980.7"; transcript_id "ENST00000599650.1"; gene_type "protein_coding"; gene_status "KNOWN"; gene_name "TIMM44"; transcript_type "retained_intron"; transcript_status "KNOWN"; transcript_name "TIMM44-209"; exon_number "2"; exon_id "ENSE00003587892.1"; talon_gene "49638"; talon_transcript "176810"; talon_exon "818480"; ccdsid "CCDS12192.1"; exon_status "KNOWN"; level "2"; protein_id "ENSP00000472916.1"; source "HAVANA"; tag "cds_start_NF";
chr19	HAVANA	exon	7927657	7927767	.	-	.	gene_id "ENSG00000104980.7"; transcript_id "ENST00000599650.1"; gene_type "protein_coding"; gene_status "KNOWN"; gene_name "TIMM44"; transcript_type "retained_intron"; transcript_status "KNOWN"; transcript_name "TIMM44-209"; exon_number "3"; exon_id "ENSE00003675207.1"; talon_gene "49638"; talon_transcript "176810"; talon_exon "818459"; ccdsid "CCDS12192.1"; exon_status "KNOWN"; level "2"; protein_id "ENSP00000469273.1"; source "HAVANA"; tag "cds_start_NF";
chr19	HAVANA	exon	7927049	7927306	.	-	.	gene_id "ENSG00000104980.7"; transcript_id "ENST00000599650.1"; gene_type "protein_coding"; gene_status "KNOWN"; gene_name "TIMM44"; transcript_type "retained_intron"; transcript_status "KNOWN"; transcript_name "TIMM44-209"; exon_number "4"; exon_id "ENSE00003033312.1"; talon_gene "49638"; talon_transcript "176810"; talon_exon "818491"; exon_status "KNOWN"; level "2"; source "HAVANA";
chr19	HAVANA	transcript	7937798	7943666	.	-	.	gene_id "ENSG00000104980.7"; transcript_id "ENST00000600000.1"; gene_name "TIMM44"; gene_status "KNOWN"; gene_type "protein_coding"; transcript_type "retained_intron"; transcript_status "KNOWN"; transcript_name "TIMM44-211"; talon_gene "49638"; talon_transcript "176816"; havana_transcript "OTTHUMT00000461609.1"; level "2"; source "HAVANA"; transcript_support_level "2";
chr19	HAVANA	exon	7943607	7943666	.	-	.	gene_id "ENSG00000104980.7"; transcript_id "ENST00000600000.1"; gene_type "protein_coding"; gene_status "KNOWN"; gene_name "TIMM44"; transcript_type "retained_intron"; transcript_status "KNOWN"; transcript_name "TIMM44-211"; exon_number "1"; exon_id "ENSE00002979510.1"; talon_gene "49638"; talon_transcript "176816"; talon_exon "818505"; exon_status "KNOWN"; level "2"; source "HAVANA";
chr19	HAVANA	exon	7941102	7941197	.	-	.	gene_id "ENSG00000104980.7"; transcript_id "ENST00000600000.1"; gene_type "protein_coding"; gene_status "KNOWN"; gene_name "TIMM44"; transcript_type "retained_intron"; transcript_status "KNOWN"; transcript_name "TIMM44-211"; exon_number "2"; exon_id "ENSE00003544510.1"; talon_gene "49638"; talon_transcript "176816"; talon_exon "818464"; ccdsid "CCDS12192.1"; exon_status "KNOWN"; level "2"; protein_id "ENSP00000472916.1"; source "HAVANA"; tag "cds_start_NF";
chr19	HAVANA	exon	7937798	7938197	.	-	.	gene_id "ENSG00000104980.7"; transcript_id "ENST00000600000.1"; gene_type "protein_coding"; gene_status "KNOWN"; gene_name "TIMM44"; transcript_type "retained_intron"; transcript_status "KNOWN"; transcript_name "TIMM44-211"; exon_number "3"; exon_id "ENSE00003076269.1"; talon_gene "49638"; talon_transcript "176816"; talon_exon "818506"; exon_status "KNOWN"; level "2"; source "HAVANA";
chr19	HAVANA	gene	7958579	7991831	.	-	.	gene_id "ENSG00000066044.14"; gene_name "ELAVL1"; gene_status "KNOWN"; gene_type "protein_coding"; talon_gene "49639"; havana_gene "OTTHUMG00000182470.3"; level "1";
chr19	HAVANA	transcript	7958579	8005608	.	-	.	gene_id "ENSG00000066044.14"; transcript_id "ENST00000407627.6"; gene_name "ELAVL1"; gene_status "KNOWN"; gene_type "protein_coding"; transcript_type "protein_coding"; transcript_status "KNOWN"; transcript_name "ELAVL1-201"; talon_gene "49639"; talon_transcript "176817"; ccdsid "CCDS12193.1"; havana_transcript "OTTHUMT00000461494.3"; level "2"; protein_id "ENSP00000385269.1"; source "HAVANA"; tag "CCDS"; transcript_support_level "1";
chr19	HAVANA	exon	8005495	8005608	.	-	.	gene_id "ENSG00000066044.14"; transcript_id "ENST00000407627.6"; gene_type "protein_coding"; gene_status "KNOWN"; gene_name "ELAVL1"; transcript_type "protein_coding"; transcript_status "KNOWN"; transcript_name "ELAVL1-201"; exon_number "1"; exon_id "ENSE00003119786.1"; talon_gene "49639"; talon_transcript "176817"; talon_exon "818507"; ccdsid "CCDS12193.1"; exon_status "KNOWN"; level "2"; protein_id "ENSP00000385269.1"; source "HAVANA"; tag "CCDS";
chr19	HAVANA	exon	7991644	7991831	.	-	.	gene_id "ENSG00000066044.14"; transcript_id "ENST00000407627.6"; gene_type "protein_coding"; gene_status "KNOWN"; gene_name "ELAVL1"; transcript_type "protein_coding"; transcript_status "KNOWN"; transcript_name "ELAVL1-201"; exon_number "2"; exon_id "ENSE00003593446.1"; talon_gene "49639"; talon_transcript "176817"; talon_exon "818509"; ccdsid "CCDS12193.1"; exon_status "KNOWN"; level "2"; protein_id "ENSP00000385269.1"; source "HAVANA"; tag "CCDS";
chr19	HAVANA	exon	7981083	7981186	.	-	.	gene_id "ENSG00000066044.14"; transcript_id "ENST00000407627.6"; gene_type "protein_coding"; gene_status "KNOWN"; gene_name "ELAVL1"; transcript_type "protein_coding"; transcript_status "KNOWN"; transcript_name "ELAVL1-201"; exon_number "3"; exon_id "ENSE00000671651.1"; talon_gene "49639"; talon_transcript "176817"; talon_exon "818511"; ccdsid "CCDS12193.1"; exon_status "KNOWN"; level "2"; protein_id "ENSP00000385269.1"; source "HAVANA"; tag "CCDS";
chr19	HAVANA	exon	7973725	7973878	.	-	.	gene_id "ENSG00000066044.14"; transcript_id "ENST00000407627.6"; gene_type "protein_coding"; gene_status "KNOWN"; gene_name "ELAVL1"; transcript_type "protein_coding"; transcript_status "KNOWN"; transcript_name "ELAVL1-201"; exon_number "4"; exon_id "ENSE00000954105.1"; talon_gene "49639"; talon_transcript "176817"; talon_exon "818513"; ccdsid "CCDS12193.1"; exon_status "KNOWN"; level "2"; protein_id "ENSP00000385269.1"; source "HAVANA"; tag "CCDS";
chr19	HAVANA	exon	7967565	7967790	.	-	.	gene_id "ENSG00000066044.14"; transcript_id "ENST00000407627.6"; gene_type "protein_coding"; gene_status "KNOWN"; gene_name "ELAVL1"; transcript_type "protein_coding"; transcript_status "KNOWN"; transcript_name "ELAVL1-201"; exon_number "5"; exon_id "ENSE00000671649.1"; talon_gene "49639"; talon_transcript "176817"; talon_exon "818515"; ccdsid "CCDS12193.1"; exon_status "KNOWN"; level "2"; protein_id "ENSP00000385269.1"; source "HAVANA"; tag "CCDS";
chr19	HAVANA	exon	7958579	7963807	.	-	.	gene_id "ENSG00000066044.14"; transcript_id "ENST00000407627.6"; gene_type "protein_coding"; gene_status "KNOWN"; gene_name "ELAVL1"; transcript_type "protein_coding"; transcript_status "KNOWN"; transcript_name "ELAVL1-201"; exon_number "6"; exon_id "ENSE00001546985.2"; talon_gene "49639"; talon_transcript "176817"; talon_exon "818517"; ccdsid "CCDS12193.1"; exon_status "KNOWN"; level "2"; protein_id "ENSP00000385269.1"; source "HAVANA"; tag "CCDS";
chr19	TALON	transcript	7962270	7967790	.	-	.	gene_id "ENSG00000066044.14"; transcript_id "ENCODEHT000344724"; gene_name "ELAVL1"; gene_status "KNOWN"; gene_type "protein_coding"; transcript_status "NOVEL"; transcript_name "ENCODEHT000344724"; talon_gene "49639"; talon_transcript "344724"; ISM-suffix_to_IDs "176817,176819"; ISM-suffix_transcript "TRUE"; ISM_to_IDs "176817,176819"; ISM_transcript "TRUE";
chr19	HAVANA	exon	7967565	7967790	.	-	.	gene_id "ENSG00000066044.14"; transcript_id "ENCODEHT000344724"; gene_type "protein_coding"; gene_status "KNOWN"; gene_name "ELAVL1"; transcript_status "NOVEL"; transcript_name "ENCODEHT000344724"; exon_number "1"; exon_id "ENSE00000671649.1"; talon_gene "49639"; talon_transcript "344724"; talon_exon "818515"; ccdsid "CCDS12193.1"; exon_status "KNOWN"; level "2"; protein_id "ENSP00000385269.1"; source "HAVANA"; tag "CCDS";
chr19	TALON	exon	7962270	7963807	.	-	.	gene_id "ENSG00000066044.14"; transcript_id "ENCODEHT000344724"; gene_type "protein_coding"; gene_status "KNOWN"; gene_name "ELAVL1"; transcript_status "NOVEL"; transcript_name "ENCODEHT000344724"; exon_number "2"; exon_id "1104673"; talon_gene "49639"; talon_transcript "344724"; talon_exon "1104673"; exon_status "NOVEL";
chr19	TALON	transcript	7962270	7976956	.	-	.	gene_id "ENSG00000066044.14"; transcript_id "ENCODEHT000344729"; gene_name "ELAVL1"; gene_status "KNOWN"; gene_type "protein_coding"; transcript_status "NOVEL"; transcript_name "ENCODEHT000344729"; talon_gene "49639"; talon_transcript "344729"; ISM-suffix_to_IDs "176817,176819"; ISM-suffix_transcript "TRUE"; ISM_to_IDs "176817,176819"; ISM_transcript "TRUE";
chr19	TALON	exon	7973725	7976956	.	-	.	gene_id "ENSG00000066044.14"; transcript_id "ENCODEHT000344729"; gene_type "protein_coding"; gene_status "KNOWN"; gene_name "ELAVL1"; transcript_status "NOVEL"; transcript_name "ENCODEHT000344729"; exon_number "1"; exon_id "1104684"; talon_gene "49639"; talon_transcript "344729"; talon_exon "1104684"; exon_status "NOVEL";
chr19	HAVANA	exon	7967565	7967790	.	-	.	gene_id "ENSG00000066044.14"; transcript_id "ENCODEHT000344729"; gene_type "protein_coding"; gene_status "KNOWN"; gene_name "ELAVL1"; transcript_status "NOVEL"; transcript_name "ENCODEHT000344729"; exon_number "2"; exon_id "ENSE00000671649.1"; talon_gene "49639"; talon_transcript "344729"; talon_exon "818515"; ccdsid "CCDS12193.1"; exon_status "KNOWN"; level "2"; protein_id "ENSP00000385269.1"; source "HAVANA"; tag "CCDS";
chr19	TALON	exon	7962270	7963807	.	-	.	gene_id "ENSG00000066044.14"; transcript_id "ENCODEHT000344729"; gene_type "protein_coding"; gene_status "KNOWN"; gene_name "ELAVL1"; transcript_status "NOVEL"; transcript_name "ENCODEHT000344729"; exon_number "3"; exon_id "1104673"; talon_gene "49639"; talon_transcript "344729"; talon_exon "1104673"; exon_status "NOVEL";
chr19	TALON	transcript	7962270	7991831	.	-	.	gene_id "ENSG00000066044.14"; transcript_id "ENCODEHT000344745"; gene_name "ELAVL1"; gene_status "KNOWN"; gene_type "protein_coding"; transcript_status "NOVEL"; transcript_name "ENCODEHT000344745"; talon_gene "49639"; talon_transcript "344745"; ISM-suffix_to_IDs "176817,176819"; ISM-suffix_transcript "TRUE"; ISM_to_IDs "176817,176819"; ISM_transcript "TRUE";
chr19	HAVANA	exon	7991644	7991831	.	-	.	gene_id "ENSG00000066044.14"; transcript_id "ENCODEHT000344745"; gene_type "protein_coding"; gene_status "KNOWN"; gene_name "ELAVL1"; transcript_status "NOVEL"; transcript_name "ENCODEHT000344745"; exon_number "1"; exon_id "ENSE00003593446.1"; talon_gene "49639"; talon_transcript "344745"; talon_exon "818509"; ccdsid "CCDS12193.1"; exon_status "KNOWN"; level "2"; protein_id "ENSP00000385269.1"; source "HAVANA"; tag "CCDS";
chr19	HAVANA	exon	7981083	7981186	.	-	.	gene_id "ENSG00000066044.14"; transcript_id "ENCODEHT000344745"; gene_type "protein_coding"; gene_status "KNOWN"; gene_name "ELAVL1"; transcript_status "NOVEL"; transcript_name "ENCODEHT000344745"; exon_number "2"; exon_id "ENSE00000671651.1"; talon_gene "49639"; talon_transcript "344745"; talon_exon "818511"; ccdsid "CCDS12193.1"; exon_status "KNOWN"; level "2"; protein_id "ENSP00000385269.1"; source "HAVANA"; tag "CCDS";
chr19	HAVANA	exon	7973725	7973878	.	-	.	gene_id "ENSG00000066044.14"; transcript_id "ENCODEHT000344745"; gene_type "protein_coding"; gene_status "KNOWN"; gene_name "ELAVL1"; transcript_status "NOVEL"; transcript_name "ENCODEHT000344745"; exon_number "3"; exon_id "ENSE00000954105.1"; talon_gene "49639"; talon_transcript "344745"; talon_exon "818513"; ccdsid "CCDS12193.1"; exon_status "KNOWN"; level "2"; protein_id "ENSP00000385269.1"; source "HAVANA"; tag "CCDS";
chr19	HAVANA	exon	7967565	7967790	.	-	.	gene_id "ENSG00000066044.14"; transcript_id "ENCODEHT000344745"; gene_type "protein_coding"; gene_status "KNOWN"; gene_name "ELAVL1"; transcript_status "NOVEL"; transcript_name "ENCODEHT000344745"; exon_number "4"; exon_id "ENSE00000671649.1"; talon_gene "49639"; talon_transcript "344745"; talon_exon "818515"; ccdsid "CCDS12193.1"; exon_status "KNOWN"; level "2"; protein_id "ENSP00000385269.1"; source "HAVANA"; tag "CCDS";
chr19	TALON	exon	7962270	7963807	.	-	.	gene_id "ENSG00000066044.14"; transcript_id "ENCODEHT000344745"; gene_type "protein_coding"; gene_status "KNOWN"; gene_name "ELAVL1"; transcript_status "NOVEL"; transcript_name "ENCODEHT000344745"; exon_number "5"; exon_id "1104673"; talon_gene "49639"; talon_transcript "344745"; talon_exon "1104673"; exon_status "NOVEL";
chr19	HAVANA	gene	8209353	8262421	.	+	.	gene_id "ENSG00000090661.11"; gene_name "CERS4"; gene_status "KNOWN"; gene_type "protein_coding"; talon_gene "49645"; havana_gene "OTTHUMG00000172570.5"; level "1";
chr19	HAVANA	transcript	8209353	8262421	.	+	.	gene_id "ENSG00000090661.11"; transcript_id "ENST00000251363.9"; gene_name "CERS4"; gene_status "KNOWN"; gene_type "protein_coding"; transcript_type "protein_coding"; transcript_status "KNOWN"; transcript_name "CERS4-201"; talon_gene "49645"; talon_transcript "176842"; ccdsid "CCDS12197.1"; havana_transcript "OTTHUMT00000419200.1"; level "2"; protein_id "ENSP00000251363.5"; source "HAVANA"; tag "CCDS"; transcript_support_level "1";
chr19	HAVANA	exon	8209353	8209494	.	+	.	gene_id "ENSG00000090661.11"; transcript_id "ENST00000251363.9"; gene_type "protein_coding"; gene_status "KNOWN"; gene_name "CERS4"; transcript_type "protein_coding"; transcript_status "KNOWN"; transcript_name "CERS4-201"; exon_number "1"; exon_id "ENSE00002558597.1"; talon_gene "49645"; talon_transcript "176842"; talon_exon "818746"; ccdsid "CCDS12197.1"; exon_status "KNOWN"; level "2"; protein_id "ENSP00000251363.5"; source "HAVANA"; tag "CCDS";
chr19	HAVANA	exon	8210706	8210862	.	+	.	gene_id "ENSG00000090661.11"; transcript_id "ENST00000251363.9"; gene_type "protein_coding"; gene_status "KNOWN"; gene_name "CERS4"; transcript_type "protein_coding"; transcript_status "KNOWN"; transcript_name "CERS4-201"; exon_number "2"; exon_id "ENSE00001201113.1"; talon_gene "49645"; talon_transcript "176842"; talon_exon "818707"; ccdsid "CCDS12197.1"; exon_status "KNOWN"; level "2"; protein_id "ENSP00000453796.1"; source "HAVANA"; tag "cds_end_NF";
chr19	HAVANA	exon	8251076	8251249	.	+	.	gene_id "ENSG00000090661.11"; transcript_id "ENST00000251363.9"; gene_type "protein_coding"; gene_status "KNOWN"; gene_name "CERS4"; transcript_type "protein_coding"; transcript_status "KNOWN"; transcript_name "CERS4-201"; exon_number "3"; exon_id "ENSE00001157184.1"; talon_gene "49645"; talon_transcript "176842"; talon_exon "818716"; ccdsid "CCDS12197.1"; exon_status "KNOWN"; level "2"; protein_id "ENSP00000453388.1"; source "HAVANA"; tag "cds_end_NF";
chr19	HAVANA	exon	8254499	8254616	.	+	.	gene_id "ENSG00000090661.11"; transcript_id "ENST00000251363.9"; gene_type "protein_coding"; gene_status "KNOWN"; gene_name "CERS4"; transcript_type "protein_coding"; transcript_status "KNOWN"; transcript_name "CERS4-201"; exon_number "4"; exon_id "ENSE00003567630.1"; talon_gene "49645"; talon_transcript "176842"; talon_exon "818717"; ccdsid "CCDS12197.1"; exon_status "KNOWN"; level "2"; protein_id "ENSP00000453388.1"; source "HAVANA"; tag "cds_end_NF";
chr19	HAVANA	exon	8255607	8255725	.	+	.	gene_id "ENSG00000090661.11"; transcript_id "ENST00000251363.9"; gene_type "protein_coding"; gene_status "KNOWN"; gene_name "CERS4"; transcript_type "protein_coding"; transcript_status "KNOWN"; transcript_name "CERS4-201"; exon_number "5"; exon_id "ENSE00003616815.1"; talon_gene "49645"; talon_transcript "176842"; talon_exon "818724"; ccdsid "CCDS12197.1"; exon_status "KNOWN"; level "2"; protein_id "ENSP00000452753.1"; source "HAVANA"; tag "appris_alternative_2";
chr19	HAVANA	exon	8255822	8255879	.	+	.	gene_id "ENSG00000090661.11"; transcript_id "ENST00000251363.9"; gene_type "protein_coding"; gene_status "KNOWN"; gene_name "CERS4"; transcript_type "protein_coding"; transcript_status "KNOWN"; transcript_name "CERS4-201"; exon_number "6"; exon_id "ENSE00003638108.1"; talon_gene "49645"; talon_transcript "176842"; talon_exon "818726"; ccdsid "CCDS12197.1"; exon_status "KNOWN"; level "2"; protein_id "ENSP00000452753.1"; source "HAVANA"; tag "appris_alternative_2";
chr19	HAVANA	exon	8256236	8256286	.	+	.	gene_id "ENSG00000090661.11"; transcript_id "ENST00000251363.9"; gene_type "protein_coding"; gene_status "KNOWN"; gene_name "CERS4"; transcript_type "protein_coding"; transcript_status "KNOWN"; transcript_name "CERS4-201"; exon_number "7"; exon_id "ENSE00003643765.1"; talon_gene "49645"; talon_transcript "176842"; talon_exon "818728"; ccdsid "CCDS12197.1"; exon_status "KNOWN"; level "2"; protein_id "ENSP00000452753.1"; source "HAVANA"; tag "appris_alternative_2";
chr19	HAVANA	exon	8256618	8256710	.	+	.	gene_id "ENSG00000090661.11"; transcript_id "ENST00000251363.9"; gene_type "protein_coding"; gene_status "KNOWN"; gene_name "CERS4"; transcript_type "protein_coding"; transcript_status "KNOWN"; transcript_name "CERS4-201"; exon_number "8"; exon_id "ENSE00003700132.1"; talon_gene "49645"; talon_transcript "176842"; talon_exon "818730"; ccdsid "CCDS12197.1"; exon_status "KNOWN"; level "2"; protein_id "ENSP00000452753.1"; source "HAVANA"; tag "appris_alternative_2";
chr19	HAVANA	exon	8256949	8257077	.	+	.	gene_id "ENSG00000090661.11"; transcript_id "ENST00000251363.9"; gene_type "protein_coding"; gene_status "KNOWN"; gene_name "CERS4"; transcript_type "protein_coding"; transcript_status "KNOWN"; transcript_name "CERS4-201"; exon_number "9"; exon_id "ENSE00003701645.1"; talon_gene "49645"; talon_transcript "176842"; talon_exon "818732"; ccdsid "CCDS12197.1"; exon_status "KNOWN"; level "2"; protein_id "ENSP00000452753.1"; source "HAVANA"; tag "appris_alternative_2";
chr19	HAVANA	exon	8257879	8257985	.	+	.	gene_id "ENSG00000090661.11"; transcript_id "ENST00000251363.9"; gene_type "protein_coding"; gene_status "KNOWN"; gene_name "CERS4"; transcript_type "protein_coding"; transcript_status "KNOWN"; transcript_name "CERS4-201"; exon_number "10"; exon_id "ENSE00003698057.1"; talon_gene "49645"; talon_transcript "176842"; talon_exon "818734"; ccdsid "CCDS12197.1"; exon_status "KNOWN"; level "2"; protein_id "ENSP00000452753.1"; source "HAVANA"; tag "appris_alternative_2";
chr19	HAVANA	exon	8261688	8261844	.	+	.	gene_id "ENSG00000090661.11"; transcript_id "ENST00000251363.9"; gene_type "protein_coding"; gene_status "KNOWN"; gene_name "CERS4"; transcript_type "protein_coding"; transcript_status "KNOWN"; transcript_name "CERS4-201"; exon_number "11"; exon_id "ENSE00003702335.1"; talon_gene "49645"; talon_transcript "176842"; talon_exon "818736"; ccdsid "CCDS12197.1"; exon_status "KNOWN"; level "2"; protein_id "ENSP00000452753.1"; source "HAVANA"; tag "appris_alternative_2";
chr19	HAVANA	exon	8261930	8262421	.	+	.	gene_id "ENSG00000090661.11"; transcript_id "ENST00000251363.9"; gene_type "protein_coding"; gene_status "KNOWN"; gene_name "CERS4"; transcript_type "protein_coding"; transcript_status "KNOWN"; transcript_name "CERS4-201"; exon_number "12"; exon_id "ENSE00003699453.1"; talon_gene "49645"; talon_transcript "176842"; talon_exon "818738"; ccdsid "CCDS12197.1"; exon_status "KNOWN"; level "2"; protein_id "ENSP00000452753.1"; source "HAVANA"; tag "appris_alternative_2";
chr19	HAVANA	transcript	8209356	8262421	.	+	.	gene_id "ENSG00000090661.11"; transcript_id "ENST00000559450.5"; gene_name "CERS4"; gene_status "KNOWN"; gene_type "protein_coding"; transcript_type "protein_coding"; transcript_status "KNOWN"; transcript_name "CERS4-209"; talon_gene "49645"; talon_transcript "176843"; ccdsid "CCDS12197.1"; havana_transcript "OTTHUMT00000419201.1"; level "2"; protein_id "ENSP00000453509.1"; source "HAVANA"; tag "CCDS"; transcript_support_level "5";
chr19	HAVANA	exon	8209356	8209494	.	+	.	gene_id "ENSG00000090661.11"; transcript_id "ENST00000559450.5"; gene_type "protein_coding"; gene_status "KNOWN"; gene_name "CERS4"; transcript_type "protein_coding"; transcript_status "KNOWN"; transcript_name "CERS4-209"; exon_number "1"; exon_id "ENSE00002550043.1"; talon_gene "49645"; talon_transcript "176843"; talon_exon "818747"; ccdsid "CCDS12197.1"; exon_status "KNOWN"; level "2"; protein_id "ENSP00000453509.1"; source "HAVANA"; tag "CCDS";
chr19	HAVANA	exon	8251076	8251249	.	+	.	gene_id "ENSG00000090661.11"; transcript_id "ENST00000559450.5"; gene_type "protein_coding"; gene_status "KNOWN"; gene_name "CERS4"; transcript_type "protein_coding"; transcript_status "KNOWN"; transcript_name "CERS4-209"; exon_number "2"; exon_id "ENSE00001157184.1"; talon_gene "49645"; talon_transcript "176843"; talon_exon "818716"; ccdsid "CCDS12197.1"; exon_status "KNOWN"; level "2"; protein_id "ENSP00000453388.1"; source "HAVANA"; tag "cds_end_NF";
chr19	HAVANA	exon	8254499	8254616	.	+	.	gene_id "ENSG00000090661.11"; transcript_id "ENST00000559450.5"; gene_type "protein_coding"; gene_status "KNOWN"; gene_name "CERS4"; transcript_type "protein_coding"; transcript_status "KNOWN"; transcript_name "CERS4-209"; exon_number "3"; exon_id "ENSE00003567630.1"; talon_gene "49645"; talon_transcript "176843"; talon_exon "818717"; ccdsid "CCDS12197.1"; exon_status "KNOWN"; level "2"; protein_id "ENSP00000453388.1"; source "HAVANA"; tag "cds_end_NF";
chr19	HAVANA	exon	8255607	8255725	.	+	.	gene_id "ENSG00000090661.11"; transcript_id "ENST00000559450.5"; gene_type "protein_coding"; gene_status "KNOWN"; gene_name "CERS4"; transcript_type "protein_coding"; transcript_status "KNOWN"; transcript_name "CERS4-209"; exon_number "4"; exon_id "ENSE00003616815.1"; talon_gene "49645"; talon_transcript "176843"; talon_exon "818724"; ccdsid "CCDS12197.1"; exon_status "KNOWN"; level "2"; protein_id "ENSP00000452753.1"; source "HAVANA"; tag "appris_alternative_2";
chr19	HAVANA	exon	8255822	8255879	.	+	.	gene_id "ENSG00000090661.11"; transcript_id "ENST00000559450.5"; gene_type "protein_coding"; gene_status "KNOWN"; gene_name "CERS4"; transcript_type "protein_coding"; transcript_status "KNOWN"; transcript_name "CERS4-209"; exon_number "5"; exon_id "ENSE00003638108.1"; talon_gene "49645"; talon_transcript "176843"; talon_exon "818726"; ccdsid "CCDS12197.1"; exon_status "KNOWN"; level "2"; protein_id "ENSP00000452753.1"; source "HAVANA"; tag "appris_alternative_2";
chr19	HAVANA	exon	8256236	8256286	.	+	.	gene_id "ENSG00000090661.11"; transcript_id "ENST00000559450.5"; gene_type "protein_coding"; gene_status "KNOWN"; gene_name "CERS4"; transcript_type "protein_coding"; transcript_status "KNOWN"; transcript_name "CERS4-209"; exon_number "6"; exon_id "ENSE00003643765.1"; talon_gene "49645"; talon_transcript "176843"; talon_exon "818728"; ccdsid "CCDS12197.1"; exon_status "KNOWN"; level "2"; protein_id "ENSP00000452753.1"; source "HAVANA"; tag "appris_alternative_2";
chr19	HAVANA	exon	8256618	8256710	.	+	.	gene_id "ENSG00000090661.11"; transcript_id "ENST00000559450.5"; gene_type "protein_coding"; gene_status "KNOWN"; gene_name "CERS4"; transcript_type "protein_coding"; transcript_status "KNOWN"; transcript_name "CERS4-209"; exon_number "7"; exon_id "ENSE00003700132.1"; talon_gene "49645"; talon_transcript "176843"; talon_exon "818730"; ccdsid "CCDS12197.1"; exon_status "KNOWN"; level "2"; protein_id "ENSP00000452753.1"; source "HAVANA"; tag "appris_alternative_2";
chr19	HAVANA	exon	8256949	8257077	.	+	.	gene_id "ENSG00000090661.11"; transcript_id "ENST00000559450.5"; gene_type "protein_coding"; gene_status "KNOWN"; gene_name "CERS4"; transcript_type "protein_coding"; transcript_status "KNOWN"; transcript_name "CERS4-209"; exon_number "8"; exon_id "ENSE00003701645.1"; talon_gene "49645"; talon_transcript "176843"; talon_exon "818732"; ccdsid "CCDS12197.1"; exon_status "KNOWN"; level "2"; protein_id "ENSP00000452753.1"; source "HAVANA"; tag "appris_alternative_2";
chr19	HAVANA	exon	8257879	8257985	.	+	.	gene_id "ENSG00000090661.11"; transcript_id "ENST00000559450.5"; gene_type "protein_coding"; gene_status "KNOWN"; gene_name "CERS4"; transcript_type "protein_coding"; transcript_status "KNOWN"; transcript_name "CERS4-209"; exon_number "9"; exon_id "ENSE00003698057.1"; talon_gene "49645"; talon_transcript "176843"; talon_exon "818734"; ccdsid "CCDS12197.1"; exon_status "KNOWN"; level "2"; protein_id "ENSP00000452753.1"; source "HAVANA"; tag "appris_alternative_2";
chr19	HAVANA	exon	8261688	8261844	.	+	.	gene_id "ENSG00000090661.11"; transcript_id "ENST00000559450.5"; gene_type "protein_coding"; gene_status "KNOWN"; gene_name "CERS4"; transcript_type "protein_coding"; transcript_status "KNOWN"; transcript_name "CERS4-209"; exon_number "10"; exon_id "ENSE00003702335.1"; talon_gene "49645"; talon_transcript "176843"; talon_exon "818736"; ccdsid "CCDS12197.1"; exon_status "KNOWN"; level "2"; protein_id "ENSP00000452753.1"; source "HAVANA"; tag "appris_alternative_2";
chr19	HAVANA	exon	8261930	8262421	.	+	.	gene_id "ENSG00000090661.11"; transcript_id "ENST00000559450.5"; gene_type "protein_coding"; gene_status "KNOWN"; gene_name "CERS4"; transcript_type "protein_coding"; transcript_status "KNOWN"; transcript_name "CERS4-209"; exon_number "11"; exon_id "ENSE00003699453.1"; talon_gene "49645"; talon_transcript "176843"; talon_exon "818738"; ccdsid "CCDS12197.1"; exon_status "KNOWN"; level "2"; protein_id "ENSP00000452753.1"; source "HAVANA"; tag "appris_alternative_2";
chr19	HAVANA	transcript	8209371	8262421	.	+	.	gene_id "ENSG00000090661.11"; transcript_id "ENST00000559336.5"; gene_name "CERS4"; gene_status "KNOWN"; gene_type "protein_coding"; transcript_type "protein_coding"; transcript_status "KNOWN"; transcript_name "CERS4-208"; talon_gene "49645"; talon_transcript "176844"; havana_transcript "OTTHUMT00000419202.1"; level "1"; protein_id "ENSP00000453815.1"; source "HAVANA"; tag "exp_conf"; transcript_support_level "1";
chr19	HAVANA	exon	8209371	8209494	.	+	.	gene_id "ENSG00000090661.11"; transcript_id "ENST00000559336.5"; gene_type "protein_coding"; gene_status "KNOWN"; gene_name "CERS4"; transcript_type "protein_coding"; transcript_status "KNOWN"; transcript_name "CERS4-208"; exon_number "1"; exon_id "ENSE00002557102.1"; talon_gene "49645"; talon_transcript "176844"; talon_exon "818749"; exon_status "KNOWN"; level "1"; protein_id "ENSP00000453815.1"; source "HAVANA"; tag "exp_conf";
chr19	HAVANA	exon	8210706	8210862	.	+	.	gene_id "ENSG00000090661.11"; transcript_id "ENST00000559336.5"; gene_type "protein_coding"; gene_status "KNOWN"; gene_name "CERS4"; transcript_type "protein_coding"; transcript_status "KNOWN"; transcript_name "CERS4-208"; exon_number "2"; exon_id "ENSE00001201113.1"; talon_gene "49645"; talon_transcript "176844"; talon_exon "818707"; ccdsid "CCDS12197.1"; exon_status "KNOWN"; level "2"; protein_id "ENSP00000453796.1"; source "HAVANA"; tag "cds_end_NF";
chr19	HAVANA	exon	8251076	8251249	.	+	.	gene_id "ENSG00000090661.11"; transcript_id "ENST00000559336.5"; gene_type "protein_coding"; gene_status "KNOWN"; gene_name "CERS4"; transcript_type "protein_coding"; transcript_status "KNOWN"; transcript_name "CERS4-208"; exon_number "3"; exon_id "ENSE00001157184.1"; talon_gene "49645"; talon_transcript "176844"; talon_exon "818716"; ccdsid "CCDS12197.1"; exon_status "KNOWN"; level "2"; protein_id "ENSP00000453388.1"; source "HAVANA"; tag "cds_end_NF";
chr19	HAVANA	exon	8254499	8254616	.	+	.	gene_id "ENSG00000090661.11"; transcript_id "ENST00000559336.5"; gene_type "protein_coding"; gene_status "KNOWN"; gene_name "CERS4"; transcript_type "protein_coding"; transcript_status "KNOWN"; transcript_name "CERS4-208"; exon_number "4"; exon_id "ENSE00003567630.1"; talon_gene "49645"; talon_transcript "176844"; talon_exon "818717"; ccdsid "CCDS12197.1"; exon_status "KNOWN"; level "2"; protein_id "ENSP00000453388.1"; source "HAVANA"; tag "cds_end_NF";
chr19	HAVANA	exon	8255607	8255725	.	+	.	gene_id "ENSG00000090661.11"; transcript_id "ENST00000559336.5"; gene_type "protein_coding"; gene_status "KNOWN"; gene_name "CERS4"; transcript_type "protein_coding"; transcript_status "KNOWN"; transcript_name "CERS4-208"; exon_number "5"; exon_id "ENSE00003616815.1"; talon_gene "49645"; talon_transcript "176844"; talon_exon "818724"; ccdsid "CCDS12197.1"; exon_status "KNOWN"; level "2"; protein_id "ENSP00000452753.1"; source "HAVANA"; tag "appris_alternative_2";
chr19	HAVANA	exon	8255822	8255879	.	+	.	gene_id "ENSG00000090661.11"; transcript_id "ENST00000559336.5"; gene_type "protein_coding"; gene_status "KNOWN"; gene_name "CERS4"; transcript_type "protein_coding"; transcript_status "KNOWN"; transcript_name "CERS4-208"; exon_number "6"; exon_id "ENSE00003638108.1"; talon_gene "49645"; talon_transcript "176844"; talon_exon "818726"; ccdsid "CCDS12197.1"; exon_status "KNOWN"; level "2"; protein_id "ENSP00000452753.1"; source "HAVANA"; tag "appris_alternative_2";
chr19	HAVANA	exon	8256236	8256286	.	+	.	gene_id "ENSG00000090661.11"; transcript_id "ENST00000559336.5"; gene_type "protein_coding"; gene_status "KNOWN"; gene_name "CERS4"; transcript_type "protein_coding"; transcript_status "KNOWN"; transcript_name "CERS4-208"; exon_number "7"; exon_id "ENSE00003643765.1"; talon_gene "49645"; talon_transcript "176844"; talon_exon "818728"; ccdsid "CCDS12197.1"; exon_status "KNOWN"; level "2"; protein_id "ENSP00000452753.1"; source "HAVANA"; tag "appris_alternative_2";
chr19	HAVANA	exon	8256618	8256710	.	+	.	gene_id "ENSG00000090661.11"; transcript_id "ENST00000559336.5"; gene_type "protein_coding"; gene_status "KNOWN"; gene_name "CERS4"; transcript_type "protein_coding"; transcript_status "KNOWN"; transcript_name "CERS4-208"; exon_number "8"; exon_id "ENSE00003700132.1"; talon_gene "49645"; talon_transcript "176844"; talon_exon "818730"; ccdsid "CCDS12197.1"; exon_status "KNOWN"; level "2"; protein_id "ENSP00000452753.1"; source "HAVANA"; tag "appris_alternative_2";
chr19	HAVANA	exon	8256949	8257077	.	+	.	gene_id "ENSG00000090661.11"; transcript_id "ENST00000559336.5"; gene_type "protein_coding"; gene_status "KNOWN"; gene_name "CERS4"; transcript_type "protein_coding"; transcript_status "KNOWN"; transcript_name "CERS4-208"; exon_number "9"; exon_id "ENSE00003701645.1"; talon_gene "49645"; talon_transcript "176844"; talon_exon "818732"; ccdsid "CCDS12197.1"; exon_status "KNOWN"; level "2"; protein_id "ENSP00000452753.1"; source "HAVANA"; tag "appris_alternative_2";
chr19	HAVANA	exon	8261930	8262421	.	+	.	gene_id "ENSG00000090661.11"; transcript_id "ENST00000559336.5"; gene_type "protein_coding"; gene_status "KNOWN"; gene_name "CERS4"; transcript_type "protein_coding"; transcript_status "KNOWN"; transcript_name "CERS4-208"; exon_number "10"; exon_id "ENSE00003699453.1"; talon_gene "49645"; talon_transcript "176844"; talon_exon "818738"; ccdsid "CCDS12197.1"; exon_status "KNOWN"; level "2"; protein_id "ENSP00000452753.1"; source "HAVANA"; tag "appris_alternative_2";
chr19	HAVANA	transcript	8261627	8262421	.	+	.	gene_id "ENSG00000090661.11"; transcript_id "ENST00000599275.1"; gene_name "CERS4"; gene_status "KNOWN"; gene_type "protein_coding"; transcript_type "retained_intron"; transcript_status "KNOWN"; transcript_name "CERS4-215"; talon_gene "49645"; talon_transcript "176852"; havana_transcript "OTTHUMT00000462479.1"; level "2"; source "HAVANA"; transcript_support_level "2";
chr19	HAVANA	exon	8261627	8261844	.	+	.	gene_id "ENSG00000090661.11"; transcript_id "ENST00000599275.1"; gene_type "protein_coding"; gene_status "KNOWN"; gene_name "CERS4"; transcript_type "retained_intron"; transcript_status "KNOWN"; transcript_name "CERS4-215"; exon_number "1"; exon_id "ENSE00003147535.1"; talon_gene "49645"; talon_transcript "176852"; talon_exon "818775"; exon_status "KNOWN"; level "2"; source "HAVANA";
chr19	HAVANA	exon	8261930	8262421	.	+	.	gene_id "ENSG00000090661.11"; transcript_id "ENST00000599275.1"; gene_type "protein_coding"; gene_status "KNOWN"; gene_name "CERS4"; transcript_type "retained_intron"; transcript_status "KNOWN"; transcript_name "CERS4-215"; exon_number "2"; exon_id "ENSE00003699453.1"; talon_gene "49645"; talon_transcript "176852"; talon_exon "818738"; ccdsid "CCDS12197.1"; exon_status "KNOWN"; level "2"; protein_id "ENSP00000452753.1"; source "HAVANA"; tag "appris_alternative_2";
chr19	HAVANA	gene	8302127	8308271	.	-	.	gene_id "ENSG00000167775.10"; gene_name "CD320"; gene_status "KNOWN"; gene_type "protein_coding"; talon_gene "49647"; havana_gene "OTTHUMG00000182457.2"; level "2"; tag "overlapping_locus";
chr19	HAVANA	transcript	8302127	8308350	.	-	.	gene_id "ENSG00000167775.10"; transcript_id "ENST00000537716.6"; gene_name "CD320"; gene_status "KNOWN"; gene_type "protein_coding"; transcript_type "protein_coding"; transcript_status "KNOWN"; transcript_name "CD320-202"; talon_gene "49647"; talon_transcript "176855"; ccdsid "CCDS54210.1"; havana_transcript "OTTHUMT00000461365.1"; level "2"; protein_id "ENSP00000437697.1"; source "HAVANA"; tag "CCDS"; transcript_support_level "2";
chr19	HAVANA	exon	8308149	8308350	.	-	.	gene_id "ENSG00000167775.10"; transcript_id "ENST00000537716.6"; gene_type "protein_coding"; gene_status "KNOWN"; gene_name "CD320"; transcript_type "protein_coding"; transcript_status "KNOWN"; transcript_name "CD320-202"; exon_number "1"; exon_id "ENSE00002999945.1"; talon_gene "49647"; talon_transcript "176855"; talon_exon "818788"; ccdsid "CCDS54210.1"; exon_status "KNOWN"; level "2"; protein_id "ENSP00000437697.1"; source "HAVANA"; tag "CCDS";
chr19	HAVANA	exon	8303855	8304088	.	-	.	gene_id "ENSG00000167775.10"; transcript_id "ENST00000537716.6"; gene_type "protein_coding"; gene_status "KNOWN"; gene_name "CD320"; transcript_type "protein_coding"; transcript_status "KNOWN"; transcript_name "CD320-202"; exon_number "2"; exon_id "ENSE00001116851.1"; talon_gene "49647"; talon_transcript "176855"; talon_exon "818790"; ccdsid "CCDS54210.1"; exon_status "KNOWN"; level "2"; protein_id "ENSP00000437697.1"; source "HAVANA"; tag "CCDS";
chr19	HAVANA	exon	8302777	8302980	.	-	.	gene_id "ENSG00000167775.10"; transcript_id "ENST00000537716.6"; gene_type "protein_coding"; gene_status "KNOWN"; gene_name "CD320"; transcript_type "protein_coding"; transcript_status "KNOWN"; transcript_name "CD320-202"; exon_number "3"; exon_id "ENSE00003546836.1"; talon_gene "49647"; talon_transcript "176855"; talon_exon "818785"; ccdsid "CCDS54210.1"; exon_status "KNOWN"; level "2"; protein_id "ENSP00000471773.1"; source "HAVANA"; tag "CCDS";
chr19	HAVANA	exon	8302127	8302605	.	-	.	gene_id "ENSG00000167775.10"; transcript_id "ENST00000537716.6"; gene_type "protein_coding"; gene_status "KNOWN"; gene_name "CD320"; transcript_type "protein_coding"; transcript_status "KNOWN"; transcript_name "CD320-202"; exon_number "4"; exon_id "ENSE00003530756.1"; talon_gene "49647"; talon_transcript "176855"; talon_exon "818787"; ccdsid "CCDS54210.1"; exon_status "KNOWN"; level "2"; protein_id "ENSP00000471773.1"; source "HAVANA"; tag "CCDS";
chr19	HAVANA	transcript	8302127	8308355	.	-	.	gene_id "ENSG00000167775.10"; transcript_id "ENST00000301458.9"; gene_name "CD320"; gene_status "KNOWN"; gene_type "protein_coding"; transcript_type "protein_coding"; transcript_status "KNOWN"; transcript_name "CD320-201"; talon_gene "49647"; talon_transcript "176856"; ccdsid "CCDS12198.1"; havana_transcript "OTTHUMT00000461366.1"; level "2"; protein_id "ENSP00000301458.4"; source "HAVANA"; tag "CCDS"; transcript_support_level "1";
chr19	HAVANA	exon	8308149	8308355	.	-	.	gene_id "ENSG00000167775.10"; transcript_id "ENST00000301458.9"; gene_type "protein_coding"; gene_status "KNOWN"; gene_name "CD320"; transcript_type "protein_coding"; transcript_status "KNOWN"; transcript_name "CD320-201"; exon_number "1"; exon_id "ENSE00003156927.1"; talon_gene "49647"; talon_transcript "176856"; talon_exon "818791"; ccdsid "CCDS12198.1"; exon_status "KNOWN"; level "2"; protein_id "ENSP00000301458.4"; source "HAVANA"; tag "CCDS";
chr19	HAVANA	exon	8305031	8305156	.	-	.	gene_id "ENSG00000167775.10"; transcript_id "ENST00000301458.9"; gene_type "protein_coding"; gene_status "KNOWN"; gene_name "CD320"; transcript_type "protein_coding"; transcript_status "KNOWN"; transcript_name "CD320-201"; exon_number "2"; exon_id "ENSE00001116850.1"; talon_gene "49647"; talon_transcript "176856"; talon_exon "818793"; ccdsid "CCDS12198.1"; exon_status "KNOWN"; level "2"; protein_id "ENSP00000301458.4"; source "HAVANA"; tag "CCDS";
chr19	HAVANA	exon	8303855	8304088	.	-	.	gene_id "ENSG00000167775.10"; transcript_id "ENST00000301458.9"; gene_type "protein_coding"; gene_status "KNOWN"; gene_name "CD320"; transcript_type "protein_coding"; transcript_status "KNOWN"; transcript_name "CD320-201"; exon_number "3"; exon_id "ENSE00001116851.1"; talon_gene "49647"; talon_transcript "176856"; talon_exon "818790"; ccdsid "CCDS54210.1"; exon_status "KNOWN"; level "2"; protein_id "ENSP00000437697.1"; source "HAVANA"; tag "CCDS";
chr19	HAVANA	exon	8302777	8302980	.	-	.	gene_id "ENSG00000167775.10"; transcript_id "ENST00000301458.9"; gene_type "protein_coding"; gene_status "KNOWN"; gene_name "CD320"; transcript_type "protein_coding"; transcript_status "KNOWN"; transcript_name "CD320-201"; exon_number "4"; exon_id "ENSE00003546836.1"; talon_gene "49647"; talon_transcript "176856"; talon_exon "818785"; ccdsid "CCDS54210.1"; exon_status "KNOWN"; level "2"; protein_id "ENSP00000471773.1"; source "HAVANA"; tag "CCDS";
chr19	HAVANA	exon	8302127	8302605	.	-	.	gene_id "ENSG00000167775.10"; transcript_id "ENST00000301458.9"; gene_type "protein_coding"; gene_status "KNOWN"; gene_name "CD320"; transcript_type "protein_coding"; transcript_status "KNOWN"; transcript_name "CD320-201"; exon_number "5"; exon_id "ENSE00003530756.1"; talon_gene "49647"; talon_transcript "176856"; talon_exon "818787"; ccdsid "CCDS54210.1"; exon_status "KNOWN"; level "2"; protein_id "ENSP00000471773.1"; source "HAVANA"; tag "CCDS";
chr19	TALON	transcript	8302127	8303973	.	-	.	gene_id "ENSG00000167775.10"; transcript_id "ENCODEHT000345493"; gene_name "CD320"; gene_status "KNOWN"; gene_type "protein_coding"; transcript_status "NOVEL"; transcript_name "ENCODEHT000345493"; talon_gene "49647"; talon_transcript "345493"; ISM-suffix_to_IDs "176854,176855,176856,176857,345484,345489"; ISM-suffix_transcript "TRUE"; ISM_to_IDs "176854,176855,176856,176857,345484,345489"; ISM_transcript "TRUE";
chr19	HAVANA	exon	8303855	8303973	.	-	.	gene_id "ENSG00000167775.10"; transcript_id "ENCODEHT000345493"; gene_type "protein_coding"; gene_status "KNOWN"; gene_name "CD320"; transcript_status "NOVEL"; transcript_name "ENCODEHT000345493"; exon_number "1"; exon_id "ENSE00003556734.1"; talon_gene "49647"; talon_transcript "345493"; talon_exon "818783"; exon_status "KNOWN"; level "2"; protein_id "ENSP00000471773.1"; source "HAVANA"; tag "cds_start_NF";
chr19	HAVANA	exon	8302777	8302980	.	-	.	gene_id "ENSG00000167775.10"; transcript_id "ENCODEHT000345493"; gene_type "protein_coding"; gene_status "KNOWN"; gene_name "CD320"; transcript_status "NOVEL"; transcript_name "ENCODEHT000345493"; exon_number "2"; exon_id "ENSE00003546836.1"; talon_gene "49647"; talon_transcript "345493"; talon_exon "818785"; ccdsid "CCDS54210.1"; exon_status "KNOWN"; level "2"; protein_id "ENSP00000471773.1"; source "HAVANA"; tag "CCDS";
chr19	HAVANA	exon	8302127	8302605	.	-	.	gene_id "ENSG00000167775.10"; transcript_id "ENCODEHT000345493"; gene_type "protein_coding"; gene_status "KNOWN"; gene_name "CD320"; transcript_status "NOVEL"; transcript_name "ENCODEHT000345493"; exon_number "3"; exon_id "ENSE00003530756.1"; talon_gene "49647"; talon_transcript "345493"; talon_exon "818787"; ccdsid "CCDS54210.1"; exon_status "KNOWN"; level "2"; protein_id "ENSP00000471773.1"; source "HAVANA"; tag "CCDS";
chr19	TALON	transcript	8302127	8308300	.	-	.	gene_id "ENSG00000167775.10"; transcript_id "ENCODEHT000345496"; gene_name "CD320"; gene_status "KNOWN"; gene_type "protein_coding"; transcript_status "NOVEL"; transcript_name "ENCODEHT000345496"; talon_gene "49647"; talon_transcript "345496"; NNC_transcript "TRUE";
chr19	HAVANA	exon	8308149	8308300	.	-	.	gene_id "ENSG00000167775.10"; transcript_id "ENCODEHT000345496"; gene_type "protein_coding"; gene_status "KNOWN"; gene_name "CD320"; transcript_status "NOVEL"; transcript_name "ENCODEHT000345496"; exon_number "1"; exon_id "ENSE00003160307.1"; talon_gene "49647"; talon_transcript "345496"; talon_exon "818779"; exon_status "KNOWN"; level "2"; protein_id "ENSP00000471773.1"; source "HAVANA";
chr19	TALON	exon	8305036	8305156	.	-	.	gene_id "ENSG00000167775.10"; transcript_id "ENCODEHT000345496"; gene_type "protein_coding"; gene_status "KNOWN"; gene_name "CD320"; transcript_status "NOVEL"; transcript_name "ENCODEHT000345496"; exon_number "2"; exon_id "1105589"; talon_gene "49647"; talon_transcript "345496"; talon_exon "1105589"; exon_status "NOVEL";
chr19	HAVANA	exon	8303855	8304088	.	-	.	gene_id "ENSG00000167775.10"; transcript_id "ENCODEHT000345496"; gene_type "protein_coding"; gene_status "KNOWN"; gene_name "CD320"; transcript_status "NOVEL"; transcript_name "ENCODEHT000345496"; exon_number "3"; exon_id "ENSE00001116851.1"; talon_gene "49647"; talon_transcript "345496"; talon_exon "818790"; ccdsid "CCDS54210.1"; exon_status "KNOWN"; level "2"; protein_id "ENSP00000437697.1"; source "HAVANA"; tag "CCDS";
chr19	HAVANA	exon	8302777	8302980	.	-	.	gene_id "ENSG00000167775.10"; transcript_id "ENCODEHT000345496"; gene_type "protein_coding"; gene_status "KNOWN"; gene_name "CD320"; transcript_status "NOVEL"; transcript_name "ENCODEHT000345496"; exon_number "4"; exon_id "ENSE00003546836.1"; talon_gene "49647"; talon_transcript "345496"; talon_exon "818785"; ccdsid "CCDS54210.1"; exon_status "KNOWN"; level "2"; protein_id "ENSP00000471773.1"; source "HAVANA"; tag "CCDS";
chr19	HAVANA	exon	8302127	8302605	.	-	.	gene_id "ENSG00000167775.10"; transcript_id "ENCODEHT000345496"; gene_type "protein_coding"; gene_status "KNOWN"; gene_name "CD320"; transcript_status "NOVEL"; transcript_name "ENCODEHT000345496"; exon_number "5"; exon_id "ENSE00003530756.1"; talon_gene "49647"; talon_transcript "345496"; talon_exon "818787"; ccdsid "CCDS54210.1"; exon_status "KNOWN"; level "2"; protein_id "ENSP00000471773.1"; source "HAVANA"; tag "CCDS";
chr19	HAVANA	transcript	8302317	8308271	.	-	.	gene_id "ENSG00000167775.10"; transcript_id "ENST00000599573.1"; gene_name "CD320"; gene_status "KNOWN"; gene_type "protein_coding"; transcript_type "nonsense_mediated_decay"; transcript_status "KNOWN"; transcript_name "CD320-206"; talon_gene "49647"; talon_transcript "176857"; havana_transcript "OTTHUMT00000462543.1"; level "2"; protein_id "ENSP00000471551.1"; source "HAVANA"; tag "cds_start_NF"; transcript_support_level "2";
chr19	HAVANA	exon	8308149	8308271	.	-	.	gene_id "ENSG00000167775.10"; transcript_id "ENST00000599573.1"; gene_type "protein_coding"; gene_status "KNOWN"; gene_name "CD320"; transcript_type "nonsense_mediated_decay"; transcript_status "KNOWN"; transcript_name "CD320-206"; exon_number "1"; exon_id "ENSE00002992609.1"; talon_gene "49647"; talon_transcript "176857"; talon_exon "818795"; exon_status "KNOWN"; level "2"; protein_id "ENSP00000471551.1"; source "HAVANA"; tag "cds_start_NF";
chr19	HAVANA	exon	8305031	8305156	.	-	.	gene_id "ENSG00000167775.10"; transcript_id "ENST00000599573.1"; gene_type "protein_coding"; gene_status "KNOWN"; gene_name "CD320"; transcript_type "nonsense_mediated_decay"; transcript_status "KNOWN"; transcript_name "CD320-206"; exon_number "2"; exon_id "ENSE00001116850.1"; talon_gene "49647"; talon_transcript "176857"; talon_exon "818793"; ccdsid "CCDS12198.1"; exon_status "KNOWN"; level "2"; protein_id "ENSP00000301458.4"; source "HAVANA"; tag "CCDS";
chr19	HAVANA	exon	8303855	8303973	.	-	.	gene_id "ENSG00000167775.10"; transcript_id "ENST00000599573.1"; gene_type "protein_coding"; gene_status "KNOWN"; gene_name "CD320"; transcript_type "nonsense_mediated_decay"; transcript_status "KNOWN"; transcript_name "CD320-206"; exon_number "3"; exon_id "ENSE00003556734.1"; talon_gene "49647"; talon_transcript "176857"; talon_exon "818783"; exon_status "KNOWN"; level "2"; protein_id "ENSP00000471773.1"; source "HAVANA"; tag "cds_start_NF";
chr19	HAVANA	exon	8302777	8302980	.	-	.	gene_id "ENSG00000167775.10"; transcript_id "ENST00000599573.1"; gene_type "protein_coding"; gene_status "KNOWN"; gene_name "CD320"; transcript_type "nonsense_mediated_decay"; transcript_status "KNOWN"; transcript_name "CD320-206"; exon_number "4"; exon_id "ENSE00003546836.1"; talon_gene "49647"; talon_transcript "176857"; talon_exon "818785"; ccdsid "CCDS54210.1"; exon_status "KNOWN"; level "2"; protein_id "ENSP00000471773.1"; source "HAVANA"; tag "CCDS";
chr19	HAVANA	exon	8302317	8302605	.	-	.	gene_id "ENSG00000167775.10"; transcript_id "ENST00000599573.1"; gene_type "protein_coding"; gene_status "KNOWN"; gene_name "CD320"; transcript_type "nonsense_mediated_decay"; transcript_status "KNOWN"; transcript_name "CD320-206"; exon_number "5"; exon_id "ENSE00003046807.1"; talon_gene "49647"; talon_transcript "176857"; talon_exon "818796"; exon_status "KNOWN"; level "2"; protein_id "ENSP00000471551.1"; source "HAVANA"; tag "cds_start_NF";
chr19	HAVANA	gene	8308768	8316812	.	-	.	gene_id "ENSG00000267855.5"; gene_name "NDUFA7"; gene_status "KNOWN"; gene_type "protein_coding"; talon_gene "49649"; havana_gene "OTTHUMG00000182459.3"; level "2"; tag "overlapping_locus";
chr19	HAVANA	transcript	8308768	8321375	.	-	.	gene_id "ENSG00000267855.5"; transcript_id "ENST00000593729.5"; gene_name "NDUFA7"; gene_status "KNOWN"; gene_type "protein_coding"; transcript_type "nonsense_mediated_decay"; transcript_status "KNOWN"; transcript_name "NDUFA7-202"; talon_gene "49649"; talon_transcript "176861"; ccdsid "CCDS42492.1"; havana_transcript "OTTHUMT00000461371.1"; level "2"; protein_id "ENSP00000470962.1"; source "HAVANA"; tag "CCDS"; transcript_support_level "2";
chr19	HAVANA	exon	8321308	8321375	.	-	.	gene_id "ENSG00000267855.5"; transcript_id "ENST00000593729.5"; gene_type "protein_coding"; gene_status "KNOWN"; gene_name "NDUFA7"; transcript_type "nonsense_mediated_decay"; transcript_status "KNOWN"; transcript_name "NDUFA7-202"; exon_number "1"; exon_id "ENSE00003154174.1"; talon_gene "49649"; talon_transcript "176861"; talon_exon "818811"; ccdsid "CCDS42492.1"; exon_status "KNOWN"; level "2"; protein_id "ENSP00000470962.1"; source "HAVANA"; tag "CCDS";
chr19	HAVANA	exon	8320857	8320906	.	-	.	gene_id "ENSG00000267855.5"; transcript_id "ENST00000593729.5"; gene_type "protein_coding"; gene_status "KNOWN"; gene_name "NDUFA7"; transcript_type "nonsense_mediated_decay"; transcript_status "KNOWN"; transcript_name "NDUFA7-202"; exon_number "2"; exon_id "ENSE00003618288.1"; talon_gene "49649"; talon_transcript "176861"; talon_exon "818804"; ccdsid "CCDS42492.1"; exon_status "KNOWN"; level "2"; protein_id "ENSP00000470609.1"; source "HAVANA"; tag "CCDS";
chr19	HAVANA	exon	8316496	8316645	.	-	.	gene_id "ENSG00000267855.5"; transcript_id "ENST00000593729.5"; gene_type "protein_coding"; gene_status "KNOWN"; gene_name "NDUFA7"; transcript_type "nonsense_mediated_decay"; transcript_status "KNOWN"; transcript_name "NDUFA7-202"; exon_number "3"; exon_id "ENSE00003626254.1"; talon_gene "49649"; talon_transcript "176861"; talon_exon "818806"; ccdsid "CCDS42492.1"; exon_status "KNOWN"; level "2"; protein_id "ENSP00000470609.1"; source "HAVANA"; tag "CCDS";
chr19	HAVANA	exon	8311412	8311595	.	-	.	gene_id "ENSG00000267855.5"; transcript_id "ENST00000593729.5"; gene_type "protein_coding"; gene_status "KNOWN"; gene_name "NDUFA7"; transcript_type "nonsense_mediated_decay"; transcript_status "KNOWN"; transcript_name "NDUFA7-202"; exon_number "4"; exon_id "ENSE00003643938.1"; talon_gene "49649"; talon_transcript "176861"; talon_exon "818808"; ccdsid "CCDS42492.1"; exon_status "KNOWN"; level "2"; protein_id "ENSP00000470609.1"; source "HAVANA"; tag "CCDS";
chr19	HAVANA	exon	8308768	8308884	.	-	.	gene_id "ENSG00000267855.5"; transcript_id "ENST00000593729.5"; gene_type "protein_coding"; gene_status "KNOWN"; gene_name "NDUFA7"; transcript_type "nonsense_mediated_decay"; transcript_status "KNOWN"; transcript_name "NDUFA7-202"; exon_number "5"; exon_id "ENSE00003152029.1"; talon_gene "49649"; talon_transcript "176861"; talon_exon "818813"; ccdsid "CCDS42492.1"; exon_status "KNOWN"; level "2"; protein_id "ENSP00000470962.1"; source "HAVANA"; tag "CCDS";
chr19	HAVANA	transcript	8311284	8321396	.	-	.	gene_id "ENSG00000267855.5"; transcript_id "ENST00000301457.2"; gene_name "NDUFA7"; gene_status "KNOWN"; gene_type "protein_coding"; transcript_type "protein_coding"; transcript_status "KNOWN"; transcript_name "NDUFA7-201"; talon_gene "49649"; talon_transcript "176865"; ccdsid "CCDS42492.1"; havana_transcript "OTTHUMT00000461373.1"; level "2"; protein_id "ENSP00000301457.1"; source "HAVANA"; tag "CCDS"; transcript_support_level "1";
chr19	HAVANA	exon	8321308	8321396	.	-	.	gene_id "ENSG00000267855.5"; transcript_id "ENST00000301457.2"; gene_type "protein_coding"; gene_status "KNOWN"; gene_name "NDUFA7"; transcript_type "protein_coding"; transcript_status "KNOWN"; transcript_name "NDUFA7-201"; exon_number "1"; exon_id "ENSE00001116844.1"; talon_gene "49649"; talon_transcript "176865"; talon_exon "818823"; ccdsid "CCDS42492.1"; exon_status "KNOWN"; level "2"; protein_id "ENSP00000301457.1"; source "HAVANA"; tag "CCDS";
chr19	HAVANA	exon	8320857	8320906	.	-	.	gene_id "ENSG00000267855.5"; transcript_id "ENST00000301457.2"; gene_type "protein_coding"; gene_status "KNOWN"; gene_name "NDUFA7"; transcript_type "protein_coding"; transcript_status "KNOWN"; transcript_name "NDUFA7-201"; exon_number "2"; exon_id "ENSE00003618288.1"; talon_gene "49649"; talon_transcript "176865"; talon_exon "818804"; ccdsid "CCDS42492.1"; exon_status "KNOWN"; level "2"; protein_id "ENSP00000470609.1"; source "HAVANA"; tag "CCDS";
chr19	HAVANA	exon	8316496	8316645	.	-	.	gene_id "ENSG00000267855.5"; transcript_id "ENST00000301457.2"; gene_type "protein_coding"; gene_status "KNOWN"; gene_name "NDUFA7"; transcript_type "protein_coding"; transcript_status "KNOWN"; transcript_name "NDUFA7-201"; exon_number "3"; exon_id "ENSE00003626254.1"; talon_gene "49649"; talon_transcript "176865"; talon_exon "818806"; ccdsid "CCDS42492.1"; exon_status "KNOWN"; level "2"; protein_id "ENSP00000470609.1"; source "HAVANA"; tag "CCDS";
chr19	HAVANA	exon	8311284	8311595	.	-	.	gene_id "ENSG00000267855.5"; transcript_id "ENST00000301457.2"; gene_type "protein_coding"; gene_status "KNOWN"; gene_name "NDUFA7"; transcript_type "protein_coding"; transcript_status "KNOWN"; transcript_name "NDUFA7-201"; exon_number "4"; exon_id "ENSE00003137915.1"; talon_gene "49649"; talon_transcript "176865"; talon_exon "818824"; ccdsid "CCDS42492.1"; exon_status "KNOWN"; level "2"; protein_id "ENSP00000301457.1"; source "HAVANA"; tag "CCDS";
chr19	HAVANA	transcript	8311366	8316812	.	-	.	gene_id "ENSG00000267855.5"; transcript_id "ENST00000601258.1"; gene_name "NDUFA7"; gene_status "KNOWN"; gene_type "protein_coding"; transcript_type "retained_intron"; transcript_status "KNOWN"; transcript_name "NDUFA7-205"; talon_gene "49649"; talon_transcript "176866"; havana_transcript "OTTHUMT00000461374.1"; level "2"; source "HAVANA"; transcript_support_level "2";
chr19	HAVANA	exon	8316496	8316812	.	-	.	gene_id "ENSG00000267855.5"; transcript_id "ENST00000601258.1"; gene_type "protein_coding"; gene_status "KNOWN"; gene_name "NDUFA7"; transcript_type "retained_intron"; transcript_status "KNOWN"; transcript_name "NDUFA7-205"; exon_number "1"; exon_id "ENSE00003100008.1"; talon_gene "49649"; talon_transcript "176866"; talon_exon "818825"; exon_status "KNOWN"; level "2"; source "HAVANA";
chr19	HAVANA	exon	8311366	8311595	.	-	.	gene_id "ENSG00000267855.5"; transcript_id "ENST00000601258.1"; gene_type "protein_coding"; gene_status "KNOWN"; gene_name "NDUFA7"; transcript_type "retained_intron"; transcript_status "KNOWN"; transcript_name "NDUFA7-205"; exon_number "2"; exon_id "ENSE00001302695.3"; talon_gene "49649"; talon_transcript "176866"; talon_exon "818826"; exon_status "KNOWN"; level "2"; source "HAVANA";
chr19	HAVANA	gene	8321158	8322396	.	+	.	gene_id "ENSG00000233927.4"; gene_name "RPS28"; gene_status "KNOWN"; gene_type "protein_coding"; talon_gene "49650"; havana_gene "OTTHUMG00000182460.3"; level "2";
chr19	HAVANA	transcript	8321158	8322946	.	+	.	gene_id "ENSG00000233927.4"; transcript_id "ENST00000449223.3"; gene_name "RPS28"; gene_status "KNOWN"; gene_type "protein_coding"; transcript_type "retained_intron"; transcript_status "KNOWN"; transcript_name "RPS28-202"; talon_gene "49650"; talon_transcript "176867"; havana_transcript "OTTHUMT00000461375.2"; level "2"; source "HAVANA"; transcript_support_level "2";
chr19	HAVANA	exon	8321158	8321569	.	+	.	gene_id "ENSG00000233927.4"; transcript_id "ENST00000449223.3"; gene_type "protein_coding"; gene_status "KNOWN"; gene_name "RPS28"; transcript_type "retained_intron"; transcript_status "KNOWN"; transcript_name "RPS28-202"; exon_number "1"; exon_id "ENSE00003071735.1"; talon_gene "49650"; talon_transcript "176867"; talon_exon "818827"; exon_status "KNOWN"; level "2"; source "HAVANA";
chr19	HAVANA	exon	8321656	8322091	.	+	.	gene_id "ENSG00000233927.4"; transcript_id "ENST00000449223.3"; gene_type "protein_coding"; gene_status "KNOWN"; gene_name "RPS28"; transcript_type "retained_intron"; transcript_status "KNOWN"; transcript_name "RPS28-202"; exon_number "2"; exon_id "ENSE00002224702.1"; talon_gene "49650"; talon_transcript "176867"; talon_exon "818829"; exon_status "KNOWN"; level "2"; source "HAVANA";
chr19	HAVANA	exon	8322272	8322946	.	+	.	gene_id "ENSG00000233927.4"; transcript_id "ENST00000449223.3"; gene_type "protein_coding"; gene_status "KNOWN"; gene_name "RPS28"; transcript_type "retained_intron"; transcript_status "KNOWN"; transcript_name "RPS28-202"; exon_number "3"; exon_id "ENSE00001731831.3"; talon_gene "49650"; talon_transcript "176867"; talon_exon "818831"; exon_status "KNOWN"; level "2"; source "HAVANA";
chr19	HAVANA	transcript	8321495	8322492	.	+	.	gene_id "ENSG00000233927.4"; transcript_id "ENST00000602140.1"; gene_name "RPS28"; gene_status "KNOWN"; gene_type "protein_coding"; transcript_type "retained_intron"; transcript_status "KNOWN"; transcript_name "RPS28-204"; talon_gene "49650"; talon_transcript "176868"; havana_transcript "OTTHUMT00000461376.2"; level "2"; source "HAVANA"; transcript_support_level "1";
chr19	HAVANA	exon	8321495	8321569	.	+	.	gene_id "ENSG00000233927.4"; transcript_id "ENST00000602140.1"; gene_type "protein_coding"; gene_status "KNOWN"; gene_name "RPS28"; transcript_type "retained_intron"; transcript_status "KNOWN"; transcript_name "RPS28-204"; exon_number "1"; exon_id "ENSE00002988926.1"; talon_gene "49650"; talon_transcript "176868"; talon_exon "818832"; exon_status "KNOWN"; level "2"; source "HAVANA";
chr19	HAVANA	exon	8321656	8322492	.	+	.	gene_id "ENSG00000233927.4"; transcript_id "ENST00000602140.1"; gene_type "protein_coding"; gene_status "KNOWN"; gene_name "RPS28"; transcript_type "retained_intron"; transcript_status "KNOWN"; transcript_name "RPS28-204"; exon_number "2"; exon_id "ENSE00003067558.1"; talon_gene "49650"; talon_transcript "176868"; talon_exon "818833"; exon_status "KNOWN"; level "2"; source "HAVANA";
chr19	HAVANA	transcript	8321500	8323340	.	+	.	gene_id "ENSG00000233927.4"; transcript_id "ENST00000600659.2"; gene_name "RPS28"; gene_status "KNOWN"; gene_type "protein_coding"; transcript_type "protein_coding"; transcript_status "KNOWN"; transcript_name "RPS28-203"; talon_gene "49650"; talon_transcript "176869"; ccdsid "CCDS45953.1"; havana_transcript "OTTHUMT00000461377.3"; level "2"; protein_id "ENSP00000472469.1"; source "HAVANA"; tag "CCDS"; transcript_support_level "1";
chr19	HAVANA	exon	8321500	8321569	.	+	.	gene_id "ENSG00000233927.4"; transcript_id "ENST00000600659.2"; gene_type "protein_coding"; gene_status "KNOWN"; gene_name "RPS28"; transcript_type "protein_coding"; transcript_status "KNOWN"; transcript_name "RPS28-203"; exon_number "1"; exon_id "ENSE00003008934.1"; talon_gene "49650"; talon_transcript "176869"; talon_exon "818834"; ccdsid "CCDS45953.1"; exon_status "KNOWN"; level "2"; protein_id "ENSP00000472469.1"; source "HAVANA"; tag "CCDS";
chr19	HAVANA	exon	8321656	8321703	.	+	.	gene_id "ENSG00000233927.4"; transcript_id "ENST00000600659.2"; gene_type "protein_coding"; gene_status "KNOWN"; gene_name "RPS28"; transcript_type "protein_coding"; transcript_status "KNOWN"; transcript_name "RPS28-203"; exon_number "2"; exon_id "ENSE00001777789.1"; talon_gene "49650"; talon_transcript "176869"; talon_exon "818835"; ccdsid "CCDS45953.1"; exon_status "KNOWN"; level "2"; protein_id "ENSP00000472469.1"; source "HAVANA"; tag "CCDS";
chr19	HAVANA	exon	8321953	8322091	.	+	.	gene_id "ENSG00000233927.4"; transcript_id "ENST00000600659.2"; gene_type "protein_coding"; gene_status "KNOWN"; gene_name "RPS28"; transcript_type "protein_coding"; transcript_status "KNOWN"; transcript_name "RPS28-203"; exon_number "3"; exon_id "ENSE00003472912.1"; talon_gene "49650"; talon_transcript "176869"; talon_exon "818837"; ccdsid "CCDS45953.1"; exon_status "KNOWN"; level "2"; protein_id "ENSP00000472469.1"; source "HAVANA"; tag "CCDS";
chr19	HAVANA	exon	8322272	8323340	.	+	.	gene_id "ENSG00000233927.4"; transcript_id "ENST00000600659.2"; gene_type "protein_coding"; gene_status "KNOWN"; gene_name "RPS28"; transcript_type "protein_coding"; transcript_status "KNOWN"; transcript_name "RPS28-203"; exon_number "4"; exon_id "ENSE00003216633.2"; talon_gene "49650"; talon_transcript "176869"; talon_exon "818838"; ccdsid "CCDS45953.1"; exon_status "KNOWN"; level "2"; protein_id "ENSP00000472469.1"; source "HAVANA"; tag "CCDS";
chr19	TALON	transcript	8321500	8322396	.	+	.	gene_id "ENSG00000233927.4"; transcript_id "ENCODEHT000347664"; gene_name "RPS28"; gene_status "KNOWN"; gene_type "protein_coding"; transcript_status "NOVEL"; transcript_name "ENCODEHT000347664"; talon_gene "49650"; talon_transcript "347664"; NNC_transcript "TRUE";
chr19	HAVANA	exon	8321500	8321569	.	+	.	gene_id "ENSG00000233927.4"; transcript_id "ENCODEHT000347664"; gene_type "protein_coding"; gene_status "KNOWN"; gene_name "RPS28"; transcript_status "NOVEL"; transcript_name "ENCODEHT000347664"; exon_number "1"; exon_id "ENSE00003008934.1"; talon_gene "49650"; talon_transcript "347664"; talon_exon "818834"; ccdsid "CCDS45953.1"; exon_status "KNOWN"; level "2"; protein_id "ENSP00000472469.1"; source "HAVANA"; tag "CCDS";
chr19	HAVANA	exon	8321656	8321703	.	+	.	gene_id "ENSG00000233927.4"; transcript_id "ENCODEHT000347664"; gene_type "protein_coding"; gene_status "KNOWN"; gene_name "RPS28"; transcript_status "NOVEL"; transcript_name "ENCODEHT000347664"; exon_number "2"; exon_id "ENSE00001777789.1"; talon_gene "49650"; talon_transcript "347664"; talon_exon "818835"; ccdsid "CCDS45953.1"; exon_status "KNOWN"; level "2"; protein_id "ENSP00000472469.1"; source "HAVANA"; tag "CCDS";
chr19	TALON	exon	8321953	8322095	.	+	.	gene_id "ENSG00000233927.4"; transcript_id "ENCODEHT000347664"; gene_type "protein_coding"; gene_status "KNOWN"; gene_name "RPS28"; transcript_status "NOVEL"; transcript_name "ENCODEHT000347664"; exon_number "3"; exon_id "1108228"; talon_gene "49650"; talon_transcript "347664"; talon_exon "1108228"; exon_status "NOVEL";
chr19	HAVANA	exon	8322272	8322396	.	+	.	gene_id "ENSG00000233927.4"; transcript_id "ENCODEHT000347664"; gene_type "protein_coding"; gene_status "KNOWN"; gene_name "RPS28"; transcript_status "NOVEL"; transcript_name "ENCODEHT000347664"; exon_number "4"; exon_id "ENSE00001662294.2"; talon_gene "49650"; talon_transcript "347664"; talon_exon "818840"; exon_status "KNOWN"; level "2"; source "HAVANA";
chr19	TALON	transcript	8321500	8322396	.	+	.	gene_id "ENSG00000233927.4"; transcript_id "ENCODEHT000347767"; gene_name "RPS28"; gene_status "KNOWN"; gene_type "protein_coding"; transcript_status "NOVEL"; transcript_name "ENCODEHT000347767"; talon_gene "49650"; talon_transcript "347767"; NNC_transcript "TRUE";
chr19	TALON	exon	8321500	8321574	.	+	.	gene_id "ENSG00000233927.4"; transcript_id "ENCODEHT000347767"; gene_type "protein_coding"; gene_status "KNOWN"; gene_name "RPS28"; transcript_status "NOVEL"; transcript_name "ENCODEHT000347767"; exon_number "1"; exon_id "1108340"; talon_gene "49650"; talon_transcript "347767"; talon_exon "1108340"; exon_status "NOVEL";
chr19	HAVANA	exon	8321656	8321703	.	+	.	gene_id "ENSG00000233927.4"; transcript_id "ENCODEHT000347767"; gene_type "protein_coding"; gene_status "KNOWN"; gene_name "RPS28"; transcript_status "NOVEL"; transcript_name "ENCODEHT000347767"; exon_number "2"; exon_id "ENSE00001777789.1"; talon_gene "49650"; talon_transcript "347767"; talon_exon "818835"; ccdsid "CCDS45953.1"; exon_status "KNOWN"; level "2"; protein_id "ENSP00000472469.1"; source "HAVANA"; tag "CCDS";
chr19	HAVANA	exon	8321953	8322091	.	+	.	gene_id "ENSG00000233927.4"; transcript_id "ENCODEHT000347767"; gene_type "protein_coding"; gene_status "KNOWN"; gene_name "RPS28"; transcript_status "NOVEL"; transcript_name "ENCODEHT000347767"; exon_number "3"; exon_id "ENSE00003472912.1"; talon_gene "49650"; talon_transcript "347767"; talon_exon "818837"; ccdsid "CCDS45953.1"; exon_status "KNOWN"; level "2"; protein_id "ENSP00000472469.1"; source "HAVANA"; tag "CCDS";
chr19	HAVANA	exon	8322272	8322396	.	+	.	gene_id "ENSG00000233927.4"; transcript_id "ENCODEHT000347767"; gene_type "protein_coding"; gene_status "KNOWN"; gene_name "RPS28"; transcript_status "NOVEL"; transcript_name "ENCODEHT000347767"; exon_number "4"; exon_id "ENSE00001662294.2"; talon_gene "49650"; talon_transcript "347767"; talon_exon "818840"; exon_status "KNOWN"; level "2"; source "HAVANA";
chr19	TALON	transcript	8321500	8322396	.	+	.	gene_id "ENSG00000233927.4"; transcript_id "ENCODEHT000348791"; gene_name "RPS28"; gene_status "KNOWN"; gene_type "protein_coding"; transcript_status "NOVEL"; transcript_name "ENCODEHT000348791"; talon_gene "49650"; talon_transcript "348791"; ISM-suffix_to_IDs "176867,176869,176870,347767,348046,348047,348156,348220,348243,348507,348696"; ISM-suffix_transcript "TRUE"; ISM_to_IDs "176867,176869,176870,347767,348046,348047,348156,348220,348243,348507,348696"; ISM_transcript "TRUE";
chr19	TALON	exon	8321500	8322091	.	+	.	gene_id "ENSG00000233927.4"; transcript_id "ENCODEHT000348791"; gene_type "protein_coding"; gene_status "KNOWN"; gene_name "RPS28"; transcript_status "NOVEL"; transcript_name "ENCODEHT000348791"; exon_number "1"; exon_id "1109392"; talon_gene "49650"; talon_transcript "348791"; talon_exon "1109392"; exon_status "NOVEL";
chr19	HAVANA	exon	8322272	8322396	.	+	.	gene_id "ENSG00000233927.4"; transcript_id "ENCODEHT000348791"; gene_type "protein_coding"; gene_status "KNOWN"; gene_name "RPS28"; transcript_status "NOVEL"; transcript_name "ENCODEHT000348791"; exon_number "2"; exon_id "ENSE00001662294.2"; talon_gene "49650"; talon_transcript "348791"; talon_exon "818840"; exon_status "KNOWN"; level "2"; source "HAVANA";
chr19	HAVANA	transcript	8321634	8322396	.	+	.	gene_id "ENSG00000233927.4"; transcript_id "ENST00000417088.2"; gene_name "RPS28"; gene_status "KNOWN"; gene_type "protein_coding"; transcript_type "retained_intron"; transcript_status "KNOWN"; transcript_name "RPS28-201"; talon_gene "49650"; talon_transcript "176870"; havana_transcript "OTTHUMT00000462481.1"; level "2"; source "HAVANA"; transcript_support_level "2";
chr19	HAVANA	exon	8321634	8321703	.	+	.	gene_id "ENSG00000233927.4"; transcript_id "ENST00000417088.2"; gene_type "protein_coding"; gene_status "KNOWN"; gene_name "RPS28"; transcript_type "retained_intron"; transcript_status "KNOWN"; transcript_name "RPS28-201"; exon_number "1"; exon_id "ENSE00003111523.1"; talon_gene "49650"; talon_transcript "176870"; talon_exon "818839"; exon_status "KNOWN"; level "2"; source "HAVANA";
chr19	HAVANA	exon	8321953	8322091	.	+	.	gene_id "ENSG00000233927.4"; transcript_id "ENST00000417088.2"; gene_type "protein_coding"; gene_status "KNOWN"; gene_name "RPS28"; transcript_type "retained_intron"; transcript_status "KNOWN"; transcript_name "RPS28-201"; exon_number "2"; exon_id "ENSE00003472912.1"; talon_gene "49650"; talon_transcript "176870"; talon_exon "818837"; ccdsid "CCDS45953.1"; exon_status "KNOWN"; level "2"; protein_id "ENSP00000472469.1"; source "HAVANA"; tag "CCDS";
chr19	HAVANA	exon	8322272	8322396	.	+	.	gene_id "ENSG00000233927.4"; transcript_id "ENST00000417088.2"; gene_type "protein_coding"; gene_status "KNOWN"; gene_name "RPS28"; transcript_type "retained_intron"; transcript_status "KNOWN"; transcript_name "RPS28-201"; exon_number "3"; exon_id "ENSE00001662294.2"; talon_gene "49650"; talon_transcript "176870"; talon_exon "818840"; exon_status "KNOWN"; level "2"; source "HAVANA";
chr19	HAVANA	gene	8374379	8390685	.	-	.	gene_id "ENSG00000269386.5"; gene_name "RAB11B-AS1"; gene_status "KNOWN"; gene_type "antisense"; talon_gene "49654"; havana_gene "OTTHUMG00000182274.1"; level "2"; tag "ncRNA_host";
chr19	HAVANA	transcript	8374379	8390685	.	-	.	gene_id "ENSG00000269386.5"; transcript_id "ENST00000593581.5"; gene_name "RAB11B-AS1"; gene_status "KNOWN"; gene_type "antisense"; transcript_type "antisense"; transcript_status "KNOWN"; transcript_name "RAB11B-AS1-201"; talon_gene "49654"; talon_transcript "176889"; havana_transcript "OTTHUMT00000460329.1"; level "2"; source "HAVANA"; tag "basic"; transcript_support_level "1";
chr19	HAVANA	exon	8390009	8390685	.	-	.	gene_id "ENSG00000269386.5"; transcript_id "ENST00000593581.5"; gene_type "antisense"; gene_status "KNOWN"; gene_name "RAB11B-AS1"; transcript_type "antisense"; transcript_status "KNOWN"; transcript_name "RAB11B-AS1-201"; exon_number "1"; exon_id "ENSE00003099672.1"; talon_gene "49654"; talon_transcript "176889"; talon_exon "818926"; exon_status "KNOWN"; level "2"; source "HAVANA"; tag "basic";
chr19	HAVANA	exon	8376962	8377067	.	-	.	gene_id "ENSG00000269386.5"; transcript_id "ENST00000593581.5"; gene_type "antisense"; gene_status "KNOWN"; gene_name "RAB11B-AS1"; transcript_type "antisense"; transcript_status "KNOWN"; transcript_name "RAB11B-AS1-201"; exon_number "2"; exon_id "ENSE00003072854.1"; talon_gene "49654"; talon_transcript "176889"; talon_exon "818927"; exon_status "KNOWN"; level "2"; source "HAVANA"; tag "basic";
chr19	HAVANA	exon	8374379	8374608	.	-	.	gene_id "ENSG00000269386.5"; transcript_id "ENST00000593581.5"; gene_type "antisense"; gene_status "KNOWN"; gene_name "RAB11B-AS1"; transcript_type "antisense"; transcript_status "KNOWN"; transcript_name "RAB11B-AS1-201"; exon_number "3"; exon_id "ENSE00003172880.1"; talon_gene "49654"; talon_transcript "176889"; talon_exon "818929"; exon_status "KNOWN"; level "2"; source "HAVANA"; tag "basic";
chr19	HAVANA	gene	8390199	8403716	.	+	.	gene_id "ENSG00000185236.11"; gene_name "RAB11B"; gene_status "KNOWN"; gene_type "protein_coding"; talon_gene "49656"; havana_gene "OTTHUMG00000182278.3"; level "1";
chr19	HAVANA	transcript	8390199	8404434	.	+	.	gene_id "ENSG00000185236.11"; transcript_id "ENST00000328024.10"; gene_name "RAB11B"; gene_status "KNOWN"; gene_type "protein_coding"; transcript_type "protein_coding"; transcript_status "KNOWN"; transcript_name "RAB11B-201"; talon_gene "49656"; talon_transcript "176893"; ccdsid "CCDS12201.1"; havana_transcript "OTTHUMT00000460343.2"; level "2"; protein_id "ENSP00000333547.5"; source "HAVANA"; tag "CCDS"; transcript_support_level "1";
chr19	HAVANA	exon	8390199	8390456	.	+	.	gene_id "ENSG00000185236.11"; transcript_id "ENST00000328024.10"; gene_type "protein_coding"; gene_status "KNOWN"; gene_name "RAB11B"; transcript_type "protein_coding"; transcript_status "KNOWN"; transcript_name "RAB11B-201"; exon_number "1"; exon_id "ENSE00003160480.1"; talon_gene "49656"; talon_transcript "176893"; talon_exon "818941"; ccdsid "CCDS12201.1"; exon_status "KNOWN"; level "2"; protein_id "ENSP00000333547.5"; source "HAVANA"; tag "CCDS";
chr19	HAVANA	exon	8399863	8400058	.	+	.	gene_id "ENSG00000185236.11"; transcript_id "ENST00000328024.10"; gene_type "protein_coding"; gene_status "KNOWN"; gene_name "RAB11B"; transcript_type "protein_coding"; transcript_status "KNOWN"; transcript_name "RAB11B-201"; exon_number "2"; exon_id "ENSE00003475689.1"; talon_gene "49656"; talon_transcript "176893"; talon_exon "818936"; ccdsid "CCDS12201.1"; exon_status "KNOWN"; level "1"; protein_id "ENSP00000473042.1"; source "HAVANA"; tag "exp_conf";
chr19	HAVANA	exon	8402086	8402279	.	+	.	gene_id "ENSG00000185236.11"; transcript_id "ENST00000328024.10"; gene_type "protein_coding"; gene_status "KNOWN"; gene_name "RAB11B"; transcript_type "protein_coding"; transcript_status "KNOWN"; transcript_name "RAB11B-201"; exon_number "3"; exon_id "ENSE00003530997.1"; talon_gene "49656"; talon_transcript "176893"; talon_exon "818938"; ccdsid "CCDS12201.1"; exon_status "KNOWN"; level "1"; protein_id "ENSP00000473042.1"; source "HAVANA"; tag "exp_conf";
chr19	HAVANA	exon	8402485	8402565	.	+	.	gene_id "ENSG00000185236.11"; transcript_id "ENST00000328024.10"; gene_type "protein_coding"; gene_status "KNOWN"; gene_name "RAB11B"; transcript_type "protein_coding"; transcript_status "KNOWN"; transcript_name "RAB11B-201"; exon_number "4"; exon_id "ENSE00001298946.1"; talon_gene "49656"; talon_transcript "176893"; talon_exon "818943"; ccdsid "CCDS12201.1"; exon_status "KNOWN"; level "2"; protein_id "ENSP00000333547.5"; source "HAVANA"; tag "CCDS";
chr19	HAVANA	exon	8403413	8404434	.	+	.	gene_id "ENSG00000185236.11"; transcript_id "ENST00000328024.10"; gene_type "protein_coding"; gene_status "KNOWN"; gene_name "RAB11B"; transcript_type "protein_coding"; transcript_status "KNOWN"; transcript_name "RAB11B-201"; exon_number "5"; exon_id "ENSE00001321995.6"; talon_gene "49656"; talon_transcript "176893"; talon_exon "818945"; ccdsid "CCDS12201.1"; exon_status "KNOWN"; level "2"; protein_id "ENSP00000333547.5"; source "HAVANA"; tag "CCDS";
chr19	HAVANA	transcript	8390363	8400342	.	+	.	gene_id "ENSG00000185236.11"; transcript_id "ENST00000598706.1"; gene_name "RAB11B"; gene_status "KNOWN"; gene_type "protein_coding"; transcript_type "retained_intron"; transcript_status "KNOWN"; transcript_name "RAB11B-203"; talon_gene "49656"; talon_transcript "176894"; havana_transcript "OTTHUMT00000460356.1"; level "2"; source "HAVANA"; transcript_support_level "2";
chr19	HAVANA	exon	8390363	8390456	.	+	.	gene_id "ENSG00000185236.11"; transcript_id "ENST00000598706.1"; gene_type "protein_coding"; gene_status "KNOWN"; gene_name "RAB11B"; transcript_type "retained_intron"; transcript_status "KNOWN"; transcript_name "RAB11B-203"; exon_number "1"; exon_id "ENSE00001306485.6"; talon_gene "49656"; talon_transcript "176894"; talon_exon "818946"; exon_status "KNOWN"; level "2"; source "HAVANA";
chr19	HAVANA	exon	8399863	8400342	.	+	.	gene_id "ENSG00000185236.11"; transcript_id "ENST00000598706.1"; gene_type "protein_coding"; gene_status "KNOWN"; gene_name "RAB11B"; transcript_type "retained_intron"; transcript_status "KNOWN"; transcript_name "RAB11B-203"; exon_number "2"; exon_id "ENSE00003140493.1"; talon_gene "49656"; talon_transcript "176894"; talon_exon "818947"; exon_status "KNOWN"; level "2"; source "HAVANA";
chr19	HAVANA	transcript	8390393	8402924	.	+	.	gene_id "ENSG00000185236.11"; transcript_id "ENST00000594216.1"; gene_name "RAB11B"; gene_status "KNOWN"; gene_type "protein_coding"; transcript_type "protein_coding"; transcript_status "KNOWN"; transcript_name "RAB11B-202"; talon_gene "49656"; talon_transcript "176896"; havana_transcript "OTTHUMT00000460344.2"; level "2"; protein_id "ENSP00000471148.1"; source "HAVANA"; tag "basic"; transcript_support_level "2";
chr19	HAVANA	exon	8390393	8390456	.	+	.	gene_id "ENSG00000185236.11"; transcript_id "ENST00000594216.1"; gene_type "protein_coding"; gene_status "KNOWN"; gene_name "RAB11B"; transcript_type "protein_coding"; transcript_status "KNOWN"; transcript_name "RAB11B-202"; exon_number "1"; exon_id "ENSE00002996637.1"; talon_gene "49656"; talon_transcript "176896"; talon_exon "818951"; exon_status "KNOWN"; level "2"; protein_id "ENSP00000471148.1"; source "HAVANA"; tag "basic";
chr19	HAVANA	exon	8399863	8400058	.	+	.	gene_id "ENSG00000185236.11"; transcript_id "ENST00000594216.1"; gene_type "protein_coding"; gene_status "KNOWN"; gene_name "RAB11B"; transcript_type "protein_coding"; transcript_status "KNOWN"; transcript_name "RAB11B-202"; exon_number "2"; exon_id "ENSE00003475689.1"; talon_gene "49656"; talon_transcript "176896"; talon_exon "818936"; ccdsid "CCDS12201.1"; exon_status "KNOWN"; level "1"; protein_id "ENSP00000473042.1"; source "HAVANA"; tag "exp_conf";
chr19	HAVANA	exon	8402086	8402279	.	+	.	gene_id "ENSG00000185236.11"; transcript_id "ENST00000594216.1"; gene_type "protein_coding"; gene_status "KNOWN"; gene_name "RAB11B"; transcript_type "protein_coding"; transcript_status "KNOWN"; transcript_name "RAB11B-202"; exon_number "3"; exon_id "ENSE00003530997.1"; talon_gene "49656"; talon_transcript "176896"; talon_exon "818938"; ccdsid "CCDS12201.1"; exon_status "KNOWN"; level "1"; protein_id "ENSP00000473042.1"; source "HAVANA"; tag "exp_conf";
chr19	HAVANA	exon	8402485	8402924	.	+	.	gene_id "ENSG00000185236.11"; transcript_id "ENST00000594216.1"; gene_type "protein_coding"; gene_status "KNOWN"; gene_name "RAB11B"; transcript_type "protein_coding"; transcript_status "KNOWN"; transcript_name "RAB11B-202"; exon_number "4"; exon_id "ENSE00002976350.1"; talon_gene "49656"; talon_transcript "176896"; talon_exon "818952"; exon_status "KNOWN"; level "2"; protein_id "ENSP00000471148.1"; source "HAVANA"; tag "basic";
chr19	TALON	transcript	8401136	8403716	.	+	.	gene_id "ENSG00000185236.11"; transcript_id "ENCODEHT000349371"; gene_name "RAB11B"; gene_status "KNOWN"; gene_type "protein_coding"; transcript_status "NOVEL"; transcript_name "ENCODEHT000349371"; talon_gene "49656"; talon_transcript "349371"; ISM-suffix_to_IDs "176893,349257,349289,349351"; ISM-suffix_transcript "TRUE"; ISM_to_IDs "176893,349257,349289,349351"; ISM_transcript "TRUE";
chr19	TALON	exon	8401136	8402279	.	+	.	gene_id "ENSG00000185236.11"; transcript_id "ENCODEHT000349371"; gene_type "protein_coding"; gene_status "KNOWN"; gene_name "RAB11B"; transcript_status "NOVEL"; transcript_name "ENCODEHT000349371"; exon_number "1"; exon_id "1110099"; talon_gene "49656"; talon_transcript "349371"; talon_exon "1110099"; exon_status "NOVEL";
chr19	HAVANA	exon	8402485	8402565	.	+	.	gene_id "ENSG00000185236.11"; transcript_id "ENCODEHT000349371"; gene_type "protein_coding"; gene_status "KNOWN"; gene_name "RAB11B"; transcript_status "NOVEL"; transcript_name "ENCODEHT000349371"; exon_number "2"; exon_id "ENSE00001298946.1"; talon_gene "49656"; talon_transcript "349371"; talon_exon "818943"; ccdsid "CCDS12201.1"; exon_status "KNOWN"; level "2"; protein_id "ENSP00000333547.5"; source "HAVANA"; tag "CCDS";
chr19	TALON	exon	8403413	8403716	.	+	.	gene_id "ENSG00000185236.11"; transcript_id "ENCODEHT000349371"; gene_type "protein_coding"; gene_status "KNOWN"; gene_name "RAB11B"; transcript_status "NOVEL"; transcript_name "ENCODEHT000349371"; exon_number "3"; exon_id "1109983"; talon_gene "49656"; talon_transcript "349371"; talon_exon "1109983"; exon_status "NOVEL";
chr19	HAVANA	gene	8413270	8439017	.	+	.	gene_id "ENSG00000099785.10"; gene_name "MARCH2"; gene_status "KNOWN"; gene_type "protein_coding"; talon_gene "49657"; havana_gene "OTTHUMG00000182282.4"; level "2";
chr19	HAVANA	transcript	8413270	8439004	.	+	.	gene_id "ENSG00000099785.10"; transcript_id "ENST00000381035.8"; gene_name "MARCH2"; gene_status "KNOWN"; gene_type "protein_coding"; transcript_type "protein_coding"; transcript_status "KNOWN"; transcript_name "MARCH2-202"; talon_gene "49657"; talon_transcript "176897"; ccdsid "CCDS32894.1"; havana_transcript "OTTHUMT00000460359.2"; level "2"; protein_id "ENSP00000370423.3"; source "HAVANA"; tag "CCDS"; transcript_support_level "5";
chr19	HAVANA	exon	8413270	8413420	.	+	.	gene_id "ENSG00000099785.10"; transcript_id "ENST00000381035.8"; gene_type "protein_coding"; gene_status "KNOWN"; gene_name "MARCH2"; transcript_type "protein_coding"; transcript_status "KNOWN"; transcript_name "MARCH2-202"; exon_number "1"; exon_id "ENSE00003215569.1"; talon_gene "49657"; talon_transcript "176897"; talon_exon "818953"; ccdsid "CCDS32894.1"; exon_status "KNOWN"; level "2"; protein_id "ENSP00000370423.3"; source "HAVANA"; tag "CCDS";
chr19	ENSEMBL	exon	8421789	8422016	.	+	.	gene_id "ENSG00000099785.10"; transcript_id "ENST00000381035.8"; gene_type "protein_coding"; gene_status "KNOWN"; gene_name "MARCH2"; transcript_type "protein_coding"; transcript_status "KNOWN"; transcript_name "MARCH2-202"; exon_number "2"; exon_id "ENSE00001248925.1"; talon_gene "49657"; talon_transcript "176897"; talon_exon "818955"; ccdsid "CCDS12202.1"; exon_status "KNOWN"; level "3"; protein_id "ENSP00000215555.2"; source "ENSEMBL"; tag "CCDS";
chr19	ENSEMBL	exon	8426609	8426804	.	+	.	gene_id "ENSG00000099785.10"; transcript_id "ENST00000381035.8"; gene_type "protein_coding"; gene_status "KNOWN"; gene_name "MARCH2"; transcript_type "protein_coding"; transcript_status "KNOWN"; transcript_name "MARCH2-202"; exon_number "3"; exon_id "ENSE00003643696.1"; talon_gene "49657"; talon_transcript "176897"; talon_exon "818957"; ccdsid "CCDS12202.1"; exon_status "KNOWN"; level "3"; protein_id "ENSP00000215555.2"; source "ENSEMBL"; tag "CCDS";
chr19	HAVANA	exon	8438388	8439004	.	+	.	gene_id "ENSG00000099785.10"; transcript_id "ENST00000381035.8"; gene_type "protein_coding"; gene_status "KNOWN"; gene_name "MARCH2"; transcript_type "protein_coding"; transcript_status "KNOWN"; transcript_name "MARCH2-202"; exon_number "4"; exon_id "ENSE00003012726.1"; talon_gene "49657"; talon_transcript "176897"; talon_exon "818959"; ccdsid "CCDS32894.1"; exon_status "KNOWN"; level "2"; protein_id "ENSP00000370423.3"; source "HAVANA"; tag "CCDS";
chr19	ENSEMBL	transcript	8413303	8439011	.	+	.	gene_id "ENSG00000099785.10"; transcript_id "ENST00000215555.6"; gene_name "MARCH2"; gene_status "KNOWN"; gene_type "protein_coding"; transcript_type "protein_coding"; transcript_status "KNOWN"; transcript_name "MARCH2-201"; talon_gene "49657"; talon_transcript "176900"; ccdsid "CCDS12202.1"; level "3"; protein_id "ENSP00000215555.2"; source "ENSEMBL"; tag "CCDS"; transcript_support_level "5";
chr19	ENSEMBL	exon	8413303	8413420	.	+	.	gene_id "ENSG00000099785.10"; transcript_id "ENST00000215555.6"; gene_type "protein_coding"; gene_status "KNOWN"; gene_name "MARCH2"; transcript_type "protein_coding"; transcript_status "KNOWN"; transcript_name "MARCH2-201"; exon_number "1"; exon_id "ENSE00001487311.1"; talon_gene "49657"; talon_transcript "176900"; talon_exon "818969"; ccdsid "CCDS12202.1"; exon_status "KNOWN"; level "3"; protein_id "ENSP00000215555.2"; source "ENSEMBL"; tag "CCDS";
chr19	ENSEMBL	exon	8421789	8422016	.	+	.	gene_id "ENSG00000099785.10"; transcript_id "ENST00000215555.6"; gene_type "protein_coding"; gene_status "KNOWN"; gene_name "MARCH2"; transcript_type "protein_coding"; transcript_status "KNOWN"; transcript_name "MARCH2-201"; exon_number "2"; exon_id "ENSE00001248925.1"; talon_gene "49657"; talon_transcript "176900"; talon_exon "818955"; ccdsid "CCDS12202.1"; exon_status "KNOWN"; level "3"; protein_id "ENSP00000215555.2"; source "ENSEMBL"; tag "CCDS";
chr19	ENSEMBL	exon	8426609	8426804	.	+	.	gene_id "ENSG00000099785.10"; transcript_id "ENST00000215555.6"; gene_type "protein_coding"; gene_status "KNOWN"; gene_name "MARCH2"; transcript_type "protein_coding"; transcript_status "KNOWN"; transcript_name "MARCH2-201"; exon_number "3"; exon_id "ENSE00003643696.1"; talon_gene "49657"; talon_transcript "176900"; talon_exon "818957"; ccdsid "CCDS12202.1"; exon_status "KNOWN"; level "3"; protein_id "ENSP00000215555.2"; source "ENSEMBL"; tag "CCDS";
chr19	HAVANA	exon	8430658	8430867	.	+	.	gene_id "ENSG00000099785.10"; transcript_id "ENST00000215555.6"; gene_type "protein_coding"; gene_status "KNOWN"; gene_name "MARCH2"; transcript_type "protein_coding"; transcript_status "KNOWN"; transcript_name "MARCH2-201"; exon_number "4"; exon_id "ENSE00000655621.1"; talon_gene "49657"; talon_transcript "176900"; talon_exon "818971"; ccdsid "CCDS12202.1"; exon_status "KNOWN"; level "2"; protein_id "ENSP00000471536.1"; source "HAVANA"; tag "CCDS";
chr19	ENSEMBL	exon	8438388	8439011	.	+	.	gene_id "ENSG00000099785.10"; transcript_id "ENST00000215555.6"; gene_type "protein_coding"; gene_status "KNOWN"; gene_name "MARCH2"; transcript_type "protein_coding"; transcript_status "KNOWN"; transcript_name "MARCH2-201"; exon_number "5"; exon_id "ENSE00001154558.4"; talon_gene "49657"; talon_transcript "176900"; talon_exon "818973"; ccdsid "CCDS12202.1"; exon_status "KNOWN"; level "3"; protein_id "ENSP00000215555.2"; source "ENSEMBL"; tag "CCDS";
chr19	HAVANA	transcript	8418405	8439017	.	+	.	gene_id "ENSG00000099785.10"; transcript_id "ENST00000602117.1"; gene_name "MARCH2"; gene_status "KNOWN"; gene_type "protein_coding"; transcript_type "protein_coding"; transcript_status "KNOWN"; transcript_name "MARCH2-208"; talon_gene "49657"; talon_transcript "176903"; ccdsid "CCDS12202.1"; havana_transcript "OTTHUMT00000460361.2"; level "2"; protein_id "ENSP00000471536.1"; source "HAVANA"; tag "CCDS"; transcript_support_level "1";
chr19	HAVANA	exon	8418405	8418807	.	+	.	gene_id "ENSG00000099785.10"; transcript_id "ENST00000602117.1"; gene_type "protein_coding"; gene_status "KNOWN"; gene_name "MARCH2"; transcript_type "protein_coding"; transcript_status "KNOWN"; transcript_name "MARCH2-208"; exon_number "1"; exon_id "ENSE00003116304.1"; talon_gene "49657"; talon_transcript "176903"; talon_exon "818981"; ccdsid "CCDS12202.1"; exon_status "KNOWN"; level "2"; protein_id "ENSP00000471536.1"; source "HAVANA"; tag "CCDS";
chr19	ENSEMBL	exon	8421789	8422016	.	+	.	gene_id "ENSG00000099785.10"; transcript_id "ENST00000602117.1"; gene_type "protein_coding"; gene_status "KNOWN"; gene_name "MARCH2"; transcript_type "protein_coding"; transcript_status "KNOWN"; transcript_name "MARCH2-208"; exon_number "2"; exon_id "ENSE00001248925.1"; talon_gene "49657"; talon_transcript "176903"; talon_exon "818955"; ccdsid "CCDS12202.1"; exon_status "KNOWN"; level "3"; protein_id "ENSP00000215555.2"; source "ENSEMBL"; tag "CCDS";
chr19	ENSEMBL	exon	8426609	8426804	.	+	.	gene_id "ENSG00000099785.10"; transcript_id "ENST00000602117.1"; gene_type "protein_coding"; gene_status "KNOWN"; gene_name "MARCH2"; transcript_type "protein_coding"; transcript_status "KNOWN"; transcript_name "MARCH2-208"; exon_number "3"; exon_id "ENSE00003643696.1"; talon_gene "49657"; talon_transcript "176903"; talon_exon "818957"; ccdsid "CCDS12202.1"; exon_status "KNOWN"; level "3"; protein_id "ENSP00000215555.2"; source "ENSEMBL"; tag "CCDS";
chr19	HAVANA	exon	8430658	8430867	.	+	.	gene_id "ENSG00000099785.10"; transcript_id "ENST00000602117.1"; gene_type "protein_coding"; gene_status "KNOWN"; gene_name "MARCH2"; transcript_type "protein_coding"; transcript_status "KNOWN"; transcript_name "MARCH2-208"; exon_number "4"; exon_id "ENSE00000655621.1"; talon_gene "49657"; talon_transcript "176903"; talon_exon "818971"; ccdsid "CCDS12202.1"; exon_status "KNOWN"; level "2"; protein_id "ENSP00000471536.1"; source "HAVANA"; tag "CCDS";
chr19	HAVANA	exon	8438388	8439017	.	+	.	gene_id "ENSG00000099785.10"; transcript_id "ENST00000602117.1"; gene_type "protein_coding"; gene_status "KNOWN"; gene_name "MARCH2"; transcript_type "protein_coding"; transcript_status "KNOWN"; transcript_name "MARCH2-208"; exon_number "5"; exon_id "ENSE00002998340.1"; talon_gene "49657"; talon_transcript "176903"; talon_exon "818982"; ccdsid "CCDS12202.1"; exon_status "KNOWN"; level "2"; protein_id "ENSP00000471536.1"; source "HAVANA"; tag "CCDS";
chr19	HAVANA	gene	8444977	8489110	.	+	.	gene_id "ENSG00000099783.11"; gene_name "HNRNPM"; gene_status "KNOWN"; gene_type "protein_coding"; talon_gene "49660"; havana_gene "OTTHUMG00000182383.6"; level "1";
chr19	TALON	transcript	8444977	8489110	.	+	.	gene_id "ENSG00000099783.11"; transcript_id "ENCODEHT000349725"; gene_name "HNRNPM"; gene_status "KNOWN"; gene_type "protein_coding"; transcript_status "NOVEL"; transcript_name "ENCODEHT000349725"; talon_gene "49660"; talon_transcript "349725"; NIC_transcript "TRUE";
chr19	HAVANA	exon	8444977	8445111	.	+	.	gene_id "ENSG00000099783.11"; transcript_id "ENCODEHT000349725"; gene_type "protein_coding"; gene_status "KNOWN"; gene_name "HNRNPM"; transcript_status "NOVEL"; transcript_name "ENCODEHT000349725"; exon_number "1"; exon_id "ENSE00003201684.1"; talon_gene "49660"; talon_transcript "349725"; talon_exon "819030"; exon_status "KNOWN"; level "2"; protein_id "ENSP00000471530.1"; source "HAVANA";
chr19	ENSEMBL	exon	8455405	8455574	.	+	.	gene_id "ENSG00000099783.11"; transcript_id "ENCODEHT000349725"; gene_type "protein_coding"; gene_status "KNOWN"; gene_name "HNRNPM"; transcript_status "NOVEL"; transcript_name "ENCODEHT000349725"; exon_number "2"; exon_id "ENSE00003592909.1"; talon_gene "49660"; talon_transcript "349725"; talon_exon "818991"; ccdsid "CCDS12204.1"; exon_status "KNOWN"; level "3"; protein_id "ENSP00000483715.1"; source "ENSEMBL"; tag "appris_alternative_1";
chr19	TALON	exon	8462529	8462585	.	+	.	gene_id "ENSG00000099783.11"; transcript_id "ENCODEHT000349725"; gene_type "protein_coding"; gene_status "KNOWN"; gene_name "HNRNPM"; transcript_status "NOVEL"; transcript_name "ENCODEHT000349725"; exon_number "3"; exon_id "1110203"; talon_gene "49660"; talon_transcript "349725"; talon_exon "1110203"; exon_status "NOVEL";
chr19	ENSEMBL	exon	8463593	8463686	.	+	.	gene_id "ENSG00000099783.11"; transcript_id "ENCODEHT000349725"; gene_type "protein_coding"; gene_status "KNOWN"; gene_name "HNRNPM"; transcript_status "NOVEL"; transcript_name "ENCODEHT000349725"; exon_number "4"; exon_id "ENSE00003593869.1"; talon_gene "49660"; talon_transcript "349725"; talon_exon "818997"; ccdsid "CCDS12204.1"; exon_status "KNOWN"; level "3"; protein_id "ENSP00000483715.1"; source "ENSEMBL"; tag "appris_alternative_1";
chr19	ENSEMBL	exon	8465324	8465515	.	+	.	gene_id "ENSG00000099783.11"; transcript_id "ENCODEHT000349725"; gene_type "protein_coding"; gene_status "KNOWN"; gene_name "HNRNPM"; transcript_status "NOVEL"; transcript_name "ENCODEHT000349725"; exon_number "5"; exon_id "ENSE00003681894.1"; talon_gene "49660"; talon_transcript "349725"; talon_exon "819026"; ccdsid "CCDS12203.1"; exon_status "KNOWN"; level "3"; protein_id "ENSP00000483715.1"; source "ENSEMBL"; tag "appris_alternative_1";
chr19	ENSEMBL	exon	8466235	8466388	.	+	.	gene_id "ENSG00000099783.11"; transcript_id "ENCODEHT000349725"; gene_type "protein_coding"; gene_status "KNOWN"; gene_name "HNRNPM"; transcript_status "NOVEL"; transcript_name "ENCODEHT000349725"; exon_number "6"; exon_id "ENSE00003652040.1"; talon_gene "49660"; talon_transcript "349725"; talon_exon "819003"; ccdsid "CCDS12204.1"; exon_status "KNOWN"; level "3"; protein_id "ENSP00000483715.1"; source "ENSEMBL"; tag "appris_alternative_1";
chr19	ENSEMBL	exon	8467535	8467584	.	+	.	gene_id "ENSG00000099783.11"; transcript_id "ENCODEHT000349725"; gene_type "protein_coding"; gene_status "KNOWN"; gene_name "HNRNPM"; transcript_status "NOVEL"; transcript_name "ENCODEHT000349725"; exon_number "7"; exon_id "ENSE00003646509.1"; talon_gene "49660"; talon_transcript "349725"; talon_exon "819005"; ccdsid "CCDS12204.1"; exon_status "KNOWN"; level "3"; protein_id "ENSP00000483715.1"; source "ENSEMBL"; tag "appris_alternative_1";
chr19	ENSEMBL	exon	8468774	8468834	.	+	.	gene_id "ENSG00000099783.11"; transcript_id "ENCODEHT000349725"; gene_type "protein_coding"; gene_status "KNOWN"; gene_name "HNRNPM"; transcript_status "NOVEL"; transcript_name "ENCODEHT000349725"; exon_number "8"; exon_id "ENSE00003516781.1"; talon_gene "49660"; talon_transcript "349725"; talon_exon "819007"; ccdsid "CCDS12204.1"; exon_status "KNOWN"; level "3"; protein_id "ENSP00000483715.1"; source "ENSEMBL"; tag "appris_alternative_1";
chr19	ENSEMBL	exon	8471326	8471427	.	+	.	gene_id "ENSG00000099783.11"; transcript_id "ENCODEHT000349725"; gene_type "protein_coding"; gene_status "KNOWN"; gene_name "HNRNPM"; transcript_status "NOVEL"; transcript_name "ENCODEHT000349725"; exon_number "9"; exon_id "ENSE00003649593.1"; talon_gene "49660"; talon_transcript "349725"; talon_exon "819009"; ccdsid "CCDS12204.1"; exon_status "KNOWN"; level "3"; protein_id "ENSP00000483715.1"; source "ENSEMBL"; tag "appris_alternative_1";
chr19	ENSEMBL	exon	8473664	8473708	.	+	.	gene_id "ENSG00000099783.11"; transcript_id "ENCODEHT000349725"; gene_type "protein_coding"; gene_status "KNOWN"; gene_name "HNRNPM"; transcript_status "NOVEL"; transcript_name "ENCODEHT000349725"; exon_number "10"; exon_id "ENSE00000909986.1"; talon_gene "49660"; talon_transcript "349725"; talon_exon "819011"; ccdsid "CCDS12204.1"; exon_status "KNOWN"; level "3"; protein_id "ENSP00000483715.1"; source "ENSEMBL"; tag "appris_alternative_1";
chr19	ENSEMBL	exon	8474167	8474244	.	+	.	gene_id "ENSG00000099783.11"; transcript_id "ENCODEHT000349725"; gene_type "protein_coding"; gene_status "KNOWN"; gene_name "HNRNPM"; transcript_status "NOVEL"; transcript_name "ENCODEHT000349725"; exon_number "11"; exon_id "ENSE00003785170.1"; talon_gene "49660"; talon_transcript "349725"; talon_exon "819013"; ccdsid "CCDS12204.1"; exon_status "KNOWN"; level "3"; protein_id "ENSP00000483715.1"; source "ENSEMBL"; tag "appris_alternative_1";
chr19	ENSEMBL	exon	8483158	8483211	.	+	.	gene_id "ENSG00000099783.11"; transcript_id "ENCODEHT000349725"; gene_type "protein_coding"; gene_status "KNOWN"; gene_name "HNRNPM"; transcript_status "NOVEL"; transcript_name "ENCODEHT000349725"; exon_number "12"; exon_id "ENSE00003533419.1"; talon_gene "49660"; talon_transcript "349725"; talon_exon "819015"; ccdsid "CCDS12204.1"; exon_status "KNOWN"; level "3"; protein_id "ENSP00000483715.1"; source "ENSEMBL"; tag "appris_alternative_1";
chr19	ENSEMBL	exon	8485603	8486405	.	+	.	gene_id "ENSG00000099783.11"; transcript_id "ENCODEHT000349725"; gene_type "protein_coding"; gene_status "KNOWN"; gene_name "HNRNPM"; transcript_status "NOVEL"; transcript_name "ENCODEHT000349725"; exon_number "13"; exon_id "ENSE00003622325.1"; talon_gene "49660"; talon_transcript "349725"; talon_exon "819017"; ccdsid "CCDS12204.1"; exon_status "KNOWN"; level "3"; protein_id "ENSP00000483715.1"; source "ENSEMBL"; tag "appris_alternative_1";
chr19	ENSEMBL	exon	8487024	8487075	.	+	.	gene_id "ENSG00000099783.11"; transcript_id "ENCODEHT000349725"; gene_type "protein_coding"; gene_status "KNOWN"; gene_name "HNRNPM"; transcript_status "NOVEL"; transcript_name "ENCODEHT000349725"; exon_number "14"; exon_id "ENSE00003527918.1"; talon_gene "49660"; talon_transcript "349725"; talon_exon "819019"; ccdsid "CCDS12204.1"; exon_status "KNOWN"; level "3"; protein_id "ENSP00000483715.1"; source "ENSEMBL"; tag "appris_alternative_1";
chr19	ENSEMBL	exon	8488691	8489110	.	+	.	gene_id "ENSG00000099783.11"; transcript_id "ENCODEHT000349725"; gene_type "protein_coding"; gene_status "KNOWN"; gene_name "HNRNPM"; transcript_status "NOVEL"; transcript_name "ENCODEHT000349725"; exon_number "15"; exon_id "ENSE00003750172.1"; talon_gene "49660"; talon_transcript "349725"; talon_exon "819031"; exon_status "KNOWN"; level "3"; protein_id "ENSP00000483715.1"; source "ENSEMBL"; tag "appris_alternative_1";
chr19	TALON	transcript	8444990	8489110	.	+	.	gene_id "ENSG00000099783.11"; transcript_id "ENCODEHT000349963"; gene_name "HNRNPM"; gene_status "KNOWN"; gene_type "protein_coding"; transcript_status "NOVEL"; transcript_name "ENCODEHT000349963"; talon_gene "49660"; talon_transcript "349963"; NIC_transcript "TRUE";
chr19	ENSEMBL	exon	8444990	8445111	.	+	.	gene_id "ENSG00000099783.11"; transcript_id "ENCODEHT000349963"; gene_type "protein_coding"; gene_status "KNOWN"; gene_name "HNRNPM"; transcript_status "NOVEL"; transcript_name "ENCODEHT000349963"; exon_number "1"; exon_id "ENSE00003744762.1"; talon_gene "49660"; talon_transcript "349963"; talon_exon "819032"; exon_status "KNOWN"; level "3"; protein_id "ENSP00000483715.1"; source "ENSEMBL"; tag "appris_alternative_1";
chr19	ENSEMBL	exon	8455405	8455574	.	+	.	gene_id "ENSG00000099783.11"; transcript_id "ENCODEHT000349963"; gene_type "protein_coding"; gene_status "KNOWN"; gene_name "HNRNPM"; transcript_status "NOVEL"; transcript_name "ENCODEHT000349963"; exon_number "2"; exon_id "ENSE00003592909.1"; talon_gene "49660"; talon_transcript "349963"; talon_exon "818991"; ccdsid "CCDS12204.1"; exon_status "KNOWN"; level "3"; protein_id "ENSP00000483715.1"; source "ENSEMBL"; tag "appris_alternative_1";
chr19	TALON	exon	8462529	8462585	.	+	.	gene_id "ENSG00000099783.11"; transcript_id "ENCODEHT000349963"; gene_type "protein_coding"; gene_status "KNOWN"; gene_name "HNRNPM"; transcript_status "NOVEL"; transcript_name "ENCODEHT000349963"; exon_number "3"; exon_id "1110203"; talon_gene "49660"; talon_transcript "349963"; talon_exon "1110203"; exon_status "NOVEL";
chr19	ENSEMBL	exon	8463593	8463686	.	+	.	gene_id "ENSG00000099783.11"; transcript_id "ENCODEHT000349963"; gene_type "protein_coding"; gene_status "KNOWN"; gene_name "HNRNPM"; transcript_status "NOVEL"; transcript_name "ENCODEHT000349963"; exon_number "4"; exon_id "ENSE00003593869.1"; talon_gene "49660"; talon_transcript "349963"; talon_exon "818997"; ccdsid "CCDS12204.1"; exon_status "KNOWN"; level "3"; protein_id "ENSP00000483715.1"; source "ENSEMBL"; tag "appris_alternative_1";
chr19	HAVANA	exon	8465324	8465362	.	+	.	gene_id "ENSG00000099783.11"; transcript_id "ENCODEHT000349963"; gene_type "protein_coding"; gene_status "KNOWN"; gene_name "HNRNPM"; transcript_status "NOVEL"; transcript_name "ENCODEHT000349963"; exon_number "5"; exon_id "ENSE00001200697.1"; talon_gene "49660"; talon_transcript "349963"; talon_exon "818999"; ccdsid "CCDS12204.1"; exon_status "KNOWN"; level "2"; protein_id "ENSP00000325732.2"; source "HAVANA"; tag "CCDS";
chr19	HAVANA	exon	8465480	8465515	.	+	.	gene_id "ENSG00000099783.11"; transcript_id "ENCODEHT000349963"; gene_type "protein_coding"; gene_status "KNOWN"; gene_name "HNRNPM"; transcript_status "NOVEL"; transcript_name "ENCODEHT000349963"; exon_number "6"; exon_id "ENSE00000909977.1"; talon_gene "49660"; talon_transcript "349963"; talon_exon "819001"; ccdsid "CCDS12204.1"; exon_status "KNOWN"; level "2"; protein_id "ENSP00000325732.2"; source "HAVANA"; tag "CCDS";
chr19	ENSEMBL	exon	8466235	8466388	.	+	.	gene_id "ENSG00000099783.11"; transcript_id "ENCODEHT000349963"; gene_type "protein_coding"; gene_status "KNOWN"; gene_name "HNRNPM"; transcript_status "NOVEL"; transcript_name "ENCODEHT000349963"; exon_number "7"; exon_id "ENSE00003652040.1"; talon_gene "49660"; talon_transcript "349963"; talon_exon "819003"; ccdsid "CCDS12204.1"; exon_status "KNOWN"; level "3"; protein_id "ENSP00000483715.1"; source "ENSEMBL"; tag "appris_alternative_1";
chr19	ENSEMBL	exon	8467535	8467584	.	+	.	gene_id "ENSG00000099783.11"; transcript_id "ENCODEHT000349963"; gene_type "protein_coding"; gene_status "KNOWN"; gene_name "HNRNPM"; transcript_status "NOVEL"; transcript_name "ENCODEHT000349963"; exon_number "8"; exon_id "ENSE00003646509.1"; talon_gene "49660"; talon_transcript "349963"; talon_exon "819005"; ccdsid "CCDS12204.1"; exon_status "KNOWN"; level "3"; protein_id "ENSP00000483715.1"; source "ENSEMBL"; tag "appris_alternative_1";
chr19	ENSEMBL	exon	8468774	8468834	.	+	.	gene_id "ENSG00000099783.11"; transcript_id "ENCODEHT000349963"; gene_type "protein_coding"; gene_status "KNOWN"; gene_name "HNRNPM"; transcript_status "NOVEL"; transcript_name "ENCODEHT000349963"; exon_number "9"; exon_id "ENSE00003516781.1"; talon_gene "49660"; talon_transcript "349963"; talon_exon "819007"; ccdsid "CCDS12204.1"; exon_status "KNOWN"; level "3"; protein_id "ENSP00000483715.1"; source "ENSEMBL"; tag "appris_alternative_1";
chr19	ENSEMBL	exon	8471326	8471427	.	+	.	gene_id "ENSG00000099783.11"; transcript_id "ENCODEHT000349963"; gene_type "protein_coding"; gene_status "KNOWN"; gene_name "HNRNPM"; transcript_status "NOVEL"; transcript_name "ENCODEHT000349963"; exon_number "10"; exon_id "ENSE00003649593.1"; talon_gene "49660"; talon_transcript "349963"; talon_exon "819009"; ccdsid "CCDS12204.1"; exon_status "KNOWN"; level "3"; protein_id "ENSP00000483715.1"; source "ENSEMBL"; tag "appris_alternative_1";
chr19	ENSEMBL	exon	8473664	8473708	.	+	.	gene_id "ENSG00000099783.11"; transcript_id "ENCODEHT000349963"; gene_type "protein_coding"; gene_status "KNOWN"; gene_name "HNRNPM"; transcript_status "NOVEL"; transcript_name "ENCODEHT000349963"; exon_number "11"; exon_id "ENSE00000909986.1"; talon_gene "49660"; talon_transcript "349963"; talon_exon "819011"; ccdsid "CCDS12204.1"; exon_status "KNOWN"; level "3"; protein_id "ENSP00000483715.1"; source "ENSEMBL"; tag "appris_alternative_1";
chr19	ENSEMBL	exon	8474167	8474244	.	+	.	gene_id "ENSG00000099783.11"; transcript_id "ENCODEHT000349963"; gene_type "protein_coding"; gene_status "KNOWN"; gene_name "HNRNPM"; transcript_status "NOVEL"; transcript_name "ENCODEHT000349963"; exon_number "12"; exon_id "ENSE00003785170.1"; talon_gene "49660"; talon_transcript "349963"; talon_exon "819013"; ccdsid "CCDS12204.1"; exon_status "KNOWN"; level "3"; protein_id "ENSP00000483715.1"; source "ENSEMBL"; tag "appris_alternative_1";
chr19	ENSEMBL	exon	8483158	8483211	.	+	.	gene_id "ENSG00000099783.11"; transcript_id "ENCODEHT000349963"; gene_type "protein_coding"; gene_status "KNOWN"; gene_name "HNRNPM"; transcript_status "NOVEL"; transcript_name "ENCODEHT000349963"; exon_number "13"; exon_id "ENSE00003533419.1"; talon_gene "49660"; talon_transcript "349963"; talon_exon "819015"; ccdsid "CCDS12204.1"; exon_status "KNOWN"; level "3"; protein_id "ENSP00000483715.1"; source "ENSEMBL"; tag "appris_alternative_1";
chr19	ENSEMBL	exon	8485603	8486405	.	+	.	gene_id "ENSG00000099783.11"; transcript_id "ENCODEHT000349963"; gene_type "protein_coding"; gene_status "KNOWN"; gene_name "HNRNPM"; transcript_status "NOVEL"; transcript_name "ENCODEHT000349963"; exon_number "14"; exon_id "ENSE00003622325.1"; talon_gene "49660"; talon_transcript "349963"; talon_exon "819017"; ccdsid "CCDS12204.1"; exon_status "KNOWN"; level "3"; protein_id "ENSP00000483715.1"; source "ENSEMBL"; tag "appris_alternative_1";
chr19	ENSEMBL	exon	8487024	8487075	.	+	.	gene_id "ENSG00000099783.11"; transcript_id "ENCODEHT000349963"; gene_type "protein_coding"; gene_status "KNOWN"; gene_name "HNRNPM"; transcript_status "NOVEL"; transcript_name "ENCODEHT000349963"; exon_number "15"; exon_id "ENSE00003527918.1"; talon_gene "49660"; talon_transcript "349963"; talon_exon "819019"; ccdsid "CCDS12204.1"; exon_status "KNOWN"; level "3"; protein_id "ENSP00000483715.1"; source "ENSEMBL"; tag "appris_alternative_1";
chr19	ENSEMBL	exon	8488691	8489110	.	+	.	gene_id "ENSG00000099783.11"; transcript_id "ENCODEHT000349963"; gene_type "protein_coding"; gene_status "KNOWN"; gene_name "HNRNPM"; transcript_status "NOVEL"; transcript_name "ENCODEHT000349963"; exon_number "16"; exon_id "ENSE00003750172.1"; talon_gene "49660"; talon_transcript "349963"; talon_exon "819031"; exon_status "KNOWN"; level "3"; protein_id "ENSP00000483715.1"; source "ENSEMBL"; tag "appris_alternative_1";
chr19	TALON	transcript	8471326	8489110	.	+	.	gene_id "ENSG00000099783.11"; transcript_id "ENCODEHT000350557"; gene_name "HNRNPM"; gene_status "KNOWN"; gene_type "protein_coding"; transcript_status "NOVEL"; transcript_name "ENCODEHT000350557"; talon_gene "49660"; talon_transcript "350557"; ISM-suffix_to_IDs "176907,176909,176912,349428,349469,349481,349499,349652,349676,349725,349751,349912,349963,349983,350258,350271,350319,350320,350322,350331,350334,350337,350340,350356,350397,350417,350419,350425,350436,350441,350449,350481,350513,350524,350541,350549"; ISM-suffix_transcript "TRUE"; ISM_to_IDs "176907,176909,176912,349428,349469,349481,349499,349652,349676,349725,349751,349912,349963,349983,350258,350271,350319,350320,350322,350331,350334,350337,350340,350356,350397,350417,350419,350425,350436,350441,350449,350481,350513,350524,350541,350549"; ISM_transcript "TRUE";
chr19	ENSEMBL	exon	8471326	8471427	.	+	.	gene_id "ENSG00000099783.11"; transcript_id "ENCODEHT000350557"; gene_type "protein_coding"; gene_status "KNOWN"; gene_name "HNRNPM"; transcript_status "NOVEL"; transcript_name "ENCODEHT000350557"; exon_number "1"; exon_id "ENSE00003649593.1"; talon_gene "49660"; talon_transcript "350557"; talon_exon "819009"; ccdsid "CCDS12204.1"; exon_status "KNOWN"; level "3"; protein_id "ENSP00000483715.1"; source "ENSEMBL"; tag "appris_alternative_1";
chr19	ENSEMBL	exon	8473664	8473708	.	+	.	gene_id "ENSG00000099783.11"; transcript_id "ENCODEHT000350557"; gene_type "protein_coding"; gene_status "KNOWN"; gene_name "HNRNPM"; transcript_status "NOVEL"; transcript_name "ENCODEHT000350557"; exon_number "2"; exon_id "ENSE00000909986.1"; talon_gene "49660"; talon_transcript "350557"; talon_exon "819011"; ccdsid "CCDS12204.1"; exon_status "KNOWN"; level "3"; protein_id "ENSP00000483715.1"; source "ENSEMBL"; tag "appris_alternative_1";
chr19	ENSEMBL	exon	8474167	8474244	.	+	.	gene_id "ENSG00000099783.11"; transcript_id "ENCODEHT000350557"; gene_type "protein_coding"; gene_status "KNOWN"; gene_name "HNRNPM"; transcript_status "NOVEL"; transcript_name "ENCODEHT000350557"; exon_number "3"; exon_id "ENSE00003785170.1"; talon_gene "49660"; talon_transcript "350557"; talon_exon "819013"; ccdsid "CCDS12204.1"; exon_status "KNOWN"; level "3"; protein_id "ENSP00000483715.1"; source "ENSEMBL"; tag "appris_alternative_1";
chr19	ENSEMBL	exon	8483158	8483211	.	+	.	gene_id "ENSG00000099783.11"; transcript_id "ENCODEHT000350557"; gene_type "protein_coding"; gene_status "KNOWN"; gene_name "HNRNPM"; transcript_status "NOVEL"; transcript_name "ENCODEHT000350557"; exon_number "4"; exon_id "ENSE00003533419.1"; talon_gene "49660"; talon_transcript "350557"; talon_exon "819015"; ccdsid "CCDS12204.1"; exon_status "KNOWN"; level "3"; protein_id "ENSP00000483715.1"; source "ENSEMBL"; tag "appris_alternative_1";
chr19	ENSEMBL	exon	8485603	8486405	.	+	.	gene_id "ENSG00000099783.11"; transcript_id "ENCODEHT000350557"; gene_type "protein_coding"; gene_status "KNOWN"; gene_name "HNRNPM"; transcript_status "NOVEL"; transcript_name "ENCODEHT000350557"; exon_number "5"; exon_id "ENSE00003622325.1"; talon_gene "49660"; talon_transcript "350557"; talon_exon "819017"; ccdsid "CCDS12204.1"; exon_status "KNOWN"; level "3"; protein_id "ENSP00000483715.1"; source "ENSEMBL"; tag "appris_alternative_1";
chr19	ENSEMBL	exon	8487024	8487075	.	+	.	gene_id "ENSG00000099783.11"; transcript_id "ENCODEHT000350557"; gene_type "protein_coding"; gene_status "KNOWN"; gene_name "HNRNPM"; transcript_status "NOVEL"; transcript_name "ENCODEHT000350557"; exon_number "6"; exon_id "ENSE00003527918.1"; talon_gene "49660"; talon_transcript "350557"; talon_exon "819019"; ccdsid "CCDS12204.1"; exon_status "KNOWN"; level "3"; protein_id "ENSP00000483715.1"; source "ENSEMBL"; tag "appris_alternative_1";
chr19	ENSEMBL	exon	8488691	8489110	.	+	.	gene_id "ENSG00000099783.11"; transcript_id "ENCODEHT000350557"; gene_type "protein_coding"; gene_status "KNOWN"; gene_name "HNRNPM"; transcript_status "NOVEL"; transcript_name "ENCODEHT000350557"; exon_number "7"; exon_id "ENSE00003750172.1"; talon_gene "49660"; talon_transcript "350557"; talon_exon "819031"; exon_status "KNOWN"; level "3"; protein_id "ENSP00000483715.1"; source "ENSEMBL"; tag "appris_alternative_1";
chr19	TALON	transcript	8473664	8489110	.	+	.	gene_id "ENSG00000099783.11"; transcript_id "ENCODEHT000350609"; gene_name "HNRNPM"; gene_status "KNOWN"; gene_type "protein_coding"; transcript_status "NOVEL"; transcript_name "ENCODEHT000350609"; talon_gene "49660"; talon_transcript "350609"; ISM-suffix_to_IDs "176907,176909,176912,349428,349469,349481,349499,349652,349676,349725,349751,349912,349963,349983,350258,350271,350314,350319,350320,350322,350331,350334,350337,350340,350356,350397,350417,350419,350425,350436,350441,350449,350481,350513,350524,350541,350549,350557"; ISM-suffix_transcript "TRUE"; ISM_to_IDs "176907,176909,176912,349428,349469,349481,349499,349652,349676,349725,349751,349912,349963,349983,350258,350271,350314,350319,350320,350322,350331,350334,350337,350340,350356,350397,350417,350419,350425,350436,350441,350449,350481,350513,350524,350541,350549,350557"; ISM_transcript "TRUE";
chr19	ENSEMBL	exon	8473664	8473708	.	+	.	gene_id "ENSG00000099783.11"; transcript_id "ENCODEHT000350609"; gene_type "protein_coding"; gene_status "KNOWN"; gene_name "HNRNPM"; transcript_status "NOVEL"; transcript_name "ENCODEHT000350609"; exon_number "1"; exon_id "ENSE00000909986.1"; talon_gene "49660"; talon_transcript "350609"; talon_exon "819011"; ccdsid "CCDS12204.1"; exon_status "KNOWN"; level "3"; protein_id "ENSP00000483715.1"; source "ENSEMBL"; tag "appris_alternative_1";
chr19	ENSEMBL	exon	8474167	8474244	.	+	.	gene_id "ENSG00000099783.11"; transcript_id "ENCODEHT000350609"; gene_type "protein_coding"; gene_status "KNOWN"; gene_name "HNRNPM"; transcript_status "NOVEL"; transcript_name "ENCODEHT000350609"; exon_number "2"; exon_id "ENSE00003785170.1"; talon_gene "49660"; talon_transcript "350609"; talon_exon "819013"; ccdsid "CCDS12204.1"; exon_status "KNOWN"; level "3"; protein_id "ENSP00000483715.1"; source "ENSEMBL"; tag "appris_alternative_1";
chr19	ENSEMBL	exon	8483158	8483211	.	+	.	gene_id "ENSG00000099783.11"; transcript_id "ENCODEHT000350609"; gene_type "protein_coding"; gene_status "KNOWN"; gene_name "HNRNPM"; transcript_status "NOVEL"; transcript_name "ENCODEHT000350609"; exon_number "3"; exon_id "ENSE00003533419.1"; talon_gene "49660"; talon_transcript "350609"; talon_exon "819015"; ccdsid "CCDS12204.1"; exon_status "KNOWN"; level "3"; protein_id "ENSP00000483715.1"; source "ENSEMBL"; tag "appris_alternative_1";
chr19	ENSEMBL	exon	8485603	8486405	.	+	.	gene_id "ENSG00000099783.11"; transcript_id "ENCODEHT000350609"; gene_type "protein_coding"; gene_status "KNOWN"; gene_name "HNRNPM"; transcript_status "NOVEL"; transcript_name "ENCODEHT000350609"; exon_number "4"; exon_id "ENSE00003622325.1"; talon_gene "49660"; talon_transcript "350609"; talon_exon "819017"; ccdsid "CCDS12204.1"; exon_status "KNOWN"; level "3"; protein_id "ENSP00000483715.1"; source "ENSEMBL"; tag "appris_alternative_1";
chr19	ENSEMBL	exon	8487024	8487075	.	+	.	gene_id "ENSG00000099783.11"; transcript_id "ENCODEHT000350609"; gene_type "protein_coding"; gene_status "KNOWN"; gene_name "HNRNPM"; transcript_status "NOVEL"; transcript_name "ENCODEHT000350609"; exon_number "5"; exon_id "ENSE00003527918.1"; talon_gene "49660"; talon_transcript "350609"; talon_exon "819019"; ccdsid "CCDS12204.1"; exon_status "KNOWN"; level "3"; protein_id "ENSP00000483715.1"; source "ENSEMBL"; tag "appris_alternative_1";
chr19	ENSEMBL	exon	8488691	8489110	.	+	.	gene_id "ENSG00000099783.11"; transcript_id "ENCODEHT000350609"; gene_type "protein_coding"; gene_status "KNOWN"; gene_name "HNRNPM"; transcript_status "NOVEL"; transcript_name "ENCODEHT000350609"; exon_number "6"; exon_id "ENSE00003750172.1"; talon_gene "49660"; talon_transcript "350609"; talon_exon "819031"; exon_status "KNOWN"; level "3"; protein_id "ENSP00000483715.1"; source "ENSEMBL"; tag "appris_alternative_1";
chr19	TALON	transcript	8474167	8489110	.	+	.	gene_id "ENSG00000099783.11"; transcript_id "ENCODEHT000350666"; gene_name "HNRNPM"; gene_status "KNOWN"; gene_type "protein_coding"; transcript_status "NOVEL"; transcript_name "ENCODEHT000350666"; talon_gene "49660"; talon_transcript "350666"; ISM-suffix_to_IDs "176907,176909,176911,176912,349428,349469,349481,349486,349499,349652,349659,349676,349725,349751,349792,349912,349963,349968,349983,350060,350194,350204,350236,350258,350265,350266,350271,350289,350301,350314,350319,350320,350322,350331,350334,350337,350340,350344,350356,350397,350417,350419,350425,350434,350436,350441,350446,350449,350481,350499,350513,350523,350524,350541,350549,350550,350557,350609,350661"; ISM-suffix_transcript "TRUE"; ISM_to_IDs "176907,176909,176911,176912,349428,349469,349481,349486,349499,349652,349659,349676,349725,349751,349792,349912,349963,349968,349983,350060,350194,350204,350236,350258,350265,350266,350271,350289,350301,350314,350319,350320,350322,350331,350334,350337,350340,350344,350356,350397,350417,350419,350425,350434,350436,350441,350446,350449,350481,350499,350513,350523,350524,350541,350549,350550,350557,350609,350661"; ISM_transcript "TRUE";
chr19	ENSEMBL	exon	8474167	8474244	.	+	.	gene_id "ENSG00000099783.11"; transcript_id "ENCODEHT000350666"; gene_type "protein_coding"; gene_status "KNOWN"; gene_name "HNRNPM"; transcript_status "NOVEL"; transcript_name "ENCODEHT000350666"; exon_number "1"; exon_id "ENSE00003785170.1"; talon_gene "49660"; talon_transcript "350666"; talon_exon "819013"; ccdsid "CCDS12204.1"; exon_status "KNOWN"; level "3"; protein_id "ENSP00000483715.1"; source "ENSEMBL"; tag "appris_alternative_1";
chr19	ENSEMBL	exon	8483158	8483211	.	+	.	gene_id "ENSG00000099783.11"; transcript_id "ENCODEHT000350666"; gene_type "protein_coding"; gene_status "KNOWN"; gene_name "HNRNPM"; transcript_status "NOVEL"; transcript_name "ENCODEHT000350666"; exon_number "2"; exon_id "ENSE00003533419.1"; talon_gene "49660"; talon_transcript "350666"; talon_exon "819015"; ccdsid "CCDS12204.1"; exon_status "KNOWN"; level "3"; protein_id "ENSP00000483715.1"; source "ENSEMBL"; tag "appris_alternative_1";
chr19	ENSEMBL	exon	8485603	8486405	.	+	.	gene_id "ENSG00000099783.11"; transcript_id "ENCODEHT000350666"; gene_type "protein_coding"; gene_status "KNOWN"; gene_name "HNRNPM"; transcript_status "NOVEL"; transcript_name "ENCODEHT000350666"; exon_number "3"; exon_id "ENSE00003622325.1"; talon_gene "49660"; talon_transcript "350666"; talon_exon "819017"; ccdsid "CCDS12204.1"; exon_status "KNOWN"; level "3"; protein_id "ENSP00000483715.1"; source "ENSEMBL"; tag "appris_alternative_1";
chr19	ENSEMBL	exon	8487024	8487075	.	+	.	gene_id "ENSG00000099783.11"; transcript_id "ENCODEHT000350666"; gene_type "protein_coding"; gene_status "KNOWN"; gene_name "HNRNPM"; transcript_status "NOVEL"; transcript_name "ENCODEHT000350666"; exon_number "4"; exon_id "ENSE00003527918.1"; talon_gene "49660"; talon_transcript "350666"; talon_exon "819019"; ccdsid "CCDS12204.1"; exon_status "KNOWN"; level "3"; protein_id "ENSP00000483715.1"; source "ENSEMBL"; tag "appris_alternative_1";
chr19	ENSEMBL	exon	8488691	8489110	.	+	.	gene_id "ENSG00000099783.11"; transcript_id "ENCODEHT000350666"; gene_type "protein_coding"; gene_status "KNOWN"; gene_name "HNRNPM"; transcript_status "NOVEL"; transcript_name "ENCODEHT000350666"; exon_number "5"; exon_id "ENSE00003750172.1"; talon_gene "49660"; talon_transcript "350666"; talon_exon "819031"; exon_status "KNOWN"; level "3"; protein_id "ENSP00000483715.1"; source "ENSEMBL"; tag "appris_alternative_1";
chr19	HAVANA	transcript	8482549	8485723	.	+	.	gene_id "ENSG00000099783.11"; transcript_id "ENST00000598603.1"; gene_name "HNRNPM"; gene_status "KNOWN"; gene_type "protein_coding"; transcript_type "retained_intron"; transcript_status "KNOWN"; transcript_name "HNRNPM-211"; talon_gene "49660"; talon_transcript "176920"; havana_transcript "OTTHUMT00000461034.1"; level "2"; source "HAVANA"; transcript_support_level "2";
chr19	HAVANA	exon	8482549	8483211	.	+	.	gene_id "ENSG00000099783.11"; transcript_id "ENST00000598603.1"; gene_type "protein_coding"; gene_status "KNOWN"; gene_name "HNRNPM"; transcript_type "retained_intron"; transcript_status "KNOWN"; transcript_name "HNRNPM-211"; exon_number "1"; exon_id "ENSE00003220232.1"; talon_gene "49660"; talon_transcript "176920"; talon_exon "819056"; exon_status "KNOWN"; level "2"; source "HAVANA";
chr19	HAVANA	exon	8485603	8485723	.	+	.	gene_id "ENSG00000099783.11"; transcript_id "ENST00000598603.1"; gene_type "protein_coding"; gene_status "KNOWN"; gene_name "HNRNPM"; transcript_type "retained_intron"; transcript_status "KNOWN"; transcript_name "HNRNPM-211"; exon_number "2"; exon_id "ENSE00003154251.1"; talon_gene "49660"; talon_transcript "176920"; talon_exon "819057"; exon_status "KNOWN"; level "2"; source "HAVANA";
chr19	TALON	transcript	8484687	8489110	.	+	.	gene_id "ENSG00000099783.11"; transcript_id "ENCODEHT000350742"; gene_name "HNRNPM"; gene_status "KNOWN"; gene_type "protein_coding"; transcript_status "NOVEL"; transcript_name "ENCODEHT000350742"; talon_gene "49660"; talon_transcript "350742"; ISM-suffix_to_IDs "176907,176909,176911,176912,349428,349469,349474,349481,349482,349486,349494,349499,349527,349566,349582,349610,349646,349652,349657,349659,349669,349676,349718,349725,349751,349782,349792,349861,349912,349963,349968,349980,349983,349992,350011,350018,350060,350073,350188,350194,350204,350234,350236,350258,350262,350265,350266,350271,350273,350287,350289,350301,350304,350306,350312,350314,350315,350319,350320,350322,350331,350333,350334,350337,350338,350340,350343,350344,350356,350386,350397,350417,350418,350419,350421,350423,350425,350434,350436,350441,350446,350448,350449,350477,350481,350485,350499,350506,350513,350515,350523,350524,350527,350541,350544,350548,350549,350550,350554,350557,350560,350599,350609,350624,350634,350655,350661,350666,350677,350684,350732"; ISM-suffix_transcript "TRUE"; ISM_to_IDs "176907,176909,176911,176912,349428,349469,349474,349481,349482,349486,349494,349499,349527,349566,349582,349610,349646,349652,349657,349659,349669,349676,349718,349725,349751,349782,349792,349861,349912,349963,349968,349980,349983,349992,350011,350018,350060,350073,350188,350194,350204,350234,350236,350258,350262,350265,350266,350271,350273,350287,350289,350301,350304,350306,350312,350314,350315,350319,350320,350322,350331,350333,350334,350337,350338,350340,350343,350344,350356,350386,350397,350417,350418,350419,350421,350423,350425,350434,350436,350441,350446,350448,350449,350477,350481,350485,350499,350506,350513,350515,350523,350524,350527,350541,350544,350548,350549,350550,350554,350557,350560,350599,350609,350624,350634,350655,350661,350666,350677,350684,350732"; ISM_transcript "TRUE";
chr19	TALON	exon	8484687	8486405	.	+	.	gene_id "ENSG00000099783.11"; transcript_id "ENCODEHT000350742"; gene_type "protein_coding"; gene_status "KNOWN"; gene_name "HNRNPM"; transcript_status "NOVEL"; transcript_name "ENCODEHT000350742"; exon_number "1"; exon_id "1111547"; talon_gene "49660"; talon_transcript "350742"; talon_exon "1111547"; exon_status "NOVEL";
chr19	ENSEMBL	exon	8487024	8487075	.	+	.	gene_id "ENSG00000099783.11"; transcript_id "ENCODEHT000350742"; gene_type "protein_coding"; gene_status "KNOWN"; gene_name "HNRNPM"; transcript_status "NOVEL"; transcript_name "ENCODEHT000350742"; exon_number "2"; exon_id "ENSE00003527918.1"; talon_gene "49660"; talon_transcript "350742"; talon_exon "819019"; ccdsid "CCDS12204.1"; exon_status "KNOWN"; level "3"; protein_id "ENSP00000483715.1"; source "ENSEMBL"; tag "appris_alternative_1";
chr19	ENSEMBL	exon	8488691	8489110	.	+	.	gene_id "ENSG00000099783.11"; transcript_id "ENCODEHT000350742"; gene_type "protein_coding"; gene_status "KNOWN"; gene_name "HNRNPM"; transcript_status "NOVEL"; transcript_name "ENCODEHT000350742"; exon_number "3"; exon_id "ENSE00003750172.1"; talon_gene "49660"; talon_transcript "350742"; talon_exon "819031"; exon_status "KNOWN"; level "3"; protein_id "ENSP00000483715.1"; source "ENSEMBL"; tag "appris_alternative_1";
chr19	TALON	transcript	8485862	8489114	.	+	.	gene_id "ENSG00000099783.11"; transcript_id "ENCODEHT000350755"; gene_name "HNRNPM"; gene_status "KNOWN"; gene_type "protein_coding"; transcript_status "NOVEL"; transcript_name "ENCODEHT000350755"; talon_gene "49660"; talon_transcript "350755"; ISM-suffix_to_IDs "349984,349998,350005,350016,350226,350253,350285,350339,350379,350586,350608,350640,350669,350694"; ISM-suffix_transcript "TRUE"; ISM_to_IDs "349984,349998,350005,350016,350226,350253,350285,350339,350379,350586,350608,350640,350669,350694"; ISM_transcript "TRUE";
chr19	HAVANA	exon	8485862	8486405	.	+	.	gene_id "ENSG00000099783.11"; transcript_id "ENCODEHT000350755"; gene_type "protein_coding"; gene_status "KNOWN"; gene_name "HNRNPM"; transcript_status "NOVEL"; transcript_name "ENCODEHT000350755"; exon_number "1"; exon_id "ENSE00003224966.1"; talon_gene "49660"; talon_transcript "350755"; talon_exon "819058"; exon_status "KNOWN"; level "2"; protein_id "ENSP00000472599.1"; source "HAVANA"; tag "cds_start_NF";
chr19	TALON	exon	8487024	8487079	.	+	.	gene_id "ENSG00000099783.11"; transcript_id "ENCODEHT000350755"; gene_type "protein_coding"; gene_status "KNOWN"; gene_name "HNRNPM"; transcript_status "NOVEL"; transcript_name "ENCODEHT000350755"; exon_number "2"; exon_id "1110740"; talon_gene "49660"; talon_transcript "350755"; talon_exon "1110740"; exon_status "NOVEL";
chr19	HAVANA	exon	8488691	8489114	.	+	.	gene_id "ENSG00000099783.11"; transcript_id "ENCODEHT000350755"; gene_type "protein_coding"; gene_status "KNOWN"; gene_name "HNRNPM"; transcript_status "NOVEL"; transcript_name "ENCODEHT000350755"; exon_number "3"; exon_id "ENSE00003209123.1"; talon_gene "49660"; talon_transcript "350755"; talon_exon "819021"; ccdsid "CCDS12204.1"; exon_status "KNOWN"; level "2"; protein_id "ENSP00000325732.2"; source "HAVANA"; tag "CCDS";
chr19	TALON	transcript	8486437	8489110	.	+	.	gene_id "ENSG00000099783.11"; transcript_id "ENCODEHT000350830"; gene_name "HNRNPM"; gene_status "KNOWN"; gene_type "protein_coding"; transcript_status "NOVEL"; transcript_name "ENCODEHT000350830"; talon_gene "49660"; talon_transcript "350830"; ISM-suffix_to_IDs "176907,176909,176911,176912,349428,349469,349474,349481,349482,349486,349494,349499,349527,349566,349582,349610,349646,349652,349657,349659,349669,349676,349718,349725,349751,349782,349792,349861,349886,349912,349963,349968,349980,349983,349992,350011,350018,350034,350060,350073,350188,350194,350204,350234,350236,350258,350262,350265,350266,350271,350273,350287,350289,350301,350304,350306,350312,350314,350315,350319,350320,350322,350331,350333,350334,350337,350338,350340,350341,350343,350344,350356,350386,350397,350417,350418,350419,350421,350423,350425,350434,350436,350441,350446,350448,350449,350477,350481,350485,350499,350506,350513,350515,350523,350524,350527,350541,350544,350548,350549,350550,350554,350557,350560,350599,350609,350612,350624,350634,350655,350661,350666,350677,350684,350730,350732,350742"; ISM-suffix_transcript "TRUE"; ISM_to_IDs "176907,176909,176911,176912,349428,349469,349474,349481,349482,349486,349494,349499,349527,349566,349582,349610,349646,349652,349657,349659,349669,349676,349718,349725,349751,349782,349792,349861,349886,349912,349963,349968,349980,349983,349992,350011,350018,350034,350060,350073,350188,350194,350204,350234,350236,350258,350262,350265,350266,350271,350273,350287,350289,350301,350304,350306,350312,350314,350315,350319,350320,350322,350331,350333,350334,350337,350338,350340,350341,350343,350344,350356,350386,350397,350417,350418,350419,350421,350423,350425,350434,350436,350441,350446,350448,350449,350477,350481,350485,350499,350506,350513,350515,350523,350524,350527,350541,350544,350548,350549,350550,350554,350557,350560,350599,350609,350612,350624,350634,350655,350661,350666,350677,350684,350730,350732,350742"; ISM_transcript "TRUE";
chr19	TALON	exon	8486437	8487075	.	+	.	gene_id "ENSG00000099783.11"; transcript_id "ENCODEHT000350830"; gene_type "protein_coding"; gene_status "KNOWN"; gene_name "HNRNPM"; transcript_status "NOVEL"; transcript_name "ENCODEHT000350830"; exon_number "1"; exon_id "1111659"; talon_gene "49660"; talon_transcript "350830"; talon_exon "1111659"; exon_status "NOVEL";
chr19	ENSEMBL	exon	8488691	8489110	.	+	.	gene_id "ENSG00000099783.11"; transcript_id "ENCODEHT000350830"; gene_type "protein_coding"; gene_status "KNOWN"; gene_name "HNRNPM"; transcript_status "NOVEL"; transcript_name "ENCODEHT000350830"; exon_number "2"; exon_id "ENSE00003750172.1"; talon_gene "49660"; talon_transcript "350830"; talon_exon "819031"; exon_status "KNOWN"; level "3"; protein_id "ENSP00000483715.1"; source "ENSEMBL"; tag "appris_alternative_1";
chr19	HAVANA	transcript	8487302	8489110	.	+	.	gene_id "ENSG00000099783.11"; transcript_id "ENST00000602219.1"; gene_name "HNRNPM"; gene_status "KNOWN"; gene_type "protein_coding"; transcript_type "processed_transcript"; transcript_status "KNOWN"; transcript_name "HNRNPM-216"; talon_gene "49660"; talon_transcript "176923"; havana_transcript "OTTHUMT00000460935.1"; level "2"; source "HAVANA"; tag "retained_intron_final"; transcript_support_level "NA";
chr19	HAVANA	exon	8487302	8489110	.	+	.	gene_id "ENSG00000099783.11"; transcript_id "ENST00000602219.1"; gene_type "protein_coding"; gene_status "KNOWN"; gene_name "HNRNPM"; transcript_type "processed_transcript"; transcript_status "KNOWN"; transcript_name "HNRNPM-216"; exon_number "1"; exon_id "ENSE00003186562.1"; talon_gene "49660"; talon_transcript "176923"; talon_exon "819065"; exon_status "KNOWN"; level "2"; source "HAVANA"; tag "retained_intron_final";
chr19	HAVANA	gene	8509678	8514164	.	-	.	gene_id "ENSG00000133250.13"; gene_name "ZNF414"; gene_status "KNOWN"; gene_type "protein_coding"; talon_gene "49662"; havana_gene "OTTHUMG00000182240.4"; level "2";
chr19	HAVANA	transcript	8509678	8514160	.	-	.	gene_id "ENSG00000133250.13"; transcript_id "ENST00000393927.8"; gene_name "ZNF414"; gene_status "KNOWN"; gene_type "protein_coding"; transcript_type "protein_coding"; transcript_status "KNOWN"; transcript_name "ZNF414-202"; talon_gene "49662"; talon_transcript "176928"; ccdsid "CCDS54211.1"; havana_transcript "OTTHUMT00000460195.2"; level "2"; protein_id "ENSP00000377504.3"; source "HAVANA"; tag "CCDS"; transcript_support_level "1";
chr19	HAVANA	exon	8514044	8514160	.	-	.	gene_id "ENSG00000133250.13"; transcript_id "ENST00000393927.8"; gene_type "protein_coding"; gene_status "KNOWN"; gene_name "ZNF414"; transcript_type "protein_coding"; transcript_status "KNOWN"; transcript_name "ZNF414-202"; exon_number "1"; exon_id "ENSE00003095870.1"; talon_gene "49662"; talon_transcript "176928"; talon_exon "819093"; ccdsid "CCDS54211.1"; exon_status "KNOWN"; level "2"; protein_id "ENSP00000377504.3"; source "HAVANA"; tag "CCDS";
chr19	HAVANA	exon	8513029	8513341	.	-	.	gene_id "ENSG00000133250.13"; transcript_id "ENST00000393927.8"; gene_type "protein_coding"; gene_status "KNOWN"; gene_name "ZNF414"; transcript_type "protein_coding"; transcript_status "KNOWN"; transcript_name "ZNF414-202"; exon_number "2"; exon_id "ENSE00000910012.2"; talon_gene "49662"; talon_transcript "176928"; talon_exon "819095"; ccdsid "CCDS54211.1"; exon_status "KNOWN"; level "2"; protein_id "ENSP00000377504.3"; source "HAVANA"; tag "CCDS";
chr19	HAVANA	exon	8512604	8512711	.	-	.	gene_id "ENSG00000133250.13"; transcript_id "ENST00000393927.8"; gene_type "protein_coding"; gene_status "KNOWN"; gene_name "ZNF414"; transcript_type "protein_coding"; transcript_status "KNOWN"; transcript_name "ZNF414-202"; exon_number "3"; exon_id "ENSE00003508437.1"; talon_gene "49662"; talon_transcript "176928"; talon_exon "819097"; ccdsid "CCDS54211.1"; exon_status "KNOWN"; level "2"; protein_id "ENSP00000377504.3"; source "HAVANA"; tag "CCDS";
chr19	HAVANA	exon	8512387	8512492	.	-	.	gene_id "ENSG00000133250.13"; transcript_id "ENST00000393927.8"; gene_type "protein_coding"; gene_status "KNOWN"; gene_name "ZNF414"; transcript_type "protein_coding"; transcript_status "KNOWN"; transcript_name "ZNF414-202"; exon_number "4"; exon_id "ENSE00003546179.1"; talon_gene "49662"; talon_transcript "176928"; talon_exon "819099"; ccdsid "CCDS54211.1"; exon_status "KNOWN"; level "2"; protein_id "ENSP00000377504.3"; source "HAVANA"; tag "CCDS";
chr19	HAVANA	exon	8511617	8511960	.	-	.	gene_id "ENSG00000133250.13"; transcript_id "ENST00000393927.8"; gene_type "protein_coding"; gene_status "KNOWN"; gene_name "ZNF414"; transcript_type "protein_coding"; transcript_status "KNOWN"; transcript_name "ZNF414-202"; exon_number "5"; exon_id "ENSE00000910009.2"; talon_gene "49662"; talon_transcript "176928"; talon_exon "819101"; ccdsid "CCDS54211.1"; exon_status "KNOWN"; level "2"; protein_id "ENSP00000377504.3"; source "HAVANA"; tag "CCDS";
chr19	HAVANA	exon	8511486	8511536	.	-	.	gene_id "ENSG00000133250.13"; transcript_id "ENST00000393927.8"; gene_type "protein_coding"; gene_status "KNOWN"; gene_name "ZNF414"; transcript_type "protein_coding"; transcript_status "KNOWN"; transcript_name "ZNF414-202"; exon_number "6"; exon_id "ENSE00001516942.1"; talon_gene "49662"; talon_transcript "176928"; talon_exon "819103"; ccdsid "CCDS54211.1"; exon_status "KNOWN"; level "2"; protein_id "ENSP00000377504.3"; source "HAVANA"; tag "CCDS";
chr19	HAVANA	exon	8510851	8511024	.	-	.	gene_id "ENSG00000133250.13"; transcript_id "ENST00000393927.8"; gene_type "protein_coding"; gene_status "KNOWN"; gene_name "ZNF414"; transcript_type "protein_coding"; transcript_status "KNOWN"; transcript_name "ZNF414-202"; exon_number "7"; exon_id "ENSE00001516941.1"; talon_gene "49662"; talon_transcript "176928"; talon_exon "819105"; ccdsid "CCDS54211.1"; exon_status "KNOWN"; level "2"; protein_id "ENSP00000377504.3"; source "HAVANA"; tag "CCDS";
chr19	HAVANA	exon	8509678	8510764	.	-	.	gene_id "ENSG00000133250.13"; transcript_id "ENST00000393927.8"; gene_type "protein_coding"; gene_status "KNOWN"; gene_name "ZNF414"; transcript_type "protein_coding"; transcript_status "KNOWN"; transcript_name "ZNF414-202"; exon_number "8"; exon_id "ENSE00001658196.4"; talon_gene "49662"; talon_transcript "176928"; talon_exon "819107"; ccdsid "CCDS54211.1"; exon_status "KNOWN"; level "2"; protein_id "ENSP00000377504.3"; source "HAVANA"; tag "CCDS";
chr19	HAVANA	transcript	8510978	8511806	.	-	.	gene_id "ENSG00000133250.13"; transcript_id "ENST00000595348.1"; gene_name "ZNF414"; gene_status "KNOWN"; gene_type "protein_coding"; transcript_type "retained_intron"; transcript_status "KNOWN"; transcript_name "ZNF414-205"; talon_gene "49662"; talon_transcript "176930"; havana_transcript "OTTHUMT00000460197.1"; level "2"; source "HAVANA"; transcript_support_level "2";
chr19	HAVANA	exon	8511486	8511806	.	-	.	gene_id "ENSG00000133250.13"; transcript_id "ENST00000595348.1"; gene_type "protein_coding"; gene_status "KNOWN"; gene_name "ZNF414"; transcript_type "retained_intron"; transcript_status "KNOWN"; transcript_name "ZNF414-205"; exon_number "1"; exon_id "ENSE00003010739.1"; talon_gene "49662"; talon_transcript "176930"; talon_exon "819110"; exon_status "KNOWN"; level "2"; source "HAVANA";
chr19	HAVANA	exon	8510978	8511024	.	-	.	gene_id "ENSG00000133250.13"; transcript_id "ENST00000595348.1"; gene_type "protein_coding"; gene_status "KNOWN"; gene_name "ZNF414"; transcript_type "retained_intron"; transcript_status "KNOWN"; transcript_name "ZNF414-205"; exon_number "2"; exon_id "ENSE00003555626.1"; talon_gene "49662"; talon_transcript "176930"; talon_exon "819111"; exon_status "KNOWN"; level "2"; protein_id "ENSP00000473079.1"; source "HAVANA"; tag "cds_end_NF";
chr19	HAVANA	transcript	8511335	8514148	.	-	.	gene_id "ENSG00000133250.13"; transcript_id "ENST00000255616.8"; gene_name "ZNF414"; gene_status "KNOWN"; gene_type "protein_coding"; transcript_type "protein_coding"; transcript_status "KNOWN"; transcript_name "ZNF414-201"; talon_gene "49662"; talon_transcript "176933"; ccdsid "CCDS12205.1"; havana_transcript "OTTHUMT00000460199.2"; level "2"; protein_id "ENSP00000255616.7"; source "HAVANA"; tag "CCDS"; transcript_support_level "1";
chr19	HAVANA	exon	8514044	8514148	.	-	.	gene_id "ENSG00000133250.13"; transcript_id "ENST00000255616.8"; gene_type "protein_coding"; gene_status "KNOWN"; gene_name "ZNF414"; transcript_type "protein_coding"; transcript_status "KNOWN"; transcript_name "ZNF414-201"; exon_number "1"; exon_id "ENSE00003068790.1"; talon_gene "49662"; talon_transcript "176933"; talon_exon "819120"; ccdsid "CCDS12205.1"; exon_status "KNOWN"; level "2"; protein_id "ENSP00000255616.7"; source "HAVANA"; tag "CCDS";
chr19	HAVANA	exon	8513029	8513341	.	-	.	gene_id "ENSG00000133250.13"; transcript_id "ENST00000255616.8"; gene_type "protein_coding"; gene_status "KNOWN"; gene_name "ZNF414"; transcript_type "protein_coding"; transcript_status "KNOWN"; transcript_name "ZNF414-201"; exon_number "2"; exon_id "ENSE00000910012.2"; talon_gene "49662"; talon_transcript "176933"; talon_exon "819095"; ccdsid "CCDS54211.1"; exon_status "KNOWN"; level "2"; protein_id "ENSP00000377504.3"; source "HAVANA"; tag "CCDS";
chr19	HAVANA	exon	8512604	8512711	.	-	.	gene_id "ENSG00000133250.13"; transcript_id "ENST00000255616.8"; gene_type "protein_coding"; gene_status "KNOWN"; gene_name "ZNF414"; transcript_type "protein_coding"; transcript_status "KNOWN"; transcript_name "ZNF414-201"; exon_number "3"; exon_id "ENSE00003508437.1"; talon_gene "49662"; talon_transcript "176933"; talon_exon "819097"; ccdsid "CCDS54211.1"; exon_status "KNOWN"; level "2"; protein_id "ENSP00000377504.3"; source "HAVANA"; tag "CCDS";
chr19	HAVANA	exon	8512387	8512492	.	-	.	gene_id "ENSG00000133250.13"; transcript_id "ENST00000255616.8"; gene_type "protein_coding"; gene_status "KNOWN"; gene_name "ZNF414"; transcript_type "protein_coding"; transcript_status "KNOWN"; transcript_name "ZNF414-201"; exon_number "4"; exon_id "ENSE00003546179.1"; talon_gene "49662"; talon_transcript "176933"; talon_exon "819099"; ccdsid "CCDS54211.1"; exon_status "KNOWN"; level "2"; protein_id "ENSP00000377504.3"; source "HAVANA"; tag "CCDS";
chr19	HAVANA	exon	8511617	8511960	.	-	.	gene_id "ENSG00000133250.13"; transcript_id "ENST00000255616.8"; gene_type "protein_coding"; gene_status "KNOWN"; gene_name "ZNF414"; transcript_type "protein_coding"; transcript_status "KNOWN"; transcript_name "ZNF414-201"; exon_number "5"; exon_id "ENSE00000910009.2"; talon_gene "49662"; talon_transcript "176933"; talon_exon "819101"; ccdsid "CCDS54211.1"; exon_status "KNOWN"; level "2"; protein_id "ENSP00000377504.3"; source "HAVANA"; tag "CCDS";
chr19	HAVANA	exon	8511335	8511536	.	-	.	gene_id "ENSG00000133250.13"; transcript_id "ENST00000255616.8"; gene_type "protein_coding"; gene_status "KNOWN"; gene_name "ZNF414"; transcript_type "protein_coding"; transcript_status "KNOWN"; transcript_name "ZNF414-201"; exon_number "6"; exon_id "ENSE00001317600.6"; talon_gene "49662"; talon_transcript "176933"; talon_exon "819121"; ccdsid "CCDS12205.1"; exon_status "KNOWN"; level "2"; protein_id "ENSP00000255616.7"; source "HAVANA"; tag "CCDS";
chr19	HAVANA	transcript	8512996	8514164	.	-	.	gene_id "ENSG00000133250.13"; transcript_id "ENST00000600906.1"; gene_name "ZNF414"; gene_status "KNOWN"; gene_type "protein_coding"; transcript_type "retained_intron"; transcript_status "KNOWN"; transcript_name "ZNF414-208"; talon_gene "49662"; talon_transcript "176936"; havana_transcript "OTTHUMT00000460201.1"; level "2"; source "HAVANA"; transcript_support_level "2";
chr19	HAVANA	exon	8514044	8514164	.	-	.	gene_id "ENSG00000133250.13"; transcript_id "ENST00000600906.1"; gene_type "protein_coding"; gene_status "KNOWN"; gene_name "ZNF414"; transcript_type "retained_intron"; transcript_status "KNOWN"; transcript_name "ZNF414-208"; exon_number "1"; exon_id "ENSE00001548136.2"; talon_gene "49662"; talon_transcript "176936"; talon_exon "819127"; exon_status "KNOWN"; level "2"; source "HAVANA";
chr19	HAVANA	exon	8512996	8513341	.	-	.	gene_id "ENSG00000133250.13"; transcript_id "ENST00000600906.1"; gene_type "protein_coding"; gene_status "KNOWN"; gene_name "ZNF414"; transcript_type "retained_intron"; transcript_status "KNOWN"; transcript_name "ZNF414-208"; exon_number "2"; exon_id "ENSE00003053091.1"; talon_gene "49662"; talon_transcript "176936"; talon_exon "819128"; exon_status "KNOWN"; level "2"; source "HAVANA";
chr19	HAVANA	gene	8551666	8577438	.	-	.	gene_id "ENSG00000142347.17"; gene_name "MYO1F"; gene_status "KNOWN"; gene_type "protein_coding"; talon_gene "49663"; havana_gene "OTTHUMG00000156005.6"; level "2";
chr19	HAVANA	transcript	8551666	8577438	.	-	.	gene_id "ENSG00000142347.17"; transcript_id "ENST00000595325.5"; gene_name "MYO1F"; gene_status "KNOWN"; gene_type "protein_coding"; transcript_type "retained_intron"; transcript_status "KNOWN"; transcript_name "MYO1F-206"; talon_gene "49663"; talon_transcript "176953"; havana_transcript "OTTHUMT00000460249.1"; level "2"; source "HAVANA"; transcript_support_level "2";
chr19	HAVANA	exon	8577307	8577438	.	-	.	gene_id "ENSG00000142347.17"; transcript_id "ENST00000595325.5"; gene_type "protein_coding"; gene_status "KNOWN"; gene_name "MYO1F"; transcript_type "retained_intron"; transcript_status "KNOWN"; transcript_name "MYO1F-206"; exon_number "1"; exon_id "ENSE00003459507.1"; talon_gene "49663"; talon_transcript "176953"; talon_exon "819224"; exon_status "KNOWN"; level "2"; protein_id "ENSP00000469387.1"; source "HAVANA"; tag "cds_end_NF";
chr19	ENSEMBL	exon	8555659	8555796	.	-	.	gene_id "ENSG00000142347.17"; transcript_id "ENST00000595325.5"; gene_type "protein_coding"; gene_status "KNOWN"; gene_name "MYO1F"; transcript_type "retained_intron"; transcript_status "KNOWN"; transcript_name "MYO1F-206"; exon_number "2"; exon_id "ENSE00003463683.1"; talon_gene "49663"; talon_transcript "176953"; talon_exon "819131"; ccdsid "CCDS42494.1"; exon_status "KNOWN"; level "3"; protein_id "ENSP00000481682.1"; source "ENSEMBL"; tag "appris_principal_1";
chr19	ENSEMBL	exon	8554654	8554743	.	-	.	gene_id "ENSG00000142347.17"; transcript_id "ENST00000595325.5"; gene_type "protein_coding"; gene_status "KNOWN"; gene_name "MYO1F"; transcript_type "retained_intron"; transcript_status "KNOWN"; transcript_name "MYO1F-206"; exon_number "3"; exon_id "ENSE00003472634.1"; talon_gene "49663"; talon_transcript "176953"; talon_exon "819133"; ccdsid "CCDS42494.1"; exon_status "KNOWN"; level "3"; protein_id "ENSP00000481682.1"; source "ENSEMBL"; tag "appris_principal_1";
chr19	ENSEMBL	exon	8554477	8554571	.	-	.	gene_id "ENSG00000142347.17"; transcript_id "ENST00000595325.5"; gene_type "protein_coding"; gene_status "KNOWN"; gene_name "MYO1F"; transcript_type "retained_intron"; transcript_status "KNOWN"; transcript_name "MYO1F-206"; exon_number "4"; exon_id "ENSE00003537572.1"; talon_gene "49663"; talon_transcript "176953"; talon_exon "819135"; ccdsid "CCDS42494.1"; exon_status "KNOWN"; level "3"; protein_id "ENSP00000481682.1"; source "ENSEMBL"; tag "appris_principal_1";
chr19	ENSEMBL	exon	8553350	8553437	.	-	.	gene_id "ENSG00000142347.17"; transcript_id "ENST00000595325.5"; gene_type "protein_coding"; gene_status "KNOWN"; gene_name "MYO1F"; transcript_type "retained_intron"; transcript_status "KNOWN"; transcript_name "MYO1F-206"; exon_number "5"; exon_id "ENSE00003785818.1"; talon_gene "49663"; talon_transcript "176953"; talon_exon "819137"; ccdsid "CCDS42494.1"; exon_status "KNOWN"; level "3"; protein_id "ENSP00000481682.1"; source "ENSEMBL"; tag "appris_principal_1";
chr19	ENSEMBL	exon	8553139	8553228	.	-	.	gene_id "ENSG00000142347.17"; transcript_id "ENST00000595325.5"; gene_type "protein_coding"; gene_status "KNOWN"; gene_name "MYO1F"; transcript_type "retained_intron"; transcript_status "KNOWN"; transcript_name "MYO1F-206"; exon_number "6"; exon_id "ENSE00003487888.1"; talon_gene "49663"; talon_transcript "176953"; talon_exon "819139"; ccdsid "CCDS42494.1"; exon_status "KNOWN"; level "3"; protein_id "ENSP00000481682.1"; source "ENSEMBL"; tag "appris_principal_1";
chr19	HAVANA	exon	8551666	8552164	.	-	.	gene_id "ENSG00000142347.17"; transcript_id "ENST00000595325.5"; gene_type "protein_coding"; gene_status "KNOWN"; gene_name "MYO1F"; transcript_type "retained_intron"; transcript_status "KNOWN"; transcript_name "MYO1F-206"; exon_number "7"; exon_id "ENSE00003036086.1"; talon_gene "49663"; talon_transcript "176953"; talon_exon "819225"; exon_status "KNOWN"; level "2"; source "HAVANA";
chr19	HAVANA	gene	8806170	8832328	.	-	.	gene_id "ENSG00000167785.8"; gene_name "ZNF558"; gene_status "KNOWN"; gene_type "protein_coding"; talon_gene "49674"; havana_gene "OTTHUMG00000182196.4"; level "2";
chr19	HAVANA	transcript	8806170	8832328	.	-	.	gene_id "ENSG00000167785.8"; transcript_id "ENST00000601372.5"; gene_name "ZNF558"; gene_status "KNOWN"; gene_type "protein_coding"; transcript_type "protein_coding"; transcript_status "KNOWN"; transcript_name "ZNF558-207"; talon_gene "49674"; talon_transcript "176985"; ccdsid "CCDS12208.1"; havana_transcript "OTTHUMT00000459955.3"; level "2"; protein_id "ENSP00000471277.1"; source "HAVANA"; tag "CCDS"; transcript_support_level "2";
chr19	HAVANA	exon	8832209	8832328	.	-	.	gene_id "ENSG00000167785.8"; transcript_id "ENST00000601372.5"; gene_type "protein_coding"; gene_status "KNOWN"; gene_name "ZNF558"; transcript_type "protein_coding"; transcript_status "KNOWN"; transcript_name "ZNF558-207"; exon_number "1"; exon_id "ENSE00003069076.1"; talon_gene "49674"; talon_transcript "176985"; talon_exon "819353"; ccdsid "CCDS12208.1"; exon_status "KNOWN"; level "2"; protein_id "ENSP00000471277.1"; source "HAVANA"; tag "CCDS";
chr19	HAVANA	exon	8831318	8831401	.	-	.	gene_id "ENSG00000167785.8"; transcript_id "ENST00000601372.5"; gene_type "protein_coding"; gene_status "KNOWN"; gene_name "ZNF558"; transcript_type "protein_coding"; transcript_status "KNOWN"; transcript_name "ZNF558-207"; exon_number "2"; exon_id "ENSE00003039224.1"; talon_gene "49674"; talon_transcript "176985"; talon_exon "819355"; ccdsid "CCDS12208.1"; exon_status "KNOWN"; level "2"; protein_id "ENSP00000471277.1"; source "HAVANA"; tag "CCDS";
chr19	HAVANA	exon	8825002	8825108	.	-	.	gene_id "ENSG00000167785.8"; transcript_id "ENST00000601372.5"; gene_type "protein_coding"; gene_status "KNOWN"; gene_name "ZNF558"; transcript_type "protein_coding"; transcript_status "KNOWN"; transcript_name "ZNF558-207"; exon_number "3"; exon_id "ENSE00003049458.1"; talon_gene "49674"; talon_transcript "176985"; talon_exon "819357"; ccdsid "CCDS12208.1"; exon_status "KNOWN"; level "2"; protein_id "ENSP00000471277.1"; source "HAVANA"; tag "CCDS";
chr19	HAVANA	exon	8824082	8824417	.	-	.	gene_id "ENSG00000167785.8"; transcript_id "ENST00000601372.5"; gene_type "protein_coding"; gene_status "KNOWN"; gene_name "ZNF558"; transcript_type "protein_coding"; transcript_status "KNOWN"; transcript_name "ZNF558-207"; exon_number "4"; exon_id "ENSE00003114735.1"; talon_gene "49674"; talon_transcript "176985"; talon_exon "819359"; ccdsid "CCDS12208.1"; exon_status "KNOWN"; level "2"; protein_id "ENSP00000471277.1"; source "HAVANA"; tag "CCDS";
chr19	HAVANA	exon	8822629	8822724	.	-	.	gene_id "ENSG00000167785.8"; transcript_id "ENST00000601372.5"; gene_type "protein_coding"; gene_status "KNOWN"; gene_name "ZNF558"; transcript_type "protein_coding"; transcript_status "KNOWN"; transcript_name "ZNF558-207"; exon_number "5"; exon_id "ENSE00003543535.1"; talon_gene "49674"; talon_transcript "176985"; talon_exon "819361"; ccdsid "CCDS12208.1"; exon_status "KNOWN"; level "2"; protein_id "ENSP00000471277.1"; source "HAVANA"; tag "CCDS";
chr19	HAVANA	exon	8822003	8822091	.	-	.	gene_id "ENSG00000167785.8"; transcript_id "ENST00000601372.5"; gene_type "protein_coding"; gene_status "KNOWN"; gene_name "ZNF558"; transcript_type "protein_coding"; transcript_status "KNOWN"; transcript_name "ZNF558-207"; exon_number "6"; exon_id "ENSE00001153986.1"; talon_gene "49674"; talon_transcript "176985"; talon_exon "819363"; ccdsid "CCDS12208.1"; exon_status "KNOWN"; level "2"; protein_id "ENSP00000471277.1"; source "HAVANA"; tag "CCDS";
chr19	HAVANA	exon	8821180	8821306	.	-	.	gene_id "ENSG00000167785.8"; transcript_id "ENST00000601372.5"; gene_type "protein_coding"; gene_status "KNOWN"; gene_name "ZNF558"; transcript_type "protein_coding"; transcript_status "KNOWN"; transcript_name "ZNF558-207"; exon_number "7"; exon_id "ENSE00003490038.1"; talon_gene "49674"; talon_transcript "176985"; talon_exon "819365"; ccdsid "CCDS12208.1"; exon_status "KNOWN"; level "2"; protein_id "ENSP00000471277.1"; source "HAVANA"; tag "CCDS";
chr19	HAVANA	exon	8813127	8813222	.	-	.	gene_id "ENSG00000167785.8"; transcript_id "ENST00000601372.5"; gene_type "protein_coding"; gene_status "KNOWN"; gene_name "ZNF558"; transcript_type "protein_coding"; transcript_status "KNOWN"; transcript_name "ZNF558-207"; exon_number "8"; exon_id "ENSE00003615830.1"; talon_gene "49674"; talon_transcript "176985"; talon_exon "819367"; ccdsid "CCDS12208.1"; exon_status "KNOWN"; level "2"; protein_id "ENSP00000471277.1"; source "HAVANA"; tag "CCDS";
chr19	HAVANA	exon	8812561	8812643	.	-	.	gene_id "ENSG00000167785.8"; transcript_id "ENST00000601372.5"; gene_type "protein_coding"; gene_status "KNOWN"; gene_name "ZNF558"; transcript_type "protein_coding"; transcript_status "KNOWN"; transcript_name "ZNF558-207"; exon_number "9"; exon_id "ENSE00003543455.1"; talon_gene "49674"; talon_transcript "176985"; talon_exon "819369"; ccdsid "CCDS12208.1"; exon_status "KNOWN"; level "2"; protein_id "ENSP00000471277.1"; source "HAVANA"; tag "CCDS";
chr19	HAVANA	exon	8806170	8812063	.	-	.	gene_id "ENSG00000167785.8"; transcript_id "ENST00000601372.5"; gene_type "protein_coding"; gene_status "KNOWN"; gene_name "ZNF558"; transcript_type "protein_coding"; transcript_status "KNOWN"; transcript_name "ZNF558-207"; exon_number "10"; exon_id "ENSE00003012103.2"; talon_gene "49674"; talon_transcript "176985"; talon_exon "819371"; ccdsid "CCDS12208.1"; exon_status "KNOWN"; level "2"; protein_id "ENSP00000471277.1"; source "HAVANA"; tag "CCDS";
chr19	HAVANA	gene	9140380	9163408	.	+	.	gene_id "ENSG00000130803.14"; gene_name "ZNF317"; gene_status "KNOWN"; gene_type "protein_coding"; talon_gene "49686"; havana_gene "OTTHUMG00000179932.1"; level "2";
chr19	HAVANA	transcript	9140380	9163413	.	+	.	gene_id "ENSG00000130803.14"; transcript_id "ENST00000247956.10"; gene_name "ZNF317"; gene_status "KNOWN"; gene_type "protein_coding"; transcript_type "protein_coding"; transcript_status "KNOWN"; transcript_name "ZNF317-201"; talon_gene "49686"; talon_transcript "177010"; ccdsid "CCDS12210.1"; havana_transcript "OTTHUMT00000448995.1"; level "2"; protein_id "ENSP00000247956.5"; source "HAVANA"; tag "CCDS"; transcript_support_level "1";
chr19	HAVANA	exon	9140380	9140592	.	+	.	gene_id "ENSG00000130803.14"; transcript_id "ENST00000247956.10"; gene_type "protein_coding"; gene_status "KNOWN"; gene_name "ZNF317"; transcript_type "protein_coding"; transcript_status "KNOWN"; transcript_name "ZNF317-201"; exon_number "1"; exon_id "ENSE00002289291.1"; talon_gene "49686"; talon_transcript "177010"; talon_exon "819590"; ccdsid "CCDS12210.1"; exon_status "KNOWN"; level "2"; protein_id "ENSP00000247956.5"; source "HAVANA"; tag "CCDS";
chr19	HAVANA	exon	9155925	9156041	.	+	.	gene_id "ENSG00000130803.14"; transcript_id "ENST00000247956.10"; gene_type "protein_coding"; gene_status "KNOWN"; gene_name "ZNF317"; transcript_type "protein_coding"; transcript_status "KNOWN"; transcript_name "ZNF317-201"; exon_number "2"; exon_id "ENSE00001345511.1"; talon_gene "49686"; talon_transcript "177010"; talon_exon "819592"; ccdsid "CCDS12210.1"; exon_status "KNOWN"; level "2"; protein_id "ENSP00000247956.5"; source "HAVANA"; tag "CCDS";
chr19	HAVANA	exon	9156612	9156748	.	+	.	gene_id "ENSG00000130803.14"; transcript_id "ENST00000247956.10"; gene_type "protein_coding"; gene_status "KNOWN"; gene_name "ZNF317"; transcript_type "protein_coding"; transcript_status "KNOWN"; transcript_name "ZNF317-201"; exon_number "3"; exon_id "ENSE00003561007.1"; talon_gene "49686"; talon_transcript "177010"; talon_exon "819594"; ccdsid "CCDS12210.1"; exon_status "KNOWN"; level "2"; protein_id "ENSP00000247956.5"; source "HAVANA"; tag "CCDS";
chr19	HAVANA	exon	9157268	9157394	.	+	.	gene_id "ENSG00000130803.14"; transcript_id "ENST00000247956.10"; gene_type "protein_coding"; gene_status "KNOWN"; gene_name "ZNF317"; transcript_type "protein_coding"; transcript_status "KNOWN"; transcript_name "ZNF317-201"; exon_number "4"; exon_id "ENSE00001683836.1"; talon_gene "49686"; talon_transcript "177010"; talon_exon "819596"; ccdsid "CCDS12210.1"; exon_status "KNOWN"; level "2"; protein_id "ENSP00000247956.5"; source "HAVANA"; tag "CCDS";
chr19	HAVANA	exon	9157980	9158075	.	+	.	gene_id "ENSG00000130803.14"; transcript_id "ENST00000247956.10"; gene_type "protein_coding"; gene_status "KNOWN"; gene_name "ZNF317"; transcript_type "protein_coding"; transcript_status "KNOWN"; transcript_name "ZNF317-201"; exon_number "5"; exon_id "ENSE00003688506.1"; talon_gene "49686"; talon_transcript "177010"; talon_exon "819598"; ccdsid "CCDS12210.1"; exon_status "KNOWN"; level "2"; protein_id "ENSP00000247956.5"; source "HAVANA"; tag "CCDS";
chr19	HAVANA	exon	9158826	9158908	.	+	.	gene_id "ENSG00000130803.14"; transcript_id "ENST00000247956.10"; gene_type "protein_coding"; gene_status "KNOWN"; gene_name "ZNF317"; transcript_type "protein_coding"; transcript_status "KNOWN"; transcript_name "ZNF317-201"; exon_number "6"; exon_id "ENSE00003686568.1"; talon_gene "49686"; talon_transcript "177010"; talon_exon "819600"; ccdsid "CCDS12210.1"; exon_status "KNOWN"; level "2"; protein_id "ENSP00000247956.5"; source "HAVANA"; tag "CCDS";
chr19	HAVANA	exon	9160114	9163413	.	+	.	gene_id "ENSG00000130803.14"; transcript_id "ENST00000247956.10"; gene_type "protein_coding"; gene_status "KNOWN"; gene_name "ZNF317"; transcript_type "protein_coding"; transcript_status "KNOWN"; transcript_name "ZNF317-201"; exon_number "7"; exon_id "ENSE00002874668.1"; talon_gene "49686"; talon_transcript "177010"; talon_exon "819602"; ccdsid "CCDS12210.1"; exon_status "KNOWN"; level "2"; protein_id "ENSP00000247956.5"; source "HAVANA"; tag "CCDS";
chr19	HAVANA	transcript	9140397	9163408	.	+	.	gene_id "ENSG00000130803.14"; transcript_id "ENST00000360385.7"; gene_name "ZNF317"; gene_status "KNOWN"; gene_type "protein_coding"; transcript_type "protein_coding"; transcript_status "KNOWN"; transcript_name "ZNF317-202"; talon_gene "49686"; talon_transcript "177011"; ccdsid "CCDS54213.1"; havana_transcript "OTTHUMT00000448996.1"; level "2"; protein_id "ENSP00000353554.2"; source "HAVANA"; tag "CCDS"; transcript_support_level "1";
chr19	HAVANA	exon	9140397	9140592	.	+	.	gene_id "ENSG00000130803.14"; transcript_id "ENST00000360385.7"; gene_type "protein_coding"; gene_status "KNOWN"; gene_name "ZNF317"; transcript_type "protein_coding"; transcript_status "KNOWN"; transcript_name "ZNF317-202"; exon_number "1"; exon_id "ENSE00002754690.1"; talon_gene "49686"; talon_transcript "177011"; talon_exon "819603"; ccdsid "CCDS54213.1"; exon_status "KNOWN"; level "2"; protein_id "ENSP00000353554.2"; source "HAVANA"; tag "CCDS";
chr19	HAVANA	exon	9155925	9156041	.	+	.	gene_id "ENSG00000130803.14"; transcript_id "ENST00000360385.7"; gene_type "protein_coding"; gene_status "KNOWN"; gene_name "ZNF317"; transcript_type "protein_coding"; transcript_status "KNOWN"; transcript_name "ZNF317-202"; exon_number "2"; exon_id "ENSE00001345511.1"; talon_gene "49686"; talon_transcript "177011"; talon_exon "819592"; ccdsid "CCDS12210.1"; exon_status "KNOWN"; level "2"; protein_id "ENSP00000247956.5"; source "HAVANA"; tag "CCDS";
chr19	HAVANA	exon	9156612	9156748	.	+	.	gene_id "ENSG00000130803.14"; transcript_id "ENST00000360385.7"; gene_type "protein_coding"; gene_status "KNOWN"; gene_name "ZNF317"; transcript_type "protein_coding"; transcript_status "KNOWN"; transcript_name "ZNF317-202"; exon_number "3"; exon_id "ENSE00003561007.1"; talon_gene "49686"; talon_transcript "177011"; talon_exon "819594"; ccdsid "CCDS12210.1"; exon_status "KNOWN"; level "2"; protein_id "ENSP00000247956.5"; source "HAVANA"; tag "CCDS";
chr19	HAVANA	exon	9157268	9157394	.	+	.	gene_id "ENSG00000130803.14"; transcript_id "ENST00000360385.7"; gene_type "protein_coding"; gene_status "KNOWN"; gene_name "ZNF317"; transcript_type "protein_coding"; transcript_status "KNOWN"; transcript_name "ZNF317-202"; exon_number "4"; exon_id "ENSE00001683836.1"; talon_gene "49686"; talon_transcript "177011"; talon_exon "819596"; ccdsid "CCDS12210.1"; exon_status "KNOWN"; level "2"; protein_id "ENSP00000247956.5"; source "HAVANA"; tag "CCDS";
chr19	HAVANA	exon	9158826	9158908	.	+	.	gene_id "ENSG00000130803.14"; transcript_id "ENST00000360385.7"; gene_type "protein_coding"; gene_status "KNOWN"; gene_name "ZNF317"; transcript_type "protein_coding"; transcript_status "KNOWN"; transcript_name "ZNF317-202"; exon_number "5"; exon_id "ENSE00003686568.1"; talon_gene "49686"; talon_transcript "177011"; talon_exon "819600"; ccdsid "CCDS12210.1"; exon_status "KNOWN"; level "2"; protein_id "ENSP00000247956.5"; source "HAVANA"; tag "CCDS";
chr19	HAVANA	exon	9160114	9163408	.	+	.	gene_id "ENSG00000130803.14"; transcript_id "ENST00000360385.7"; gene_type "protein_coding"; gene_status "KNOWN"; gene_name "ZNF317"; transcript_type "protein_coding"; transcript_status "KNOWN"; transcript_name "ZNF317-202"; exon_number "6"; exon_id "ENSE00002883319.1"; talon_gene "49686"; talon_transcript "177011"; talon_exon "819605"; ccdsid "CCDS54213.1"; exon_status "KNOWN"; level "2"; protein_id "ENSP00000353554.2"; source "HAVANA"; tag "CCDS";
chr19	TALON	transcript	9160114	9163408	.	+	.	gene_id "ENSG00000130803.14"; transcript_id "ENCODEHT000351187"; gene_name "ZNF317"; gene_status "KNOWN"; gene_type "protein_coding"; transcript_status "NOVEL"; transcript_name "ENCODEHT000351187"; talon_gene "49686"; talon_transcript "351187"; ISM_to_IDs "177011,351096,351101,351114,351121,351129,351141,351144,351178"; ISM_transcript "TRUE";
chr19	HAVANA	exon	9160114	9163408	.	+	.	gene_id "ENSG00000130803.14"; transcript_id "ENCODEHT000351187"; gene_type "protein_coding"; gene_status "KNOWN"; gene_name "ZNF317"; transcript_status "NOVEL"; transcript_name "ENCODEHT000351187"; exon_number "1"; exon_id "ENSE00002883319.1"; talon_gene "49686"; talon_transcript "351187"; talon_exon "819605"; ccdsid "CCDS54213.1"; exon_status "KNOWN"; level "2"; protein_id "ENSP00000353554.2"; source "HAVANA"; tag "CCDS";
chr19	HAVANA	gene	9294275	9309573	.	-	.	gene_id "ENSG00000196110.7"; gene_name "ZNF699"; gene_status "KNOWN"; gene_type "protein_coding"; talon_gene "49698"; havana_gene "OTTHUMG00000179941.1"; level "2";
chr19	HAVANA	transcript	9294275	9309573	.	-	.	gene_id "ENSG00000196110.7"; transcript_id "ENST00000591998.5"; gene_name "ZNF699"; gene_status "KNOWN"; gene_type "protein_coding"; transcript_type "protein_coding"; transcript_status "KNOWN"; transcript_name "ZNF699-203"; talon_gene "49698"; talon_transcript "177034"; ccdsid "CCDS42495.1"; havana_transcript "OTTHUMT00000449010.1"; level "2"; protein_id "ENSP00000467723.1"; source "HAVANA"; tag "CCDS"; transcript_support_level "5";
chr19	HAVANA	exon	9309350	9309573	.	-	.	gene_id "ENSG00000196110.7"; transcript_id "ENST00000591998.5"; gene_type "protein_coding"; gene_status "KNOWN"; gene_name "ZNF699"; transcript_type "protein_coding"; transcript_status "KNOWN"; transcript_name "ZNF699-203"; exon_number "1"; exon_id "ENSE00002754488.1"; talon_gene "49698"; talon_transcript "177034"; talon_exon "819654"; ccdsid "CCDS42495.1"; exon_status "KNOWN"; level "2"; protein_id "ENSP00000467723.1"; source "HAVANA"; tag "CCDS";
chr19	HAVANA	exon	9305072	9305124	.	-	.	gene_id "ENSG00000196110.7"; transcript_id "ENST00000591998.5"; gene_type "protein_coding"; gene_status "KNOWN"; gene_name "ZNF699"; transcript_type "protein_coding"; transcript_status "KNOWN"; transcript_name "ZNF699-203"; exon_number "2"; exon_id "ENSE00002849646.1"; talon_gene "49698"; talon_transcript "177034"; talon_exon "819656"; ccdsid "CCDS42495.1"; exon_status "KNOWN"; level "2"; protein_id "ENSP00000467723.1"; source "HAVANA"; tag "CCDS";
chr19	ENSEMBL	exon	9302378	9302504	.	-	.	gene_id "ENSG00000196110.7"; transcript_id "ENST00000591998.5"; gene_type "protein_coding"; gene_status "KNOWN"; gene_name "ZNF699"; transcript_type "protein_coding"; transcript_status "KNOWN"; transcript_name "ZNF699-203"; exon_number "3"; exon_id "ENSE00001601798.1"; talon_gene "49698"; talon_transcript "177034"; talon_exon "819658"; ccdsid "CCDS42495.1"; exon_status "KNOWN"; level "3"; protein_id "ENSP00000311596.3"; source "ENSEMBL"; tag "CCDS";
chr19	ENSEMBL	exon	9297880	9297990	.	-	.	gene_id "ENSG00000196110.7"; transcript_id "ENST00000591998.5"; gene_type "protein_coding"; gene_status "KNOWN"; gene_name "ZNF699"; transcript_type "protein_coding"; transcript_status "KNOWN"; transcript_name "ZNF699-203"; exon_number "4"; exon_id "ENSE00001218018.3"; talon_gene "49698"; talon_transcript "177034"; talon_exon "819660"; ccdsid "CCDS42495.1"; exon_status "KNOWN"; level "3"; protein_id "ENSP00000311596.3"; source "ENSEMBL"; tag "CCDS";
chr19	ENSEMBL	exon	9297296	9297479	.	-	.	gene_id "ENSG00000196110.7"; transcript_id "ENST00000591998.5"; gene_type "protein_coding"; gene_status "KNOWN"; gene_name "ZNF699"; transcript_type "protein_coding"; transcript_status "KNOWN"; transcript_name "ZNF699-203"; exon_number "5"; exon_id "ENSE00001200051.3"; talon_gene "49698"; talon_transcript "177034"; talon_exon "819662"; ccdsid "CCDS42495.1"; exon_status "KNOWN"; level "3"; protein_id "ENSP00000311596.3"; source "ENSEMBL"; tag "CCDS";
chr19	HAVANA	exon	9294275	9296933	.	-	.	gene_id "ENSG00000196110.7"; transcript_id "ENST00000591998.5"; gene_type "protein_coding"; gene_status "KNOWN"; gene_name "ZNF699"; transcript_type "protein_coding"; transcript_status "KNOWN"; transcript_name "ZNF699-203"; exon_number "6"; exon_id "ENSE00001200066.1"; talon_gene "49698"; talon_transcript "177034"; talon_exon "819664"; ccdsid "CCDS42495.1"; exon_status "KNOWN"; level "2"; protein_id "ENSP00000467723.1"; source "HAVANA"; tag "CCDS";
chr19	HAVANA	gene	9414708	9419081	.	-	.	gene_id "ENSG00000174652.18"; gene_name "ZNF266"; gene_status "KNOWN"; gene_type "protein_coding"; talon_gene "49704"; havana_gene "OTTHUMG00000179945.4"; level "2";
chr19	HAVANA	transcript	9414708	9419081	.	-	.	gene_id "ENSG00000174652.18"; transcript_id "ENST00000591213.1"; gene_name "ZNF266"; gene_status "KNOWN"; gene_type "protein_coding"; transcript_type "retained_intron"; transcript_status "KNOWN"; transcript_name "ZNF266-205"; talon_gene "49704"; talon_transcript "177082"; havana_transcript "OTTHUMT00000449036.2"; level "2"; source "HAVANA"; transcript_support_level "1";
chr19	HAVANA	exon	9418505	9419081	.	-	.	gene_id "ENSG00000174652.18"; transcript_id "ENST00000591213.1"; gene_type "protein_coding"; gene_status "KNOWN"; gene_name "ZNF266"; transcript_type "retained_intron"; transcript_status "KNOWN"; transcript_name "ZNF266-205"; exon_number "1"; exon_id "ENSE00002928358.1"; talon_gene "49704"; talon_transcript "177082"; talon_exon "819837"; exon_status "KNOWN"; level "2"; source "HAVANA";
chr19	HAVANA	exon	9417828	9417908	.	-	.	gene_id "ENSG00000174652.18"; transcript_id "ENST00000591213.1"; gene_type "protein_coding"; gene_status "KNOWN"; gene_name "ZNF266"; transcript_type "retained_intron"; transcript_status "KNOWN"; transcript_name "ZNF266-205"; exon_number "2"; exon_id "ENSE00001741110.1"; talon_gene "49704"; talon_transcript "177082"; talon_exon "819811"; ccdsid "CCDS12213.1"; exon_status "KNOWN"; level "2"; protein_id "ENSP00000466714.2"; source "HAVANA"; tag "CCDS";
chr19	HAVANA	exon	9415654	9415742	.	-	.	gene_id "ENSG00000174652.18"; transcript_id "ENST00000591213.1"; gene_type "protein_coding"; gene_status "KNOWN"; gene_name "ZNF266"; transcript_type "retained_intron"; transcript_status "KNOWN"; transcript_name "ZNF266-205"; exon_number "3"; exon_id "ENSE00001199937.1"; talon_gene "49704"; talon_transcript "177082"; talon_exon "819813"; ccdsid "CCDS12213.1"; exon_status "KNOWN"; level "2"; protein_id "ENSP00000466714.2"; source "HAVANA"; tag "CCDS";
chr19	HAVANA	exon	9414708	9414720	.	-	.	gene_id "ENSG00000174652.18"; transcript_id "ENST00000591213.1"; gene_type "protein_coding"; gene_status "KNOWN"; gene_name "ZNF266"; transcript_type "retained_intron"; transcript_status "KNOWN"; transcript_name "ZNF266-205"; exon_number "4"; exon_id "ENSE00002955885.1"; talon_gene "49704"; talon_transcript "177082"; talon_exon "819838"; exon_status "KNOWN"; level "2"; source "HAVANA";
chr19	HAVANA	gene	9538739	9539734	.	+	.	gene_id "ENSG00000278611.1"; gene_name "ZNF426-DT"; gene_status "KNOWN"; gene_type "lincRNA"; talon_gene "49709"; havana_gene "OTTHUMG00000186586.1"; level "2";
chr19	HAVANA	transcript	9538739	9539734	.	+	.	gene_id "ENSG00000278611.1"; transcript_id "ENST00000619671.1"; gene_name "ZNF426-DT"; gene_status "KNOWN"; gene_type "lincRNA"; transcript_type "lincRNA"; transcript_status "KNOWN"; transcript_name "ZNF426-DT-202"; talon_gene "49709"; talon_transcript "177094"; havana_transcript "OTTHUMT00000473421.1"; level "2"; source "HAVANA"; tag "basic"; transcript_support_level "1";
chr19	HAVANA	exon	9538739	9538998	.	+	.	gene_id "ENSG00000278611.1"; transcript_id "ENST00000619671.1"; gene_type "lincRNA"; gene_status "KNOWN"; gene_name "ZNF426-DT"; transcript_type "lincRNA"; transcript_status "KNOWN"; transcript_name "ZNF426-DT-202"; exon_number "1"; exon_id "ENSE00003739242.1"; talon_gene "49709"; talon_transcript "177094"; talon_exon "819894"; exon_status "KNOWN"; level "2"; source "HAVANA"; tag "basic";
chr19	HAVANA	exon	9539136	9539734	.	+	.	gene_id "ENSG00000278611.1"; transcript_id "ENST00000619671.1"; gene_type "lincRNA"; gene_status "KNOWN"; gene_name "ZNF426-DT"; transcript_type "lincRNA"; transcript_status "KNOWN"; transcript_name "ZNF426-DT-202"; exon_number "2"; exon_id "ENSE00003746779.1"; talon_gene "49709"; talon_transcript "177094"; talon_exon "819896"; exon_status "KNOWN"; level "2"; source "HAVANA"; tag "basic";
chr19	HAVANA	gene	9565782	9584533	.	-	.	gene_id "ENSG00000197961.11"; gene_name "ZNF121"; gene_status "KNOWN"; gene_type "protein_coding"; talon_gene "49710"; havana_gene "OTTHUMG00000180134.4"; level "2";
chr19	HAVANA	transcript	9565782	9584533	.	-	.	gene_id "ENSG00000197961.11"; transcript_id "ENST00000320451.6"; gene_name "ZNF121"; gene_status "KNOWN"; gene_type "protein_coding"; transcript_type "protein_coding"; transcript_status "KNOWN"; transcript_name "ZNF121-201"; talon_gene "49710"; talon_transcript "177096"; ccdsid "CCDS32902.1"; havana_transcript "OTTHUMT00000449911.2"; level "2"; protein_id "ENSP00000326967.5"; source "HAVANA"; tag "CCDS"; transcript_support_level "3";
chr19	HAVANA	exon	9584461	9584533	.	-	.	gene_id "ENSG00000197961.11"; transcript_id "ENST00000320451.6"; gene_type "protein_coding"; gene_status "KNOWN"; gene_name "ZNF121"; transcript_type "protein_coding"; transcript_status "KNOWN"; transcript_name "ZNF121-201"; exon_number "1"; exon_id "ENSE00001628419.1"; talon_gene "49710"; talon_transcript "177096"; talon_exon "819908"; ccdsid "CCDS32902.1"; exon_status "KNOWN"; level "2"; protein_id "ENSP00000326967.5"; source "HAVANA"; tag "CCDS";
chr19	HAVANA	exon	9569002	9569082	.	-	.	gene_id "ENSG00000197961.11"; transcript_id "ENST00000320451.6"; gene_type "protein_coding"; gene_status "KNOWN"; gene_name "ZNF121"; transcript_type "protein_coding"; transcript_status "KNOWN"; transcript_name "ZNF121-201"; exon_number "2"; exon_id "ENSE00001486771.1"; talon_gene "49710"; talon_transcript "177096"; talon_exon "819901"; ccdsid "CCDS77228.1"; exon_status "KNOWN"; level "2"; protein_id "ENSP00000468643.1"; source "HAVANA"; tag "CCDS";
chr19	HAVANA	exon	9568095	9568175	.	-	.	gene_id "ENSG00000197961.11"; transcript_id "ENST00000320451.6"; gene_type "protein_coding"; gene_status "KNOWN"; gene_name "ZNF121"; transcript_type "protein_coding"; transcript_status "KNOWN"; transcript_name "ZNF121-201"; exon_number "3"; exon_id "ENSE00003594954.1"; talon_gene "49710"; talon_transcript "177096"; talon_exon "819903"; ccdsid "CCDS77228.1"; exon_status "KNOWN"; level "2"; protein_id "ENSP00000468643.1"; source "HAVANA"; tag "CCDS";
chr19	HAVANA	exon	9565782	9567109	.	-	.	gene_id "ENSG00000197961.11"; transcript_id "ENST00000320451.6"; gene_type "protein_coding"; gene_status "KNOWN"; gene_name "ZNF121"; transcript_type "protein_coding"; transcript_status "KNOWN"; transcript_name "ZNF121-201"; exon_number "4"; exon_id "ENSE00001430196.4"; talon_gene "49710"; talon_transcript "177096"; talon_exon "819911"; ccdsid "CCDS32902.1"; exon_status "KNOWN"; level "2"; protein_id "ENSP00000326967.5"; source "HAVANA"; tag "CCDS";
chr19	HAVANA	gene	9607332	9617411	.	-	.	gene_id "ENSG00000171469.10"; gene_name "ZNF561"; gene_status "KNOWN"; gene_type "protein_coding"; talon_gene "49711"; havana_gene "OTTHUMG00000157054.6"; level "1";
chr19	HAVANA	transcript	9607332	9621399	.	-	.	gene_id "ENSG00000171469.10"; transcript_id "ENST00000302851.7"; gene_name "ZNF561"; gene_status "KNOWN"; gene_type "protein_coding"; transcript_type "protein_coding"; transcript_status "KNOWN"; transcript_name "ZNF561-201"; talon_gene "49711"; talon_transcript "177100"; ccdsid "CCDS12216.2"; havana_transcript "OTTHUMT00000347272.3"; level "2"; protein_id "ENSP00000303915.3"; source "HAVANA"; tag "CCDS"; transcript_support_level "1";
chr19	HAVANA	exon	9621162	9621399	.	-	.	gene_id "ENSG00000171469.10"; transcript_id "ENST00000302851.7"; gene_type "protein_coding"; gene_status "KNOWN"; gene_name "ZNF561"; transcript_type "protein_coding"; transcript_status "KNOWN"; transcript_name "ZNF561-201"; exon_number "1"; exon_id "ENSE00001912479.1"; talon_gene "49711"; talon_transcript "177100"; talon_exon "819931"; ccdsid "CCDS12216.2"; exon_status "KNOWN"; level "2"; protein_id "ENSP00000303915.3"; source "HAVANA"; tag "CCDS";
chr19	HAVANA	exon	9619432	9619582	.	-	.	gene_id "ENSG00000171469.10"; transcript_id "ENST00000302851.7"; gene_type "protein_coding"; gene_status "KNOWN"; gene_name "ZNF561"; transcript_type "protein_coding"; transcript_status "KNOWN"; transcript_name "ZNF561-201"; exon_number "2"; exon_id "ENSE00003502625.1"; talon_gene "49711"; talon_transcript "177100"; talon_exon "819916"; ccdsid "CCDS82286.1"; exon_status "KNOWN"; level "2"; protein_id "ENSP00000402974.1"; source "HAVANA"; tag "CCDS";
chr19	HAVANA	exon	9618091	9618179	.	-	.	gene_id "ENSG00000171469.10"; transcript_id "ENST00000302851.7"; gene_type "protein_coding"; gene_status "KNOWN"; gene_name "ZNF561"; transcript_type "protein_coding"; transcript_status "KNOWN"; transcript_name "ZNF561-201"; exon_number "3"; exon_id "ENSE00003685656.1"; talon_gene "49711"; talon_transcript "177100"; talon_exon "819918"; ccdsid "CCDS12216.2"; exon_status "KNOWN"; level "2"; protein_id "ENSP00000402974.1"; source "HAVANA"; tag "CCDS";
chr19	HAVANA	exon	9617045	9617171	.	-	.	gene_id "ENSG00000171469.10"; transcript_id "ENST00000302851.7"; gene_type "protein_coding"; gene_status "KNOWN"; gene_name "ZNF561"; transcript_type "protein_coding"; transcript_status "KNOWN"; transcript_name "ZNF561-201"; exon_number "4"; exon_id "ENSE00003588937.1"; talon_gene "49711"; talon_transcript "177100"; talon_exon "819922"; ccdsid "CCDS82286.1"; exon_status "KNOWN"; level "2"; protein_id "ENSP00000402974.1"; source "HAVANA"; tag "CCDS";
chr19	HAVANA	exon	9614021	9614103	.	-	.	gene_id "ENSG00000171469.10"; transcript_id "ENST00000302851.7"; gene_type "protein_coding"; gene_status "KNOWN"; gene_name "ZNF561"; transcript_type "protein_coding"; transcript_status "KNOWN"; transcript_name "ZNF561-201"; exon_number "5"; exon_id "ENSE00003484280.1"; talon_gene "49711"; talon_transcript "177100"; talon_exon "819924"; ccdsid "CCDS82286.1"; exon_status "KNOWN"; level "2"; protein_id "ENSP00000402974.1"; source "HAVANA"; tag "CCDS";
chr19	HAVANA	exon	9607332	9611336	.	-	.	gene_id "ENSG00000171469.10"; transcript_id "ENST00000302851.7"; gene_type "protein_coding"; gene_status "KNOWN"; gene_name "ZNF561"; transcript_type "protein_coding"; transcript_status "KNOWN"; transcript_name "ZNF561-201"; exon_number "6"; exon_id "ENSE00001632414.1"; talon_gene "49711"; talon_transcript "177100"; talon_exon "819933"; ccdsid "CCDS12216.2"; exon_status "KNOWN"; level "2"; protein_id "ENSP00000303915.3"; source "HAVANA"; tag "CCDS";
chr19	HAVANA	transcript	9611029	9614280	.	-	.	gene_id "ENSG00000171469.10"; transcript_id "ENST00000494276.1"; gene_name "ZNF561"; gene_status "KNOWN"; gene_type "protein_coding"; transcript_type "retained_intron"; transcript_status "KNOWN"; transcript_name "ZNF561-219"; talon_gene "49711"; talon_transcript "177105"; havana_transcript "OTTHUMT00000347359.1"; level "2"; source "HAVANA"; transcript_support_level "3";
chr19	HAVANA	exon	9614021	9614280	.	-	.	gene_id "ENSG00000171469.10"; transcript_id "ENST00000494276.1"; gene_type "protein_coding"; gene_status "KNOWN"; gene_name "ZNF561"; transcript_type "retained_intron"; transcript_status "KNOWN"; transcript_name "ZNF561-219"; exon_number "1"; exon_id "ENSE00001951255.1"; talon_gene "49711"; talon_transcript "177105"; talon_exon "819949"; exon_status "KNOWN"; level "2"; source "HAVANA";
chr19	HAVANA	exon	9611029	9611336	.	-	.	gene_id "ENSG00000171469.10"; transcript_id "ENST00000494276.1"; gene_type "protein_coding"; gene_status "KNOWN"; gene_name "ZNF561"; transcript_type "retained_intron"; transcript_status "KNOWN"; transcript_name "ZNF561-219"; exon_number "2"; exon_id "ENSE00001958011.1"; talon_gene "49711"; talon_transcript "177105"; talon_exon "819950"; exon_status "KNOWN"; level "2"; source "HAVANA";
chr19	HAVANA	transcript	9611208	9617411	.	-	.	gene_id "ENSG00000171469.10"; transcript_id "ENST00000483768.1"; gene_name "ZNF561"; gene_status "KNOWN"; gene_type "protein_coding"; transcript_type "retained_intron"; transcript_status "KNOWN"; transcript_name "ZNF561-216"; talon_gene "49711"; talon_transcript "177107"; havana_transcript "OTTHUMT00000347360.1"; level "2"; source "HAVANA"; transcript_support_level "1";
chr19	HAVANA	exon	9617045	9617411	.	-	.	gene_id "ENSG00000171469.10"; transcript_id "ENST00000483768.1"; gene_type "protein_coding"; gene_status "KNOWN"; gene_name "ZNF561"; transcript_type "retained_intron"; transcript_status "KNOWN"; transcript_name "ZNF561-216"; exon_number "1"; exon_id "ENSE00001809830.1"; talon_gene "49711"; talon_transcript "177107"; talon_exon "819953"; exon_status "KNOWN"; level "2"; source "HAVANA";
chr19	HAVANA	exon	9614021	9614103	.	-	.	gene_id "ENSG00000171469.10"; transcript_id "ENST00000483768.1"; gene_type "protein_coding"; gene_status "KNOWN"; gene_name "ZNF561"; transcript_type "retained_intron"; transcript_status "KNOWN"; transcript_name "ZNF561-216"; exon_number "2"; exon_id "ENSE00003484280.1"; talon_gene "49711"; talon_transcript "177107"; talon_exon "819924"; ccdsid "CCDS82286.1"; exon_status "KNOWN"; level "2"; protein_id "ENSP00000402974.1"; source "HAVANA"; tag "CCDS";
chr19	HAVANA	exon	9611208	9611336	.	-	.	gene_id "ENSG00000171469.10"; transcript_id "ENST00000483768.1"; gene_type "protein_coding"; gene_status "KNOWN"; gene_name "ZNF561"; transcript_type "retained_intron"; transcript_status "KNOWN"; transcript_name "ZNF561-216"; exon_number "3"; exon_id "ENSE00001954310.1"; talon_gene "49711"; talon_transcript "177107"; talon_exon "819954"; exon_status "KNOWN"; level "2"; source "HAVANA";
chr19	HAVANA	gene	9621291	9634862	.	+	.	gene_id "ENSG00000267106.5"; gene_name "ZNF561-AS1"; gene_status "KNOWN"; gene_type "processed_transcript"; talon_gene "49712"; havana_gene "OTTHUMG00000180135.3"; level "1";
chr19	HAVANA	transcript	9621291	9633885	.	+	.	gene_id "ENSG00000267106.5"; transcript_id "ENST00000591932.5"; gene_name "ZNF561-AS1"; gene_status "KNOWN"; gene_type "processed_transcript"; transcript_type "antisense"; transcript_status "KNOWN"; transcript_name "ZNF561-AS1-207"; talon_gene "49712"; talon_transcript "177119"; havana_transcript "OTTHUMT00000450230.1"; level "2"; source "HAVANA"; tag "basic"; transcript_support_level "5";
chr19	HAVANA	exon	9621291	9621350	.	+	.	gene_id "ENSG00000267106.5"; transcript_id "ENST00000591932.5"; gene_type "processed_transcript"; gene_status "KNOWN"; gene_name "ZNF561-AS1"; transcript_type "antisense"; transcript_status "KNOWN"; transcript_name "ZNF561-AS1-207"; exon_number "1"; exon_id "ENSE00002926213.1"; talon_gene "49712"; talon_transcript "177119"; talon_exon "819981"; exon_status "KNOWN"; level "2"; source "HAVANA"; tag "basic";
chr19	HAVANA	exon	9632228	9632417	.	+	.	gene_id "ENSG00000267106.5"; transcript_id "ENST00000591932.5"; gene_type "processed_transcript"; gene_status "KNOWN"; gene_name "ZNF561-AS1"; transcript_type "antisense"; transcript_status "KNOWN"; transcript_name "ZNF561-AS1-207"; exon_number "2"; exon_id "ENSE00003755134.1"; talon_gene "49712"; talon_transcript "177119"; talon_exon "819983"; exon_status "KNOWN"; level "2"; source "HAVANA"; tag "basic";
chr19	HAVANA	exon	9633460	9633885	.	+	.	gene_id "ENSG00000267106.5"; transcript_id "ENST00000591932.5"; gene_type "processed_transcript"; gene_status "KNOWN"; gene_name "ZNF561-AS1"; transcript_type "antisense"; transcript_status "KNOWN"; transcript_name "ZNF561-AS1-207"; exon_number "3"; exon_id "ENSE00002851456.1"; talon_gene "49712"; talon_transcript "177119"; talon_exon "819985"; exon_status "KNOWN"; level "2"; source "HAVANA"; tag "basic";
chr19	HAVANA	transcript	9621505	9633528	.	+	.	gene_id "ENSG00000267106.5"; transcript_id "ENST00000586614.5"; gene_name "ZNF561-AS1"; gene_status "KNOWN"; gene_type "processed_transcript"; transcript_type "antisense"; transcript_status "KNOWN"; transcript_name "ZNF561-AS1-202"; talon_gene "49712"; talon_transcript "177121"; havana_transcript "OTTHUMT00000450232.1"; level "2"; source "HAVANA"; tag "basic"; transcript_support_level "5";
chr19	HAVANA	exon	9621505	9621645	.	+	.	gene_id "ENSG00000267106.5"; transcript_id "ENST00000586614.5"; gene_type "processed_transcript"; gene_status "KNOWN"; gene_name "ZNF561-AS1"; transcript_type "antisense"; transcript_status "KNOWN"; transcript_name "ZNF561-AS1-202"; exon_number "1"; exon_id "ENSE00002783289.1"; talon_gene "49712"; talon_transcript "177121"; talon_exon "819991"; exon_status "KNOWN"; level "2"; source "HAVANA"; tag "basic";
chr19	ENSEMBL	exon	9626784	9626860	.	+	.	gene_id "ENSG00000267106.5"; transcript_id "ENST00000586614.5"; gene_type "processed_transcript"; gene_status "KNOWN"; gene_name "ZNF561-AS1"; transcript_type "antisense"; transcript_status "KNOWN"; transcript_name "ZNF561-AS1-202"; exon_number "2"; exon_id "ENSE00002854114.1"; talon_gene "49712"; talon_transcript "177121"; talon_exon "819993"; exon_status "KNOWN"; level "3"; source "ENSEMBL"; tag "basic";
chr19	HAVANA	exon	9627716	9627806	.	+	.	gene_id "ENSG00000267106.5"; transcript_id "ENST00000586614.5"; gene_type "processed_transcript"; gene_status "KNOWN"; gene_name "ZNF561-AS1"; transcript_type "antisense"; transcript_status "KNOWN"; transcript_name "ZNF561-AS1-202"; exon_number "3"; exon_id "ENSE00003760115.1"; talon_gene "49712"; talon_transcript "177121"; talon_exon "819988"; exon_status "KNOWN"; level "2"; source "HAVANA"; tag "basic";
chr19	HAVANA	exon	9632228	9632417	.	+	.	gene_id "ENSG00000267106.5"; transcript_id "ENST00000586614.5"; gene_type "processed_transcript"; gene_status "KNOWN"; gene_name "ZNF561-AS1"; transcript_type "antisense"; transcript_status "KNOWN"; transcript_name "ZNF561-AS1-202"; exon_number "4"; exon_id "ENSE00003755134.1"; talon_gene "49712"; talon_transcript "177121"; talon_exon "819983"; exon_status "KNOWN"; level "2"; source "HAVANA"; tag "basic";
chr19	HAVANA	exon	9633460	9633528	.	+	.	gene_id "ENSG00000267106.5"; transcript_id "ENST00000586614.5"; gene_type "processed_transcript"; gene_status "KNOWN"; gene_name "ZNF561-AS1"; transcript_type "antisense"; transcript_status "KNOWN"; transcript_name "ZNF561-AS1-202"; exon_number "5"; exon_id "ENSE00002954666.1"; talon_gene "49712"; talon_transcript "177121"; talon_exon "819995"; exon_status "KNOWN"; level "2"; source "HAVANA"; tag "basic";
chr19	HAVANA	transcript	9621505	9634721	.	+	.	gene_id "ENSG00000267106.5"; transcript_id "ENST00000585797.4"; gene_name "ZNF561-AS1"; gene_status "KNOWN"; gene_type "processed_transcript"; transcript_type "antisense"; transcript_status "KNOWN"; transcript_name "ZNF561-AS1-201"; talon_gene "49712"; talon_transcript "177122"; havana_transcript "OTTHUMT00000450233.1"; level "2"; source "HAVANA"; tag "basic"; transcript_support_level "2";
chr19	HAVANA	exon	9621505	9621645	.	+	.	gene_id "ENSG00000267106.5"; transcript_id "ENST00000585797.4"; gene_type "processed_transcript"; gene_status "KNOWN"; gene_name "ZNF561-AS1"; transcript_type "antisense"; transcript_status "KNOWN"; transcript_name "ZNF561-AS1-201"; exon_number "1"; exon_id "ENSE00002783289.1"; talon_gene "49712"; talon_transcript "177122"; talon_exon "819991"; exon_status "KNOWN"; level "2"; source "HAVANA"; tag "basic";
chr19	HAVANA	exon	9632228	9632417	.	+	.	gene_id "ENSG00000267106.5"; transcript_id "ENST00000585797.4"; gene_type "processed_transcript"; gene_status "KNOWN"; gene_name "ZNF561-AS1"; transcript_type "antisense"; transcript_status "KNOWN"; transcript_name "ZNF561-AS1-201"; exon_number "2"; exon_id "ENSE00003755134.1"; talon_gene "49712"; talon_transcript "177122"; talon_exon "819983"; exon_status "KNOWN"; level "2"; source "HAVANA"; tag "basic";
chr19	HAVANA	exon	9633460	9634721	.	+	.	gene_id "ENSG00000267106.5"; transcript_id "ENST00000585797.4"; gene_type "processed_transcript"; gene_status "KNOWN"; gene_name "ZNF561-AS1"; transcript_type "antisense"; transcript_status "KNOWN"; transcript_name "ZNF561-AS1-201"; exon_number "3"; exon_id "ENSE00002908874.1"; talon_gene "49712"; talon_transcript "177122"; talon_exon "819997"; exon_status "KNOWN"; level "2"; source "HAVANA"; tag "basic";
chr19	HAVANA	transcript	9621517	9634862	.	+	.	gene_id "ENSG00000267106.5"; transcript_id "ENST00000587536.5"; gene_name "ZNF561-AS1"; gene_status "KNOWN"; gene_type "processed_transcript"; transcript_type "antisense"; transcript_status "KNOWN"; transcript_name "ZNF561-AS1-204"; talon_gene "49712"; talon_transcript "177123"; havana_transcript "OTTHUMT00000449913.1"; level "2"; source "HAVANA"; tag "basic"; transcript_support_level "2";
chr19	HAVANA	exon	9621517	9621645	.	+	.	gene_id "ENSG00000267106.5"; transcript_id "ENST00000587536.5"; gene_type "processed_transcript"; gene_status "KNOWN"; gene_name "ZNF561-AS1"; transcript_type "antisense"; transcript_status "KNOWN"; transcript_name "ZNF561-AS1-204"; exon_number "1"; exon_id "ENSE00002739189.1"; talon_gene "49712"; talon_transcript "177123"; talon_exon "819998"; exon_status "KNOWN"; level "2"; source "HAVANA"; tag "basic";
chr19	ENSEMBL	exon	9626784	9626860	.	+	.	gene_id "ENSG00000267106.5"; transcript_id "ENST00000587536.5"; gene_type "processed_transcript"; gene_status "KNOWN"; gene_name "ZNF561-AS1"; transcript_type "antisense"; transcript_status "KNOWN"; transcript_name "ZNF561-AS1-204"; exon_number "2"; exon_id "ENSE00002854114.1"; talon_gene "49712"; talon_transcript "177123"; talon_exon "819993"; exon_status "KNOWN"; level "3"; source "ENSEMBL"; tag "basic";
chr19	HAVANA	exon	9632228	9632417	.	+	.	gene_id "ENSG00000267106.5"; transcript_id "ENST00000587536.5"; gene_type "processed_transcript"; gene_status "KNOWN"; gene_name "ZNF561-AS1"; transcript_type "antisense"; transcript_status "KNOWN"; transcript_name "ZNF561-AS1-204"; exon_number "3"; exon_id "ENSE00003755134.1"; talon_gene "49712"; talon_transcript "177123"; talon_exon "819983"; exon_status "KNOWN"; level "2"; source "HAVANA"; tag "basic";
chr19	HAVANA	exon	9633460	9634862	.	+	.	gene_id "ENSG00000267106.5"; transcript_id "ENST00000587536.5"; gene_type "processed_transcript"; gene_status "KNOWN"; gene_name "ZNF561-AS1"; transcript_type "antisense"; transcript_status "KNOWN"; transcript_name "ZNF561-AS1-204"; exon_number "4"; exon_id "ENSE00002790241.1"; talon_gene "49712"; talon_transcript "177123"; talon_exon "820000"; exon_status "KNOWN"; level "2"; source "HAVANA"; tag "basic";
chr19	HAVANA	gene	9652279	9675044	.	-	.	gene_id "ENSG00000171466.9"; gene_name "ZNF562"; gene_status "KNOWN"; gene_type "protein_coding"; talon_gene "49713"; havana_gene "OTTHUMG00000180205.3"; level "1";
chr19	HAVANA	transcript	9652279	9675044	.	-	.	gene_id "ENSG00000171466.9"; transcript_id "ENST00000453372.6"; gene_name "ZNF562"; gene_status "KNOWN"; gene_type "protein_coding"; transcript_type "protein_coding"; transcript_status "KNOWN"; transcript_name "ZNF562-202"; talon_gene "49713"; talon_transcript "177129"; ccdsid "CCDS45956.1"; havana_transcript "OTTHUMT00000450238.1"; level "2"; protein_id "ENSP00000410734.1"; source "HAVANA"; tag "CCDS"; transcript_support_level "3";
chr19	HAVANA	exon	9675015	9675044	.	-	.	gene_id "ENSG00000171466.9"; transcript_id "ENST00000453372.6"; gene_type "protein_coding"; gene_status "KNOWN"; gene_name "ZNF562"; transcript_type "protein_coding"; transcript_status "KNOWN"; transcript_name "ZNF562-202"; exon_number "1"; exon_id "ENSE00002868593.1"; talon_gene "49713"; talon_transcript "177129"; talon_exon "820016"; ccdsid "CCDS45956.1"; exon_status "KNOWN"; level "2"; protein_id "ENSP00000410734.1"; source "HAVANA"; tag "CCDS";
chr19	HAVANA	exon	9660720	9660874	.	-	.	gene_id "ENSG00000171466.9"; transcript_id "ENST00000453372.6"; gene_type "protein_coding"; gene_status "KNOWN"; gene_name "ZNF562"; transcript_type "protein_coding"; transcript_status "KNOWN"; transcript_name "ZNF562-202"; exon_number "2"; exon_id "ENSE00003527776.1"; talon_gene "49713"; talon_transcript "177129"; talon_exon "820011"; ccdsid "CCDS12217.1"; exon_status "KNOWN"; level "2"; protein_id "ENSP00000293648.3"; source "HAVANA"; tag "CCDS";
chr19	HAVANA	exon	9659379	9659467	.	-	.	gene_id "ENSG00000171466.9"; transcript_id "ENST00000453372.6"; gene_type "protein_coding"; gene_status "KNOWN"; gene_name "ZNF562"; transcript_type "protein_coding"; transcript_status "KNOWN"; transcript_name "ZNF562-202"; exon_number "3"; exon_id "ENSE00003517926.1"; talon_gene "49713"; talon_transcript "177129"; talon_exon "820018"; ccdsid "CCDS45956.1"; exon_status "KNOWN"; level "2"; protein_id "ENSP00000410734.1"; source "HAVANA"; tag "CCDS";
chr19	HAVANA	exon	9658009	9658135	.	-	.	gene_id "ENSG00000171466.9"; transcript_id "ENST00000453372.6"; gene_type "protein_coding"; gene_status "KNOWN"; gene_name "ZNF562"; transcript_type "protein_coding"; transcript_status "KNOWN"; transcript_name "ZNF562-202"; exon_number "4"; exon_id "ENSE00003467472.1"; talon_gene "49713"; talon_transcript "177129"; talon_exon "820020"; ccdsid "CCDS45956.1"; exon_status "KNOWN"; level "2"; protein_id "ENSP00000410734.1"; source "HAVANA"; tag "CCDS";
chr19	HAVANA	exon	9656547	9656653	.	-	.	gene_id "ENSG00000171466.9"; transcript_id "ENST00000453372.6"; gene_type "protein_coding"; gene_status "KNOWN"; gene_name "ZNF562"; transcript_type "protein_coding"; transcript_status "KNOWN"; transcript_name "ZNF562-202"; exon_number "5"; exon_id "ENSE00003784143.1"; talon_gene "49713"; talon_transcript "177129"; talon_exon "820013"; ccdsid "CCDS12217.1"; exon_status "KNOWN"; level "2"; protein_id "ENSP00000293648.3"; source "HAVANA"; tag "CCDS";
chr19	HAVANA	exon	9652279	9653881	.	-	.	gene_id "ENSG00000171466.9"; transcript_id "ENST00000453372.6"; gene_type "protein_coding"; gene_status "KNOWN"; gene_name "ZNF562"; transcript_type "protein_coding"; transcript_status "KNOWN"; transcript_name "ZNF562-202"; exon_number "6"; exon_id "ENSE00002735427.1"; talon_gene "49713"; talon_transcript "177129"; talon_exon "820022"; ccdsid "CCDS45956.1"; exon_status "KNOWN"; level "2"; protein_id "ENSP00000410734.1"; source "HAVANA"; tag "CCDS";
chr19	HAVANA	gene	9810267	9819076	.	-	.	gene_id "ENSG00000127452.8"; gene_name "FBXL12"; gene_status "KNOWN"; gene_type "protein_coding"; talon_gene "49723"; havana_gene "OTTHUMG00000180212.2"; level "1";
chr19	HAVANA	transcript	9810267	9818829	.	-	.	gene_id "ENSG00000127452.8"; transcript_id "ENST00000586651.5"; gene_name "FBXL12"; gene_status "KNOWN"; gene_type "protein_coding"; transcript_type "protein_coding"; transcript_status "KNOWN"; transcript_name "FBXL12-205"; talon_gene "49723"; talon_transcript "177158"; havana_transcript "OTTHUMT00000450264.1"; level "2"; protein_id "ENSP00000467059.1"; source "HAVANA"; tag "basic"; transcript_support_level "1";
chr19	HAVANA	exon	9818545	9818829	.	-	.	gene_id "ENSG00000127452.8"; transcript_id "ENST00000586651.5"; gene_type "protein_coding"; gene_status "KNOWN"; gene_name "FBXL12"; transcript_type "protein_coding"; transcript_status "KNOWN"; transcript_name "FBXL12-205"; exon_number "1"; exon_id "ENSE00002792080.1"; talon_gene "49723"; talon_transcript "177158"; talon_exon "820121"; exon_status "KNOWN"; level "2"; protein_id "ENSP00000467059.1"; source "HAVANA"; tag "basic";
chr19	HAVANA	exon	9810267	9811717	.	-	.	gene_id "ENSG00000127452.8"; transcript_id "ENST00000586651.5"; gene_type "protein_coding"; gene_status "KNOWN"; gene_name "FBXL12"; transcript_type "protein_coding"; transcript_status "KNOWN"; transcript_name "FBXL12-205"; exon_number "2"; exon_id "ENSE00003480828.1"; talon_gene "49723"; talon_transcript "177158"; talon_exon "820123"; ccdsid "CCDS12218.1"; exon_status "KNOWN"; level "2"; protein_id "ENSP00000467059.1"; source "HAVANA"; tag "basic";
chr19	HAVANA	transcript	9810267	9819055	.	-	.	gene_id "ENSG00000127452.8"; transcript_id "ENST00000247977.8"; gene_name "FBXL12"; gene_status "KNOWN"; gene_type "protein_coding"; transcript_type "protein_coding"; transcript_status "KNOWN"; transcript_name "FBXL12-201"; talon_gene "49723"; talon_transcript "177159"; ccdsid "CCDS12218.1"; havana_transcript "OTTHUMT00000450265.1"; level "2"; protein_id "ENSP00000247977.3"; source "HAVANA"; tag "CCDS"; transcript_support_level "1";
chr19	HAVANA	exon	9818728	9819055	.	-	.	gene_id "ENSG00000127452.8"; transcript_id "ENST00000247977.8"; gene_type "protein_coding"; gene_status "KNOWN"; gene_name "FBXL12"; transcript_type "protein_coding"; transcript_status "KNOWN"; transcript_name "FBXL12-201"; exon_number "1"; exon_id "ENSE00000872703.5"; talon_gene "49723"; talon_transcript "177159"; talon_exon "820124"; ccdsid "CCDS12218.1"; exon_status "KNOWN"; level "2"; protein_id "ENSP00000247977.3"; source "HAVANA"; tag "CCDS";
chr19	HAVANA	exon	9818545	9818617	.	-	.	gene_id "ENSG00000127452.8"; transcript_id "ENST00000247977.8"; gene_type "protein_coding"; gene_status "KNOWN"; gene_name "FBXL12"; transcript_type "protein_coding"; transcript_status "KNOWN"; transcript_name "FBXL12-201"; exon_number "2"; exon_id "ENSE00003485708.1"; talon_gene "49723"; talon_transcript "177159"; talon_exon "820126"; ccdsid "CCDS12218.1"; exon_status "KNOWN"; level "2"; protein_id "ENSP00000247977.3"; source "HAVANA"; tag "CCDS";
chr19	HAVANA	exon	9810267	9811717	.	-	.	gene_id "ENSG00000127452.8"; transcript_id "ENST00000247977.8"; gene_type "protein_coding"; gene_status "KNOWN"; gene_name "FBXL12"; transcript_type "protein_coding"; transcript_status "KNOWN"; transcript_name "FBXL12-201"; exon_number "3"; exon_id "ENSE00003480828.1"; talon_gene "49723"; talon_transcript "177159"; talon_exon "820123"; ccdsid "CCDS12218.1"; exon_status "KNOWN"; level "2"; protein_id "ENSP00000467059.1"; source "HAVANA"; tag "basic";
chr19	HAVANA	transcript	9810267	9819079	.	-	.	gene_id "ENSG00000127452.8"; transcript_id "ENST00000589626.5"; gene_name "FBXL12"; gene_status "KNOWN"; gene_type "protein_coding"; transcript_type "protein_coding"; transcript_status "KNOWN"; transcript_name "FBXL12-208"; talon_gene "49723"; talon_transcript "177160"; havana_transcript "OTTHUMT00000450266.1"; level "2"; protein_id "ENSP00000464858.1"; source "HAVANA"; tag "basic"; transcript_support_level "2";
chr19	HAVANA	exon	9818728	9819079	.	-	.	gene_id "ENSG00000127452.8"; transcript_id "ENST00000589626.5"; gene_type "protein_coding"; gene_status "KNOWN"; gene_name "FBXL12"; transcript_type "protein_coding"; transcript_status "KNOWN"; transcript_name "FBXL12-208"; exon_number "1"; exon_id "ENSE00002846182.1"; talon_gene "49723"; talon_transcript "177160"; talon_exon "820127"; exon_status "KNOWN"; level "2"; protein_id "ENSP00000464858.1"; source "HAVANA"; tag "basic";
chr19	HAVANA	exon	9818545	9818617	.	-	.	gene_id "ENSG00000127452.8"; transcript_id "ENST00000589626.5"; gene_type "protein_coding"; gene_status "KNOWN"; gene_name "FBXL12"; transcript_type "protein_coding"; transcript_status "KNOWN"; transcript_name "FBXL12-208"; exon_number "2"; exon_id "ENSE00003485708.1"; talon_gene "49723"; talon_transcript "177160"; talon_exon "820126"; ccdsid "CCDS12218.1"; exon_status "KNOWN"; level "2"; protein_id "ENSP00000247977.3"; source "HAVANA"; tag "CCDS";
chr19	HAVANA	exon	9813231	9813274	.	-	.	gene_id "ENSG00000127452.8"; transcript_id "ENST00000589626.5"; gene_type "protein_coding"; gene_status "KNOWN"; gene_name "FBXL12"; transcript_type "protein_coding"; transcript_status "KNOWN"; transcript_name "FBXL12-208"; exon_number "3"; exon_id "ENSE00003529369.1"; talon_gene "49723"; talon_transcript "177160"; talon_exon "820129"; exon_status "KNOWN"; level "2"; protein_id "ENSP00000464858.1"; source "HAVANA"; tag "basic";
chr19	HAVANA	exon	9810267	9811717	.	-	.	gene_id "ENSG00000127452.8"; transcript_id "ENST00000589626.5"; gene_type "protein_coding"; gene_status "KNOWN"; gene_name "FBXL12"; transcript_type "protein_coding"; transcript_status "KNOWN"; transcript_name "FBXL12-208"; exon_number "4"; exon_id "ENSE00003480828.1"; talon_gene "49723"; talon_transcript "177160"; talon_exon "820123"; ccdsid "CCDS12218.1"; exon_status "KNOWN"; level "2"; protein_id "ENSP00000467059.1"; source "HAVANA"; tag "basic";
chr19	HAVANA	transcript	9810271	9819076	.	-	.	gene_id "ENSG00000127452.8"; transcript_id "ENST00000588922.5"; gene_name "FBXL12"; gene_status "KNOWN"; gene_type "protein_coding"; transcript_type "protein_coding"; transcript_status "KNOWN"; transcript_name "FBXL12-206"; talon_gene "49723"; talon_transcript "177161"; havana_transcript "OTTHUMT00000450267.1"; level "2"; protein_id "ENSP00000468033.1"; source "HAVANA"; tag "basic"; transcript_support_level "2";
chr19	HAVANA	exon	9818754	9819076	.	-	.	gene_id "ENSG00000127452.8"; transcript_id "ENST00000588922.5"; gene_type "protein_coding"; gene_status "KNOWN"; gene_name "FBXL12"; transcript_type "protein_coding"; transcript_status "KNOWN"; transcript_name "FBXL12-206"; exon_number "1"; exon_id "ENSE00002918911.1"; talon_gene "49723"; talon_transcript "177161"; talon_exon "820131"; exon_status "KNOWN"; level "2"; protein_id "ENSP00000468033.1"; source "HAVANA"; tag "basic";
chr19	HAVANA	exon	9818545	9818617	.	-	.	gene_id "ENSG00000127452.8"; transcript_id "ENST00000588922.5"; gene_type "protein_coding"; gene_status "KNOWN"; gene_name "FBXL12"; transcript_type "protein_coding"; transcript_status "KNOWN"; transcript_name "FBXL12-206"; exon_number "2"; exon_id "ENSE00003485708.1"; talon_gene "49723"; talon_transcript "177161"; talon_exon "820126"; ccdsid "CCDS12218.1"; exon_status "KNOWN"; level "2"; protein_id "ENSP00000247977.3"; source "HAVANA"; tag "CCDS";
chr19	HAVANA	exon	9810271	9811717	.	-	.	gene_id "ENSG00000127452.8"; transcript_id "ENST00000588922.5"; gene_type "protein_coding"; gene_status "KNOWN"; gene_name "FBXL12"; transcript_type "protein_coding"; transcript_status "KNOWN"; transcript_name "FBXL12-206"; exon_number "3"; exon_id "ENSE00000872702.6"; talon_gene "49723"; talon_transcript "177161"; talon_exon "820133"; exon_status "KNOWN"; level "2"; protein_id "ENSP00000468033.1"; source "HAVANA"; tag "basic";
chr19	HAVANA	gene	9820141	9820455	.	+	.	gene_id "ENSG00000267119.1"; gene_name "RPL10P15"; gene_status "KNOWN"; gene_type "processed_pseudogene"; talon_gene "49725"; havana_gene "OTTHUMG00000180213.1"; level "2";
chr19	HAVANA	transcript	9820141	9820455	.	+	.	gene_id "ENSG00000267119.1"; transcript_id "ENST00000585756.1"; gene_name "RPL10P15"; gene_status "KNOWN"; gene_type "processed_pseudogene"; transcript_type "processed_pseudogene"; transcript_status "KNOWN"; transcript_name "RPL10P15-201"; talon_gene "49725"; talon_transcript "177172"; havana_transcript "OTTHUMT00000450277.1"; level "2"; ont "PGO:0000004"; source "HAVANA"; tag "basic"; transcript_support_level "NA";
chr19	HAVANA	exon	9820141	9820455	.	+	.	gene_id "ENSG00000267119.1"; transcript_id "ENST00000585756.1"; gene_type "processed_pseudogene"; gene_status "KNOWN"; gene_name "RPL10P15"; transcript_type "processed_pseudogene"; transcript_status "KNOWN"; transcript_name "RPL10P15-201"; exon_number "1"; exon_id "ENSE00002899662.1"; talon_gene "49725"; talon_transcript "177172"; talon_exon "820164"; exon_status "KNOWN"; level "2"; ont "PGO:0000004"; source "HAVANA"; tag "basic";
chr19	HAVANA	gene	9827140	9830076	.	+	.	gene_id "ENSG00000198258.10"; gene_name "UBL5"; gene_status "KNOWN"; gene_type "protein_coding"; talon_gene "49726"; havana_gene "OTTHUMG00000180214.1"; level "2";
chr19	TALON	transcript	9827140	9830113	.	+	.	gene_id "ENSG00000198258.10"; transcript_id "ENCODEHT000351907"; gene_name "UBL5"; gene_status "KNOWN"; gene_type "protein_coding"; transcript_status "NOVEL"; transcript_name "ENCODEHT000351907"; talon_gene "49726"; talon_transcript "351907"; NNC_transcript "TRUE";
chr19	TALON	exon	9827140	9827984	.	+	.	gene_id "ENSG00000198258.10"; transcript_id "ENCODEHT000351907"; gene_type "protein_coding"; gene_status "KNOWN"; gene_name "UBL5"; transcript_status "NOVEL"; transcript_name "ENCODEHT000351907"; exon_number "1"; exon_id "1112838"; talon_gene "49726"; talon_transcript "351907"; talon_exon "1112838"; exon_status "NOVEL";
chr19	HAVANA	exon	9828327	9828393	.	+	.	gene_id "ENSG00000198258.10"; transcript_id "ENCODEHT000351907"; gene_type "protein_coding"; gene_status "KNOWN"; gene_name "UBL5"; transcript_status "NOVEL"; transcript_name "ENCODEHT000351907"; exon_number "2"; exon_id "ENSE00003522706.1"; talon_gene "49726"; talon_transcript "351907"; talon_exon "820167"; ccdsid "CCDS12219.1"; exon_status "KNOWN"; level "2"; protein_id "ENSP00000468656.1"; source "HAVANA"; tag "CCDS";
chr19	TALON	exon	9828592	9828679	.	+	.	gene_id "ENSG00000198258.10"; transcript_id "ENCODEHT000351907"; gene_type "protein_coding"; gene_status "KNOWN"; gene_name "UBL5"; transcript_status "NOVEL"; transcript_name "ENCODEHT000351907"; exon_number "3"; exon_id "1112836"; talon_gene "49726"; talon_transcript "351907"; talon_exon "1112836"; exon_status "NOVEL";
chr19	TALON	exon	9829935	9830113	.	+	.	gene_id "ENSG00000198258.10"; transcript_id "ENCODEHT000351907"; gene_type "protein_coding"; gene_status "KNOWN"; gene_name "UBL5"; transcript_status "NOVEL"; transcript_name "ENCODEHT000351907"; exon_number "4"; exon_id "1112839"; talon_gene "49726"; talon_transcript "351907"; talon_exon "1112839"; exon_status "NOVEL";
chr19	HAVANA	transcript	9827892	9830114	.	+	.	gene_id "ENSG00000198258.10"; transcript_id "ENST00000586895.5"; gene_name "UBL5"; gene_status "KNOWN"; gene_type "protein_coding"; transcript_type "protein_coding"; transcript_status "KNOWN"; transcript_name "UBL5-202"; talon_gene "49726"; talon_transcript "177173"; ccdsid "CCDS12219.1"; havana_transcript "OTTHUMT00000450278.1"; level "2"; protein_id "ENSP00000468656.1"; source "HAVANA"; tag "CCDS"; transcript_support_level "1";
chr19	HAVANA	exon	9827892	9827984	.	+	.	gene_id "ENSG00000198258.10"; transcript_id "ENST00000586895.5"; gene_type "protein_coding"; gene_status "KNOWN"; gene_name "UBL5"; transcript_type "protein_coding"; transcript_status "KNOWN"; transcript_name "UBL5-202"; exon_number "1"; exon_id "ENSE00002842419.1"; talon_gene "49726"; talon_transcript "177173"; talon_exon "820165"; ccdsid "CCDS12219.1"; exon_status "KNOWN"; level "2"; protein_id "ENSP00000468656.1"; source "HAVANA"; tag "CCDS";
chr19	HAVANA	exon	9828327	9828393	.	+	.	gene_id "ENSG00000198258.10"; transcript_id "ENST00000586895.5"; gene_type "protein_coding"; gene_status "KNOWN"; gene_name "UBL5"; transcript_type "protein_coding"; transcript_status "KNOWN"; transcript_name "UBL5-202"; exon_number "2"; exon_id "ENSE00003522706.1"; talon_gene "49726"; talon_transcript "177173"; talon_exon "820167"; ccdsid "CCDS12219.1"; exon_status "KNOWN"; level "2"; protein_id "ENSP00000468656.1"; source "HAVANA"; tag "CCDS";
chr19	HAVANA	exon	9828592	9828675	.	+	.	gene_id "ENSG00000198258.10"; transcript_id "ENST00000586895.5"; gene_type "protein_coding"; gene_status "KNOWN"; gene_name "UBL5"; transcript_type "protein_coding"; transcript_status "KNOWN"; transcript_name "UBL5-202"; exon_number "3"; exon_id "ENSE00003481251.1"; talon_gene "49726"; talon_transcript "177173"; talon_exon "820169"; ccdsid "CCDS12219.1"; exon_status "KNOWN"; level "2"; protein_id "ENSP00000468656.1"; source "HAVANA"; tag "CCDS";
chr19	HAVANA	exon	9828837	9828874	.	+	.	gene_id "ENSG00000198258.10"; transcript_id "ENST00000586895.5"; gene_type "protein_coding"; gene_status "KNOWN"; gene_name "UBL5"; transcript_type "protein_coding"; transcript_status "KNOWN"; transcript_name "UBL5-202"; exon_number "4"; exon_id "ENSE00003543384.1"; talon_gene "49726"; talon_transcript "177173"; talon_exon "820171"; ccdsid "CCDS12219.1"; exon_status "KNOWN"; level "2"; protein_id "ENSP00000468656.1"; source "HAVANA"; tag "CCDS";
chr19	HAVANA	exon	9829965	9830114	.	+	.	gene_id "ENSG00000198258.10"; transcript_id "ENST00000586895.5"; gene_type "protein_coding"; gene_status "KNOWN"; gene_name "UBL5"; transcript_type "protein_coding"; transcript_status "KNOWN"; transcript_name "UBL5-202"; exon_number "5"; exon_id "ENSE00002830798.1"; talon_gene "49726"; talon_transcript "177173"; talon_exon "820173"; ccdsid "CCDS12219.1"; exon_status "KNOWN"; level "2"; protein_id "ENSP00000468656.1"; source "HAVANA"; tag "CCDS";
chr19	HAVANA	transcript	9827892	9830115	.	+	.	gene_id "ENSG00000198258.10"; transcript_id "ENST00000358666.7"; gene_name "UBL5"; gene_status "KNOWN"; gene_type "protein_coding"; transcript_type "protein_coding"; transcript_status "KNOWN"; transcript_name "UBL5-201"; talon_gene "49726"; talon_transcript "177174"; ccdsid "CCDS12219.1"; havana_transcript "OTTHUMT00000450279.1"; level "2"; protein_id "ENSP00000351492.2"; source "HAVANA"; tag "CCDS"; transcript_support_level "1";
chr19	HAVANA	exon	9827892	9828064	.	+	.	gene_id "ENSG00000198258.10"; transcript_id "ENST00000358666.7"; gene_type "protein_coding"; gene_status "KNOWN"; gene_name "UBL5"; transcript_type "protein_coding"; transcript_status "KNOWN"; transcript_name "UBL5-201"; exon_number "1"; exon_id "ENSE00001432662.1"; talon_gene "49726"; talon_transcript "177174"; talon_exon "820174"; ccdsid "CCDS12219.1"; exon_status "KNOWN"; level "2"; protein_id "ENSP00000351492.2"; source "HAVANA"; tag "CCDS";
chr19	HAVANA	exon	9828327	9828393	.	+	.	gene_id "ENSG00000198258.10"; transcript_id "ENST00000358666.7"; gene_type "protein_coding"; gene_status "KNOWN"; gene_name "UBL5"; transcript_type "protein_coding"; transcript_status "KNOWN"; transcript_name "UBL5-201"; exon_number "2"; exon_id "ENSE00003522706.1"; talon_gene "49726"; talon_transcript "177174"; talon_exon "820167"; ccdsid "CCDS12219.1"; exon_status "KNOWN"; level "2"; protein_id "ENSP00000468656.1"; source "HAVANA"; tag "CCDS";
chr19	HAVANA	exon	9828592	9828675	.	+	.	gene_id "ENSG00000198258.10"; transcript_id "ENST00000358666.7"; gene_type "protein_coding"; gene_status "KNOWN"; gene_name "UBL5"; transcript_type "protein_coding"; transcript_status "KNOWN"; transcript_name "UBL5-201"; exon_number "3"; exon_id "ENSE00003481251.1"; talon_gene "49726"; talon_transcript "177174"; talon_exon "820169"; ccdsid "CCDS12219.1"; exon_status "KNOWN"; level "2"; protein_id "ENSP00000468656.1"; source "HAVANA"; tag "CCDS";
chr19	HAVANA	exon	9828837	9828874	.	+	.	gene_id "ENSG00000198258.10"; transcript_id "ENST00000358666.7"; gene_type "protein_coding"; gene_status "KNOWN"; gene_name "UBL5"; transcript_type "protein_coding"; transcript_status "KNOWN"; transcript_name "UBL5-201"; exon_number "4"; exon_id "ENSE00003543384.1"; talon_gene "49726"; talon_transcript "177174"; talon_exon "820171"; ccdsid "CCDS12219.1"; exon_status "KNOWN"; level "2"; protein_id "ENSP00000468656.1"; source "HAVANA"; tag "CCDS";
chr19	HAVANA	exon	9829965	9830115	.	+	.	gene_id "ENSG00000198258.10"; transcript_id "ENST00000358666.7"; gene_type "protein_coding"; gene_status "KNOWN"; gene_name "UBL5"; transcript_type "protein_coding"; transcript_status "KNOWN"; transcript_name "UBL5-201"; exon_number "5"; exon_id "ENSE00003663734.1"; talon_gene "49726"; talon_transcript "177174"; talon_exon "820176"; ccdsid "CCDS12219.1"; exon_status "KNOWN"; level "2"; protein_id "ENSP00000351492.2"; source "HAVANA"; tag "CCDS";
chr19	TALON	transcript	9827892	9830115	.	+	.	gene_id "ENSG00000198258.10"; transcript_id "ENCODEHT000351908"; gene_name "UBL5"; gene_status "KNOWN"; gene_type "protein_coding"; transcript_status "NOVEL"; transcript_name "ENCODEHT000351908"; talon_gene "49726"; talon_transcript "351908"; NIC_transcript "TRUE";
chr19	HAVANA	exon	9827892	9827984	.	+	.	gene_id "ENSG00000198258.10"; transcript_id "ENCODEHT000351908"; gene_type "protein_coding"; gene_status "KNOWN"; gene_name "UBL5"; transcript_status "NOVEL"; transcript_name "ENCODEHT000351908"; exon_number "1"; exon_id "ENSE00002842419.1"; talon_gene "49726"; talon_transcript "351908"; talon_exon "820165"; ccdsid "CCDS12219.1"; exon_status "KNOWN"; level "2"; protein_id "ENSP00000468656.1"; source "HAVANA"; tag "CCDS";
chr19	HAVANA	exon	9828327	9828393	.	+	.	gene_id "ENSG00000198258.10"; transcript_id "ENCODEHT000351908"; gene_type "protein_coding"; gene_status "KNOWN"; gene_name "UBL5"; transcript_status "NOVEL"; transcript_name "ENCODEHT000351908"; exon_number "2"; exon_id "ENSE00003522706.1"; talon_gene "49726"; talon_transcript "351908"; talon_exon "820167"; ccdsid "CCDS12219.1"; exon_status "KNOWN"; level "2"; protein_id "ENSP00000468656.1"; source "HAVANA"; tag "CCDS";
chr19	HAVANA	exon	9828592	9828675	.	+	.	gene_id "ENSG00000198258.10"; transcript_id "ENCODEHT000351908"; gene_type "protein_coding"; gene_status "KNOWN"; gene_name "UBL5"; transcript_status "NOVEL"; transcript_name "ENCODEHT000351908"; exon_number "3"; exon_id "ENSE00003481251.1"; talon_gene "49726"; talon_transcript "351908"; talon_exon "820169"; ccdsid "CCDS12219.1"; exon_status "KNOWN"; level "2"; protein_id "ENSP00000468656.1"; source "HAVANA"; tag "CCDS";
chr19	TALON	exon	9829935	9830115	.	+	.	gene_id "ENSG00000198258.10"; transcript_id "ENCODEHT000351908"; gene_type "protein_coding"; gene_status "KNOWN"; gene_name "UBL5"; transcript_status "NOVEL"; transcript_name "ENCODEHT000351908"; exon_number "4"; exon_id "1112841"; talon_gene "49726"; talon_transcript "351908"; talon_exon "1112841"; exon_status "NOVEL";
chr19	HAVANA	transcript	9827896	9830115	.	+	.	gene_id "ENSG00000198258.10"; transcript_id "ENST00000589960.5"; gene_name "UBL5"; gene_status "KNOWN"; gene_type "protein_coding"; transcript_type "processed_transcript"; transcript_status "KNOWN"; transcript_name "UBL5-206"; talon_gene "49726"; talon_transcript "177176"; havana_transcript "OTTHUMT00000450281.1"; level "2"; source "HAVANA"; transcript_support_level "3";
chr19	HAVANA	exon	9827896	9827984	.	+	.	gene_id "ENSG00000198258.10"; transcript_id "ENST00000589960.5"; gene_type "protein_coding"; gene_status "KNOWN"; gene_name "UBL5"; transcript_type "processed_transcript"; transcript_status "KNOWN"; transcript_name "UBL5-206"; exon_number "1"; exon_id "ENSE00002961160.1"; talon_gene "49726"; talon_transcript "177176"; talon_exon "820179"; exon_status "KNOWN"; level "2"; source "HAVANA";
chr19	HAVANA	exon	9828327	9828393	.	+	.	gene_id "ENSG00000198258.10"; transcript_id "ENST00000589960.5"; gene_type "protein_coding"; gene_status "KNOWN"; gene_name "UBL5"; transcript_type "processed_transcript"; transcript_status "KNOWN"; transcript_name "UBL5-206"; exon_number "2"; exon_id "ENSE00003522706.1"; talon_gene "49726"; talon_transcript "177176"; talon_exon "820167"; ccdsid "CCDS12219.1"; exon_status "KNOWN"; level "2"; protein_id "ENSP00000468656.1"; source "HAVANA"; tag "CCDS";
chr19	HAVANA	exon	9829965	9830115	.	+	.	gene_id "ENSG00000198258.10"; transcript_id "ENST00000589960.5"; gene_type "protein_coding"; gene_status "KNOWN"; gene_name "UBL5"; transcript_type "processed_transcript"; transcript_status "KNOWN"; transcript_name "UBL5-206"; exon_number "3"; exon_id "ENSE00003663734.1"; talon_gene "49726"; talon_transcript "177176"; talon_exon "820176"; ccdsid "CCDS12219.1"; exon_status "KNOWN"; level "2"; protein_id "ENSP00000351492.2"; source "HAVANA"; tag "CCDS";
chr19	TALON	transcript	9827896	9830076	.	+	.	gene_id "ENSG00000198258.10"; transcript_id "ENCODEHT000351942"; gene_name "UBL5"; gene_status "KNOWN"; gene_type "protein_coding"; transcript_status "NOVEL"; transcript_name "ENCODEHT000351942"; talon_gene "49726"; talon_transcript "351942"; NNC_transcript "TRUE";
chr19	HAVANA	exon	9827896	9827984	.	+	.	gene_id "ENSG00000198258.10"; transcript_id "ENCODEHT000351942"; gene_type "protein_coding"; gene_status "KNOWN"; gene_name "UBL5"; transcript_status "NOVEL"; transcript_name "ENCODEHT000351942"; exon_number "1"; exon_id "ENSE00002961160.1"; talon_gene "49726"; talon_transcript "351942"; talon_exon "820179"; exon_status "KNOWN"; level "2"; source "HAVANA";
chr19	HAVANA	exon	9828327	9828393	.	+	.	gene_id "ENSG00000198258.10"; transcript_id "ENCODEHT000351942"; gene_type "protein_coding"; gene_status "KNOWN"; gene_name "UBL5"; transcript_status "NOVEL"; transcript_name "ENCODEHT000351942"; exon_number "2"; exon_id "ENSE00003522706.1"; talon_gene "49726"; talon_transcript "351942"; talon_exon "820167"; ccdsid "CCDS12219.1"; exon_status "KNOWN"; level "2"; protein_id "ENSP00000468656.1"; source "HAVANA"; tag "CCDS";
chr19	TALON	exon	9828592	9828679	.	+	.	gene_id "ENSG00000198258.10"; transcript_id "ENCODEHT000351942"; gene_type "protein_coding"; gene_status "KNOWN"; gene_name "UBL5"; transcript_status "NOVEL"; transcript_name "ENCODEHT000351942"; exon_number "3"; exon_id "1112836"; talon_gene "49726"; talon_transcript "351942"; talon_exon "1112836"; exon_status "NOVEL";
chr19	TALON	exon	9829941	9830076	.	+	.	gene_id "ENSG00000198258.10"; transcript_id "ENCODEHT000351942"; gene_type "protein_coding"; gene_status "KNOWN"; gene_name "UBL5"; transcript_status "NOVEL"; transcript_name "ENCODEHT000351942"; exon_number "4"; exon_id "1112878"; talon_gene "49726"; talon_transcript "351942"; talon_exon "1112878"; exon_status "NOVEL";
chr19	TALON	transcript	9827896	9830115	.	+	.	gene_id "ENSG00000198258.10"; transcript_id "ENCODEHT000351945"; gene_name "UBL5"; gene_status "KNOWN"; gene_type "protein_coding"; transcript_status "NOVEL"; transcript_name "ENCODEHT000351945"; talon_gene "49726"; talon_transcript "351945"; NNC_transcript "TRUE";
chr19	HAVANA	exon	9827896	9827984	.	+	.	gene_id "ENSG00000198258.10"; transcript_id "ENCODEHT000351945"; gene_type "protein_coding"; gene_status "KNOWN"; gene_name "UBL5"; transcript_status "NOVEL"; transcript_name "ENCODEHT000351945"; exon_number "1"; exon_id "ENSE00002961160.1"; talon_gene "49726"; talon_transcript "351945"; talon_exon "820179"; exon_status "KNOWN"; level "2"; source "HAVANA";
chr19	HAVANA	exon	9828327	9828393	.	+	.	gene_id "ENSG00000198258.10"; transcript_id "ENCODEHT000351945"; gene_type "protein_coding"; gene_status "KNOWN"; gene_name "UBL5"; transcript_status "NOVEL"; transcript_name "ENCODEHT000351945"; exon_number "2"; exon_id "ENSE00003522706.1"; talon_gene "49726"; talon_transcript "351945"; talon_exon "820167"; ccdsid "CCDS12219.1"; exon_status "KNOWN"; level "2"; protein_id "ENSP00000468656.1"; source "HAVANA"; tag "CCDS";
chr19	TALON	exon	9828592	9828700	.	+	.	gene_id "ENSG00000198258.10"; transcript_id "ENCODEHT000351945"; gene_type "protein_coding"; gene_status "KNOWN"; gene_name "UBL5"; transcript_status "NOVEL"; transcript_name "ENCODEHT000351945"; exon_number "3"; exon_id "1112880"; talon_gene "49726"; talon_transcript "351945"; talon_exon "1112880"; exon_status "NOVEL";
chr19	HAVANA	exon	9829965	9830115	.	+	.	gene_id "ENSG00000198258.10"; transcript_id "ENCODEHT000351945"; gene_type "protein_coding"; gene_status "KNOWN"; gene_name "UBL5"; transcript_status "NOVEL"; transcript_name "ENCODEHT000351945"; exon_number "4"; exon_id "ENSE00003663734.1"; talon_gene "49726"; talon_transcript "351945"; talon_exon "820176"; ccdsid "CCDS12219.1"; exon_status "KNOWN"; level "2"; protein_id "ENSP00000351492.2"; source "HAVANA"; tag "CCDS";
chr19	TALON	transcript	9827896	9830114	.	+	.	gene_id "ENSG00000198258.10"; transcript_id "ENCODEHT000351952"; gene_name "UBL5"; gene_status "KNOWN"; gene_type "protein_coding"; transcript_status "NOVEL"; transcript_name "ENCODEHT000351952"; talon_gene "49726"; talon_transcript "351952"; NIC_transcript "TRUE";
chr19	HAVANA	exon	9827896	9827984	.	+	.	gene_id "ENSG00000198258.10"; transcript_id "ENCODEHT000351952"; gene_type "protein_coding"; gene_status "KNOWN"; gene_name "UBL5"; transcript_status "NOVEL"; transcript_name "ENCODEHT000351952"; exon_number "1"; exon_id "ENSE00002961160.1"; talon_gene "49726"; talon_transcript "351952"; talon_exon "820179"; exon_status "KNOWN"; level "2"; source "HAVANA";
chr19	HAVANA	exon	9828327	9828393	.	+	.	gene_id "ENSG00000198258.10"; transcript_id "ENCODEHT000351952"; gene_type "protein_coding"; gene_status "KNOWN"; gene_name "UBL5"; transcript_status "NOVEL"; transcript_name "ENCODEHT000351952"; exon_number "2"; exon_id "ENSE00003522706.1"; talon_gene "49726"; talon_transcript "351952"; talon_exon "820167"; ccdsid "CCDS12219.1"; exon_status "KNOWN"; level "2"; protein_id "ENSP00000468656.1"; source "HAVANA"; tag "CCDS";
chr19	HAVANA	exon	9828592	9828675	.	+	.	gene_id "ENSG00000198258.10"; transcript_id "ENCODEHT000351952"; gene_type "protein_coding"; gene_status "KNOWN"; gene_name "UBL5"; transcript_status "NOVEL"; transcript_name "ENCODEHT000351952"; exon_number "3"; exon_id "ENSE00003481251.1"; talon_gene "49726"; talon_transcript "351952"; talon_exon "820169"; ccdsid "CCDS12219.1"; exon_status "KNOWN"; level "2"; protein_id "ENSP00000468656.1"; source "HAVANA"; tag "CCDS";
chr19	TALON	exon	9829941	9830114	.	+	.	gene_id "ENSG00000198258.10"; transcript_id "ENCODEHT000351952"; gene_type "protein_coding"; gene_status "KNOWN"; gene_name "UBL5"; transcript_status "NOVEL"; transcript_name "ENCODEHT000351952"; exon_number "4"; exon_id "1112887"; talon_gene "49726"; talon_transcript "351952"; talon_exon "1112887"; exon_status "NOVEL";
chr19	HAVANA	transcript	9827926	9830076	.	+	.	gene_id "ENSG00000198258.10"; transcript_id "ENST00000589372.1"; gene_name "UBL5"; gene_status "KNOWN"; gene_type "protein_coding"; transcript_type "retained_intron"; transcript_status "KNOWN"; transcript_name "UBL5-205"; talon_gene "49726"; talon_transcript "177180"; havana_transcript "OTTHUMT00000450286.1"; level "2"; source "HAVANA"; transcript_support_level "2";
chr19	HAVANA	exon	9827926	9827984	.	+	.	gene_id "ENSG00000198258.10"; transcript_id "ENST00000589372.1"; gene_type "protein_coding"; gene_status "KNOWN"; gene_name "UBL5"; transcript_type "retained_intron"; transcript_status "KNOWN"; transcript_name "UBL5-205"; exon_number "1"; exon_id "ENSE00002933739.1"; talon_gene "49726"; talon_transcript "177180"; talon_exon "820189"; exon_status "KNOWN"; level "2"; source "HAVANA";
chr19	HAVANA	exon	9828327	9828393	.	+	.	gene_id "ENSG00000198258.10"; transcript_id "ENST00000589372.1"; gene_type "protein_coding"; gene_status "KNOWN"; gene_name "UBL5"; transcript_type "retained_intron"; transcript_status "KNOWN"; transcript_name "UBL5-205"; exon_number "2"; exon_id "ENSE00003522706.1"; talon_gene "49726"; talon_transcript "177180"; talon_exon "820167"; ccdsid "CCDS12219.1"; exon_status "KNOWN"; level "2"; protein_id "ENSP00000468656.1"; source "HAVANA"; tag "CCDS";
chr19	HAVANA	exon	9828592	9828675	.	+	.	gene_id "ENSG00000198258.10"; transcript_id "ENST00000589372.1"; gene_type "protein_coding"; gene_status "KNOWN"; gene_name "UBL5"; transcript_type "retained_intron"; transcript_status "KNOWN"; transcript_name "UBL5-205"; exon_number "3"; exon_id "ENSE00003481251.1"; talon_gene "49726"; talon_transcript "177180"; talon_exon "820169"; ccdsid "CCDS12219.1"; exon_status "KNOWN"; level "2"; protein_id "ENSP00000468656.1"; source "HAVANA"; tag "CCDS";
chr19	HAVANA	exon	9828837	9830076	.	+	.	gene_id "ENSG00000198258.10"; transcript_id "ENST00000589372.1"; gene_type "protein_coding"; gene_status "KNOWN"; gene_name "UBL5"; transcript_type "retained_intron"; transcript_status "KNOWN"; transcript_name "UBL5-205"; exon_number "4"; exon_id "ENSE00002932682.1"; talon_gene "49726"; talon_transcript "177180"; talon_exon "820190"; exon_status "KNOWN"; level "2"; source "HAVANA";
chr19	HAVANA	gene	9835323	9849682	.	+	.	gene_id "ENSG00000127445.13"; gene_name "PIN1"; gene_status "KNOWN"; gene_type "protein_coding"; talon_gene "49728"; havana_gene "OTTHUMG00000180388.1"; level "2";
chr19	HAVANA	transcript	9835323	9848614	.	+	.	gene_id "ENSG00000127445.13"; transcript_id "ENST00000587625.5"; gene_name "PIN1"; gene_status "KNOWN"; gene_type "protein_coding"; transcript_type "protein_coding"; transcript_status "KNOWN"; transcript_name "PIN1-206"; talon_gene "49728"; talon_transcript "177183"; havana_transcript "OTTHUMT00000451106.1"; level "2"; protein_id "ENSP00000466656.1"; source "HAVANA"; tag "basic"; transcript_support_level "2";
chr19	HAVANA	exon	9835323	9835402	.	+	.	gene_id "ENSG00000127445.13"; transcript_id "ENST00000587625.5"; gene_type "protein_coding"; gene_status "KNOWN"; gene_name "PIN1"; transcript_type "protein_coding"; transcript_status "KNOWN"; transcript_name "PIN1-206"; exon_number "1"; exon_id "ENSE00000872705.5"; talon_gene "49728"; talon_transcript "177183"; talon_exon "820197"; ccdsid "CCDS12220.1"; exon_status "KNOWN"; level "2"; protein_id "ENSP00000466656.1"; source "HAVANA"; tag "basic";
chr19	HAVANA	exon	9838436	9838648	.	+	.	gene_id "ENSG00000127445.13"; transcript_id "ENST00000587625.5"; gene_type "protein_coding"; gene_status "KNOWN"; gene_name "PIN1"; transcript_type "protein_coding"; transcript_status "KNOWN"; transcript_name "PIN1-206"; exon_number "2"; exon_id "ENSE00003652674.1"; talon_gene "49728"; talon_transcript "177183"; talon_exon "820199"; ccdsid "CCDS12220.1"; exon_status "KNOWN"; level "2"; protein_id "ENSP00000466656.1"; source "HAVANA"; tag "basic";
chr19	HAVANA	exon	9848030	9848614	.	+	.	gene_id "ENSG00000127445.13"; transcript_id "ENST00000587625.5"; gene_type "protein_coding"; gene_status "KNOWN"; gene_name "PIN1"; transcript_type "protein_coding"; transcript_status "KNOWN"; transcript_name "PIN1-206"; exon_number "3"; exon_id "ENSE00002959109.1"; talon_gene "49728"; talon_transcript "177183"; talon_exon "820201"; exon_status "KNOWN"; level "2"; protein_id "ENSP00000466656.1"; source "HAVANA"; tag "basic";
chr19	HAVANA	transcript	9835323	9849682	.	+	.	gene_id "ENSG00000127445.13"; transcript_id "ENST00000247970.8"; gene_name "PIN1"; gene_status "KNOWN"; gene_type "protein_coding"; transcript_type "protein_coding"; transcript_status "KNOWN"; transcript_name "PIN1-201"; talon_gene "49728"; talon_transcript "177184"; ccdsid "CCDS12220.1"; havana_transcript "OTTHUMT00000451107.1"; level "2"; protein_id "ENSP00000247970.4"; source "HAVANA"; tag "CCDS"; transcript_support_level "1";
chr19	HAVANA	exon	9835323	9835402	.	+	.	gene_id "ENSG00000127445.13"; transcript_id "ENST00000247970.8"; gene_type "protein_coding"; gene_status "KNOWN"; gene_name "PIN1"; transcript_type "protein_coding"; transcript_status "KNOWN"; transcript_name "PIN1-201"; exon_number "1"; exon_id "ENSE00000872705.5"; talon_gene "49728"; talon_transcript "177184"; talon_exon "820197"; ccdsid "CCDS12220.1"; exon_status "KNOWN"; level "2"; protein_id "ENSP00000466656.1"; source "HAVANA"; tag "basic";
chr19	HAVANA	exon	9838436	9838648	.	+	.	gene_id "ENSG00000127445.13"; transcript_id "ENST00000247970.8"; gene_type "protein_coding"; gene_status "KNOWN"; gene_name "PIN1"; transcript_type "protein_coding"; transcript_status "KNOWN"; transcript_name "PIN1-201"; exon_number "2"; exon_id "ENSE00003652674.1"; talon_gene "49728"; talon_transcript "177184"; talon_exon "820199"; ccdsid "CCDS12220.1"; exon_status "KNOWN"; level "2"; protein_id "ENSP00000466656.1"; source "HAVANA"; tag "basic";
chr19	HAVANA	exon	9848030	9848140	.	+	.	gene_id "ENSG00000127445.13"; transcript_id "ENST00000247970.8"; gene_type "protein_coding"; gene_status "KNOWN"; gene_name "PIN1"; transcript_type "protein_coding"; transcript_status "KNOWN"; transcript_name "PIN1-201"; exon_number "3"; exon_id "ENSE00003678420.1"; talon_gene "49728"; talon_transcript "177184"; talon_exon "820202"; ccdsid "CCDS12220.1"; exon_status "KNOWN"; level "2"; protein_id "ENSP00000247970.4"; source "HAVANA"; tag "CCDS";
chr19	HAVANA	exon	9849090	9849682	.	+	.	gene_id "ENSG00000127445.13"; transcript_id "ENST00000247970.8"; gene_type "protein_coding"; gene_status "KNOWN"; gene_name "PIN1"; transcript_type "protein_coding"; transcript_status "KNOWN"; transcript_name "PIN1-201"; exon_number "4"; exon_id "ENSE00003600061.1"; talon_gene "49728"; talon_transcript "177184"; talon_exon "820204"; ccdsid "CCDS12220.1"; exon_status "KNOWN"; level "2"; protein_id "ENSP00000247970.4"; source "HAVANA"; tag "CCDS";
chr19	HAVANA	transcript	9835331	9849682	.	+	.	gene_id "ENSG00000127445.13"; transcript_id "ENST00000586025.5"; gene_name "PIN1"; gene_status "KNOWN"; gene_type "protein_coding"; transcript_type "retained_intron"; transcript_status "KNOWN"; transcript_name "PIN1-204"; talon_gene "49728"; talon_transcript "177185"; havana_transcript "OTTHUMT00000451109.1"; level "2"; source "HAVANA"; transcript_support_level "2";
chr19	HAVANA	exon	9835331	9838648	.	+	.	gene_id "ENSG00000127445.13"; transcript_id "ENST00000586025.5"; gene_type "protein_coding"; gene_status "KNOWN"; gene_name "PIN1"; transcript_type "retained_intron"; transcript_status "KNOWN"; transcript_name "PIN1-204"; exon_number "1"; exon_id "ENSE00002852595.1"; talon_gene "49728"; talon_transcript "177185"; talon_exon "820205"; exon_status "KNOWN"; level "2"; source "HAVANA";
chr19	HAVANA	exon	9848030	9848140	.	+	.	gene_id "ENSG00000127445.13"; transcript_id "ENST00000586025.5"; gene_type "protein_coding"; gene_status "KNOWN"; gene_name "PIN1"; transcript_type "retained_intron"; transcript_status "KNOWN"; transcript_name "PIN1-204"; exon_number "2"; exon_id "ENSE00003678420.1"; talon_gene "49728"; talon_transcript "177185"; talon_exon "820202"; ccdsid "CCDS12220.1"; exon_status "KNOWN"; level "2"; protein_id "ENSP00000247970.4"; source "HAVANA"; tag "CCDS";
chr19	HAVANA	exon	9849090	9849682	.	+	.	gene_id "ENSG00000127445.13"; transcript_id "ENST00000586025.5"; gene_type "protein_coding"; gene_status "KNOWN"; gene_name "PIN1"; transcript_type "retained_intron"; transcript_status "KNOWN"; transcript_name "PIN1-204"; exon_number "3"; exon_id "ENSE00003600061.1"; talon_gene "49728"; talon_transcript "177185"; talon_exon "820204"; ccdsid "CCDS12220.1"; exon_status "KNOWN"; level "2"; protein_id "ENSP00000247970.4"; source "HAVANA"; tag "CCDS";
chr19	HAVANA	transcript	9835346	9849399	.	+	.	gene_id "ENSG00000127445.13"; transcript_id "ENST00000586352.5"; gene_name "PIN1"; gene_status "KNOWN"; gene_type "protein_coding"; transcript_type "nonsense_mediated_decay"; transcript_status "KNOWN"; transcript_name "PIN1-205"; talon_gene "49728"; talon_transcript "177188"; havana_transcript "OTTHUMT00000451113.1"; level "2"; protein_id "ENSP00000467197.1"; source "HAVANA"; tag "cds_start_NF"; transcript_support_level "3";
chr19	HAVANA	exon	9835346	9835402	.	+	.	gene_id "ENSG00000127445.13"; transcript_id "ENST00000586352.5"; gene_type "protein_coding"; gene_status "KNOWN"; gene_name "PIN1"; transcript_type "nonsense_mediated_decay"; transcript_status "KNOWN"; transcript_name "PIN1-205"; exon_number "1"; exon_id "ENSE00002821567.1"; talon_gene "49728"; talon_transcript "177188"; talon_exon "820214"; exon_status "KNOWN"; level "2"; protein_id "ENSP00000467197.1"; source "HAVANA"; tag "cds_start_NF";
chr19	HAVANA	exon	9838012	9838075	.	+	.	gene_id "ENSG00000127445.13"; transcript_id "ENST00000586352.5"; gene_type "protein_coding"; gene_status "KNOWN"; gene_name "PIN1"; transcript_type "nonsense_mediated_decay"; transcript_status "KNOWN"; transcript_name "PIN1-205"; exon_number "2"; exon_id "ENSE00002899207.1"; talon_gene "49728"; talon_transcript "177188"; talon_exon "820216"; exon_status "KNOWN"; level "2"; protein_id "ENSP00000467197.1"; source "HAVANA"; tag "cds_start_NF";
chr19	HAVANA	exon	9838436	9838648	.	+	.	gene_id "ENSG00000127445.13"; transcript_id "ENST00000586352.5"; gene_type "protein_coding"; gene_status "KNOWN"; gene_name "PIN1"; transcript_type "nonsense_mediated_decay"; transcript_status "KNOWN"; transcript_name "PIN1-205"; exon_number "3"; exon_id "ENSE00003652674.1"; talon_gene "49728"; talon_transcript "177188"; talon_exon "820199"; ccdsid "CCDS12220.1"; exon_status "KNOWN"; level "2"; protein_id "ENSP00000466656.1"; source "HAVANA"; tag "basic";
chr19	HAVANA	exon	9848030	9848140	.	+	.	gene_id "ENSG00000127445.13"; transcript_id "ENST00000586352.5"; gene_type "protein_coding"; gene_status "KNOWN"; gene_name "PIN1"; transcript_type "nonsense_mediated_decay"; transcript_status "KNOWN"; transcript_name "PIN1-205"; exon_number "4"; exon_id "ENSE00003678420.1"; talon_gene "49728"; talon_transcript "177188"; talon_exon "820202"; ccdsid "CCDS12220.1"; exon_status "KNOWN"; level "2"; protein_id "ENSP00000247970.4"; source "HAVANA"; tag "CCDS";
chr19	HAVANA	exon	9849090	9849399	.	+	.	gene_id "ENSG00000127445.13"; transcript_id "ENST00000586352.5"; gene_type "protein_coding"; gene_status "KNOWN"; gene_name "PIN1"; transcript_type "nonsense_mediated_decay"; transcript_status "KNOWN"; transcript_name "PIN1-205"; exon_number "5"; exon_id "ENSE00002872364.1"; talon_gene "49728"; talon_transcript "177188"; talon_exon "820218"; exon_status "KNOWN"; level "2"; protein_id "ENSP00000467197.1"; source "HAVANA"; tag "cds_start_NF";
chr19	HAVANA	transcript	9835369	9849214	.	+	.	gene_id "ENSG00000127445.13"; transcript_id "ENST00000589058.5"; gene_name "PIN1"; gene_status "KNOWN"; gene_type "protein_coding"; transcript_type "processed_transcript"; transcript_status "KNOWN"; transcript_name "PIN1-208"; talon_gene "49728"; talon_transcript "177190"; havana_transcript "OTTHUMT00000451115.1"; level "2"; source "HAVANA"; transcript_support_level "3";
chr19	HAVANA	exon	9835369	9835402	.	+	.	gene_id "ENSG00000127445.13"; transcript_id "ENST00000589058.5"; gene_type "protein_coding"; gene_status "KNOWN"; gene_name "PIN1"; transcript_type "processed_transcript"; transcript_status "KNOWN"; transcript_name "PIN1-208"; exon_number "1"; exon_id "ENSE00002831078.1"; talon_gene "49728"; talon_transcript "177190"; talon_exon "820225"; exon_status "KNOWN"; level "2"; source "HAVANA";
chr19	HAVANA	exon	9836823	9836875	.	+	.	gene_id "ENSG00000127445.13"; transcript_id "ENST00000589058.5"; gene_type "protein_coding"; gene_status "KNOWN"; gene_name "PIN1"; transcript_type "processed_transcript"; transcript_status "KNOWN"; transcript_name "PIN1-208"; exon_number "2"; exon_id "ENSE00002743456.1"; talon_gene "49728"; talon_transcript "177190"; talon_exon "820208"; exon_status "KNOWN"; level "2"; source "HAVANA";
chr19	HAVANA	exon	9838436	9838648	.	+	.	gene_id "ENSG00000127445.13"; transcript_id "ENST00000589058.5"; gene_type "protein_coding"; gene_status "KNOWN"; gene_name "PIN1"; transcript_type "processed_transcript"; transcript_status "KNOWN"; transcript_name "PIN1-208"; exon_number "3"; exon_id "ENSE00003652674.1"; talon_gene "49728"; talon_transcript "177190"; talon_exon "820199"; ccdsid "CCDS12220.1"; exon_status "KNOWN"; level "2"; protein_id "ENSP00000466656.1"; source "HAVANA"; tag "basic";
chr19	HAVANA	exon	9848030	9848140	.	+	.	gene_id "ENSG00000127445.13"; transcript_id "ENST00000589058.5"; gene_type "protein_coding"; gene_status "KNOWN"; gene_name "PIN1"; transcript_type "processed_transcript"; transcript_status "KNOWN"; transcript_name "PIN1-208"; exon_number "4"; exon_id "ENSE00003678420.1"; talon_gene "49728"; talon_transcript "177190"; talon_exon "820202"; ccdsid "CCDS12220.1"; exon_status "KNOWN"; level "2"; protein_id "ENSP00000247970.4"; source "HAVANA"; tag "CCDS";
chr19	HAVANA	exon	9849090	9849214	.	+	.	gene_id "ENSG00000127445.13"; transcript_id "ENST00000589058.5"; gene_type "protein_coding"; gene_status "KNOWN"; gene_name "PIN1"; transcript_type "processed_transcript"; transcript_status "KNOWN"; transcript_name "PIN1-208"; exon_number "5"; exon_id "ENSE00002895631.1"; talon_gene "49728"; talon_transcript "177190"; talon_exon "820226"; exon_status "KNOWN"; level "2"; source "HAVANA";
chr19	TALON	transcript	9848030	9849682	.	+	.	gene_id "ENSG00000127445.13"; transcript_id "ENCODEHT000352932"; gene_name "PIN1"; gene_status "KNOWN"; gene_type "protein_coding"; transcript_status "NOVEL"; transcript_name "ENCODEHT000352932"; talon_gene "49728"; talon_transcript "352932"; ISM-suffix_to_IDs "177184,177185,177188,177189,177190,352664,352776,352779,352817"; ISM-suffix_transcript "TRUE"; ISM_to_IDs "177184,177185,177186,177187,177188,177189,177190,177191,177192,352641,352664,352681,352776,352779,352817,352901"; ISM_transcript "TRUE";
chr19	HAVANA	exon	9848030	9848140	.	+	.	gene_id "ENSG00000127445.13"; transcript_id "ENCODEHT000352932"; gene_type "protein_coding"; gene_status "KNOWN"; gene_name "PIN1"; transcript_status "NOVEL"; transcript_name "ENCODEHT000352932"; exon_number "1"; exon_id "ENSE00003678420.1"; talon_gene "49728"; talon_transcript "352932"; talon_exon "820202"; ccdsid "CCDS12220.1"; exon_status "KNOWN"; level "2"; protein_id "ENSP00000247970.4"; source "HAVANA"; tag "CCDS";
chr19	HAVANA	exon	9849090	9849682	.	+	.	gene_id "ENSG00000127445.13"; transcript_id "ENCODEHT000352932"; gene_type "protein_coding"; gene_status "KNOWN"; gene_name "PIN1"; transcript_status "NOVEL"; transcript_name "ENCODEHT000352932"; exon_number "2"; exon_id "ENSE00003600061.1"; talon_gene "49728"; talon_transcript "352932"; talon_exon "820204"; ccdsid "CCDS12220.1"; exon_status "KNOWN"; level "2"; protein_id "ENSP00000247970.4"; source "HAVANA"; tag "CCDS";
chr19	HAVANA	gene	10086130	10093244	.	+	.	gene_id "ENSG00000130813.17"; gene_name "C19orf66"; gene_status "KNOWN"; gene_type "protein_coding"; talon_gene "49735"; havana_gene "OTTHUMG00000180393.2"; level "2";
chr19	HAVANA	transcript	10086130	10093245	.	+	.	gene_id "ENSG00000130813.17"; transcript_id "ENST00000253110.15"; gene_name "C19orf66"; gene_status "KNOWN"; gene_type "protein_coding"; transcript_type "protein_coding"; transcript_status "KNOWN"; transcript_name "C19orf66-201"; talon_gene "49735"; talon_transcript "177208"; ccdsid "CCDS45957.1"; havana_transcript "OTTHUMT00000451129.1"; level "2"; protein_id "ENSP00000253110.10"; source "HAVANA"; tag "CCDS"; transcript_support_level "2";
chr19	HAVANA	exon	10086130	10086448	.	+	.	gene_id "ENSG00000130813.17"; transcript_id "ENST00000253110.15"; gene_type "protein_coding"; gene_status "KNOWN"; gene_name "C19orf66"; transcript_type "protein_coding"; transcript_status "KNOWN"; transcript_name "C19orf66-201"; exon_number "1"; exon_id "ENSE00001730309.1"; talon_gene "49735"; talon_transcript "177208"; talon_exon "820501"; ccdsid "CCDS45957.1"; exon_status "KNOWN"; level "2"; protein_id "ENSP00000253110.10"; source "HAVANA"; tag "CCDS";
chr19	HAVANA	exon	10086929	10087052	.	+	.	gene_id "ENSG00000130813.17"; transcript_id "ENST00000253110.15"; gene_type "protein_coding"; gene_status "KNOWN"; gene_name "C19orf66"; transcript_type "protein_coding"; transcript_status "KNOWN"; transcript_name "C19orf66-201"; exon_number "2"; exon_id "ENSE00003645027.1"; talon_gene "49735"; talon_transcript "177208"; talon_exon "820498"; ccdsid "CCDS45957.1"; exon_status "KNOWN"; level "2"; protein_id "ENSP00000253110.10"; source "HAVANA"; tag "CCDS";
chr19	HAVANA	exon	10087251	10087300	.	+	.	gene_id "ENSG00000130813.17"; transcript_id "ENST00000253110.15"; gene_type "protein_coding"; gene_status "KNOWN"; gene_name "C19orf66"; transcript_type "protein_coding"; transcript_status "KNOWN"; transcript_name "C19orf66-201"; exon_number "3"; exon_id "ENSE00003580485.1"; talon_gene "49735"; talon_transcript "177208"; talon_exon "820502"; ccdsid "CCDS45957.1"; exon_status "KNOWN"; level "2"; protein_id "ENSP00000253110.10"; source "HAVANA"; tag "CCDS";
chr19	HAVANA	exon	10089657	10089695	.	+	.	gene_id "ENSG00000130813.17"; transcript_id "ENST00000253110.15"; gene_type "protein_coding"; gene_status "KNOWN"; gene_name "C19orf66"; transcript_type "protein_coding"; transcript_status "KNOWN"; transcript_name "C19orf66-201"; exon_number "4"; exon_id "ENSE00003691235.1"; talon_gene "49735"; talon_transcript "177208"; talon_exon "820504"; ccdsid "CCDS45957.1"; exon_status "KNOWN"; level "2"; protein_id "ENSP00000253110.10"; source "HAVANA"; tag "CCDS";
chr19	HAVANA	exon	10089898	10090047	.	+	.	gene_id "ENSG00000130813.17"; transcript_id "ENST00000253110.15"; gene_type "protein_coding"; gene_status "KNOWN"; gene_name "C19orf66"; transcript_type "protein_coding"; transcript_status "KNOWN"; transcript_name "C19orf66-201"; exon_number "5"; exon_id "ENSE00003566341.1"; talon_gene "49735"; talon_transcript "177208"; talon_exon "820506"; ccdsid "CCDS45957.1"; exon_status "KNOWN"; level "2"; protein_id "ENSP00000253110.10"; source "HAVANA"; tag "CCDS";
chr19	HAVANA	exon	10091250	10091353	.	+	.	gene_id "ENSG00000130813.17"; transcript_id "ENST00000253110.15"; gene_type "protein_coding"; gene_status "KNOWN"; gene_name "C19orf66"; transcript_type "protein_coding"; transcript_status "KNOWN"; transcript_name "C19orf66-201"; exon_number "6"; exon_id "ENSE00003650457.1"; talon_gene "49735"; talon_transcript "177208"; talon_exon "820508"; ccdsid "CCDS45957.1"; exon_status "KNOWN"; level "2"; protein_id "ENSP00000253110.10"; source "HAVANA"; tag "CCDS";
chr19	HAVANA	exon	10091476	10091630	.	+	.	gene_id "ENSG00000130813.17"; transcript_id "ENST00000253110.15"; gene_type "protein_coding"; gene_status "KNOWN"; gene_name "C19orf66"; transcript_type "protein_coding"; transcript_status "KNOWN"; transcript_name "C19orf66-201"; exon_number "7"; exon_id "ENSE00000896886.1"; talon_gene "49735"; talon_transcript "177208"; talon_exon "820510"; ccdsid "CCDS45957.1"; exon_status "KNOWN"; level "2"; protein_id "ENSP00000253110.10"; source "HAVANA"; tag "CCDS";
chr19	HAVANA	exon	10092070	10093245	.	+	.	gene_id "ENSG00000130813.17"; transcript_id "ENST00000253110.15"; gene_type "protein_coding"; gene_status "KNOWN"; gene_name "C19orf66"; transcript_type "protein_coding"; transcript_status "KNOWN"; transcript_name "C19orf66-201"; exon_number "8"; exon_id "ENSE00002809572.1"; talon_gene "49735"; talon_transcript "177208"; talon_exon "820512"; ccdsid "CCDS45957.1"; exon_status "KNOWN"; level "2"; protein_id "ENSP00000253110.10"; source "HAVANA"; tag "CCDS";
chr19	HAVANA	transcript	10086297	10093252	.	+	.	gene_id "ENSG00000130813.17"; transcript_id "ENST00000585919.5"; gene_name "C19orf66"; gene_status "KNOWN"; gene_type "protein_coding"; transcript_type "retained_intron"; transcript_status "KNOWN"; transcript_name "C19orf66-203"; talon_gene "49735"; talon_transcript "177209"; havana_transcript "OTTHUMT00000451130.1"; level "2"; source "HAVANA"; transcript_support_level "2";
chr19	HAVANA	exon	10086297	10086448	.	+	.	gene_id "ENSG00000130813.17"; transcript_id "ENST00000585919.5"; gene_type "protein_coding"; gene_status "KNOWN"; gene_name "C19orf66"; transcript_type "retained_intron"; transcript_status "KNOWN"; transcript_name "C19orf66-203"; exon_number "1"; exon_id "ENSE00002779790.1"; talon_gene "49735"; talon_transcript "177209"; talon_exon "820513"; exon_status "KNOWN"; level "2"; source "HAVANA";
chr19	HAVANA	exon	10086929	10087052	.	+	.	gene_id "ENSG00000130813.17"; transcript_id "ENST00000585919.5"; gene_type "protein_coding"; gene_status "KNOWN"; gene_name "C19orf66"; transcript_type "retained_intron"; transcript_status "KNOWN"; transcript_name "C19orf66-203"; exon_number "2"; exon_id "ENSE00003645027.1"; talon_gene "49735"; talon_transcript "177209"; talon_exon "820498"; ccdsid "CCDS45957.1"; exon_status "KNOWN"; level "2"; protein_id "ENSP00000253110.10"; source "HAVANA"; tag "CCDS";
chr19	HAVANA	exon	10087251	10087300	.	+	.	gene_id "ENSG00000130813.17"; transcript_id "ENST00000585919.5"; gene_type "protein_coding"; gene_status "KNOWN"; gene_name "C19orf66"; transcript_type "retained_intron"; transcript_status "KNOWN"; transcript_name "C19orf66-203"; exon_number "3"; exon_id "ENSE00003580485.1"; talon_gene "49735"; talon_transcript "177209"; talon_exon "820502"; ccdsid "CCDS45957.1"; exon_status "KNOWN"; level "2"; protein_id "ENSP00000253110.10"; source "HAVANA"; tag "CCDS";
chr19	HAVANA	exon	10089657	10089695	.	+	.	gene_id "ENSG00000130813.17"; transcript_id "ENST00000585919.5"; gene_type "protein_coding"; gene_status "KNOWN"; gene_name "C19orf66"; transcript_type "retained_intron"; transcript_status "KNOWN"; transcript_name "C19orf66-203"; exon_number "4"; exon_id "ENSE00003691235.1"; talon_gene "49735"; talon_transcript "177209"; talon_exon "820504"; ccdsid "CCDS45957.1"; exon_status "KNOWN"; level "2"; protein_id "ENSP00000253110.10"; source "HAVANA"; tag "CCDS";
chr19	HAVANA	exon	10089898	10090047	.	+	.	gene_id "ENSG00000130813.17"; transcript_id "ENST00000585919.5"; gene_type "protein_coding"; gene_status "KNOWN"; gene_name "C19orf66"; transcript_type "retained_intron"; transcript_status "KNOWN"; transcript_name "C19orf66-203"; exon_number "5"; exon_id "ENSE00003566341.1"; talon_gene "49735"; talon_transcript "177209"; talon_exon "820506"; ccdsid "CCDS45957.1"; exon_status "KNOWN"; level "2"; protein_id "ENSP00000253110.10"; source "HAVANA"; tag "CCDS";
chr19	HAVANA	exon	10091250	10091630	.	+	.	gene_id "ENSG00000130813.17"; transcript_id "ENST00000585919.5"; gene_type "protein_coding"; gene_status "KNOWN"; gene_name "C19orf66"; transcript_type "retained_intron"; transcript_status "KNOWN"; transcript_name "C19orf66-203"; exon_number "6"; exon_id "ENSE00002903619.1"; talon_gene "49735"; talon_transcript "177209"; talon_exon "820514"; exon_status "KNOWN"; level "2"; source "HAVANA";
chr19	HAVANA	exon	10092070	10093252	.	+	.	gene_id "ENSG00000130813.17"; transcript_id "ENST00000585919.5"; gene_type "protein_coding"; gene_status "KNOWN"; gene_name "C19orf66"; transcript_type "retained_intron"; transcript_status "KNOWN"; transcript_name "C19orf66-203"; exon_number "7"; exon_id "ENSE00002947038.1"; talon_gene "49735"; talon_transcript "177209"; talon_exon "820515"; exon_status "KNOWN"; level "2"; source "HAVANA";
chr19	HAVANA	transcript	10086340	10092927	.	+	.	gene_id "ENSG00000130813.17"; transcript_id "ENST00000591813.5"; gene_name "C19orf66"; gene_status "KNOWN"; gene_type "protein_coding"; transcript_type "protein_coding"; transcript_status "KNOWN"; transcript_name "C19orf66-209"; talon_gene "49735"; talon_transcript "177210"; ccdsid "CCDS77231.1"; havana_transcript "OTTHUMT00000451131.1"; level "2"; protein_id "ENSP00000467182.1"; source "HAVANA"; tag "CCDS"; transcript_support_level "1";
chr19	HAVANA	exon	10086340	10086448	.	+	.	gene_id "ENSG00000130813.17"; transcript_id "ENST00000591813.5"; gene_type "protein_coding"; gene_status "KNOWN"; gene_name "C19orf66"; transcript_type "protein_coding"; transcript_status "KNOWN"; transcript_name "C19orf66-209"; exon_number "1"; exon_id "ENSE00002783816.1"; talon_gene "49735"; talon_transcript "177210"; talon_exon "820516"; ccdsid "CCDS77231.1"; exon_status "KNOWN"; level "2"; protein_id "ENSP00000467182.1"; source "HAVANA"; tag "CCDS";
chr19	HAVANA	exon	10086929	10087052	.	+	.	gene_id "ENSG00000130813.17"; transcript_id "ENST00000591813.5"; gene_type "protein_coding"; gene_status "KNOWN"; gene_name "C19orf66"; transcript_type "protein_coding"; transcript_status "KNOWN"; transcript_name "C19orf66-209"; exon_number "2"; exon_id "ENSE00003645027.1"; talon_gene "49735"; talon_transcript "177210"; talon_exon "820498"; ccdsid "CCDS45957.1"; exon_status "KNOWN"; level "2"; protein_id "ENSP00000253110.10"; source "HAVANA"; tag "CCDS";
chr19	HAVANA	exon	10087251	10087300	.	+	.	gene_id "ENSG00000130813.17"; transcript_id "ENST00000591813.5"; gene_type "protein_coding"; gene_status "KNOWN"; gene_name "C19orf66"; transcript_type "protein_coding"; transcript_status "KNOWN"; transcript_name "C19orf66-209"; exon_number "3"; exon_id "ENSE00003580485.1"; talon_gene "49735"; talon_transcript "177210"; talon_exon "820502"; ccdsid "CCDS45957.1"; exon_status "KNOWN"; level "2"; protein_id "ENSP00000253110.10"; source "HAVANA"; tag "CCDS";
chr19	HAVANA	exon	10089657	10089695	.	+	.	gene_id "ENSG00000130813.17"; transcript_id "ENST00000591813.5"; gene_type "protein_coding"; gene_status "KNOWN"; gene_name "C19orf66"; transcript_type "protein_coding"; transcript_status "KNOWN"; transcript_name "C19orf66-209"; exon_number "4"; exon_id "ENSE00003691235.1"; talon_gene "49735"; talon_transcript "177210"; talon_exon "820504"; ccdsid "CCDS45957.1"; exon_status "KNOWN"; level "2"; protein_id "ENSP00000253110.10"; source "HAVANA"; tag "CCDS";
chr19	HAVANA	exon	10089898	10090047	.	+	.	gene_id "ENSG00000130813.17"; transcript_id "ENST00000591813.5"; gene_type "protein_coding"; gene_status "KNOWN"; gene_name "C19orf66"; transcript_type "protein_coding"; transcript_status "KNOWN"; transcript_name "C19orf66-209"; exon_number "5"; exon_id "ENSE00003566341.1"; talon_gene "49735"; talon_transcript "177210"; talon_exon "820506"; ccdsid "CCDS45957.1"; exon_status "KNOWN"; level "2"; protein_id "ENSP00000253110.10"; source "HAVANA"; tag "CCDS";
chr19	HAVANA	exon	10091250	10091353	.	+	.	gene_id "ENSG00000130813.17"; transcript_id "ENST00000591813.5"; gene_type "protein_coding"; gene_status "KNOWN"; gene_name "C19orf66"; transcript_type "protein_coding"; transcript_status "KNOWN"; transcript_name "C19orf66-209"; exon_number "6"; exon_id "ENSE00003650457.1"; talon_gene "49735"; talon_transcript "177210"; talon_exon "820508"; ccdsid "CCDS45957.1"; exon_status "KNOWN"; level "2"; protein_id "ENSP00000253110.10"; source "HAVANA"; tag "CCDS";
chr19	HAVANA	exon	10091584	10091630	.	+	.	gene_id "ENSG00000130813.17"; transcript_id "ENST00000591813.5"; gene_type "protein_coding"; gene_status "KNOWN"; gene_name "C19orf66"; transcript_type "protein_coding"; transcript_status "KNOWN"; transcript_name "C19orf66-209"; exon_number "7"; exon_id "ENSE00003692788.1"; talon_gene "49735"; talon_transcript "177210"; talon_exon "820518"; ccdsid "CCDS77231.1"; exon_status "KNOWN"; level "2"; protein_id "ENSP00000467182.1"; source "HAVANA"; tag "CCDS";
chr19	HAVANA	exon	10092070	10092927	.	+	.	gene_id "ENSG00000130813.17"; transcript_id "ENST00000591813.5"; gene_type "protein_coding"; gene_status "KNOWN"; gene_name "C19orf66"; transcript_type "protein_coding"; transcript_status "KNOWN"; transcript_name "C19orf66-209"; exon_number "8"; exon_id "ENSE00002955511.1"; talon_gene "49735"; talon_transcript "177210"; talon_exon "820519"; ccdsid "CCDS77231.1"; exon_status "KNOWN"; level "2"; protein_id "ENSP00000467182.1"; source "HAVANA"; tag "CCDS";
chr19	HAVANA	transcript	10091590	10093244	.	+	.	gene_id "ENSG00000130813.17"; transcript_id "ENST00000586730.1"; gene_name "C19orf66"; gene_status "KNOWN"; gene_type "protein_coding"; transcript_type "retained_intron"; transcript_status "KNOWN"; transcript_name "C19orf66-204"; talon_gene "49735"; talon_transcript "177217"; havana_transcript "OTTHUMT00000451138.1"; level "2"; source "HAVANA"; transcript_support_level "NA";
chr19	HAVANA	exon	10091590	10093244	.	+	.	gene_id "ENSG00000130813.17"; transcript_id "ENST00000586730.1"; gene_type "protein_coding"; gene_status "KNOWN"; gene_name "C19orf66"; transcript_type "retained_intron"; transcript_status "KNOWN"; transcript_name "C19orf66-204"; exon_number "1"; exon_id "ENSE00002859076.1"; talon_gene "49735"; talon_transcript "177217"; talon_exon "820539"; exon_status "KNOWN"; level "2"; source "HAVANA";
chr19	HAVANA	gene	10092338	10102796	.	-	.	gene_id "ENSG00000130812.10"; gene_name "ANGPTL6"; gene_status "KNOWN"; gene_type "protein_coding"; talon_gene "49737"; havana_gene "OTTHUMG00000180395.1"; level "2";
chr19	TALON	transcript	10092338	10096131	.	-	.	gene_id "ENSG00000130812.10"; transcript_id "ENCODEHT000353017"; gene_name "ANGPTL6"; gene_status "KNOWN"; gene_type "protein_coding"; transcript_status "NOVEL"; transcript_name "ENCODEHT000353017"; talon_gene "49737"; talon_transcript "353017"; ISM-suffix_to_IDs "177220,177221"; ISM-suffix_transcript "TRUE"; ISM_to_IDs "177220,177221"; ISM_transcript "TRUE";
chr19	HAVANA	exon	10095982	10096131	.	-	.	gene_id "ENSG00000130812.10"; transcript_id "ENCODEHT000353017"; gene_type "protein_coding"; gene_status "KNOWN"; gene_name "ANGPTL6"; transcript_status "NOVEL"; transcript_name "ENCODEHT000353017"; exon_number "1"; exon_id "ENSE00002845886.1"; talon_gene "49737"; talon_transcript "353017"; talon_exon "820559"; exon_status "KNOWN"; level "2"; source "HAVANA";
chr19	HAVANA	exon	10094758	10094938	.	-	.	gene_id "ENSG00000130812.10"; transcript_id "ENCODEHT000353017"; gene_type "protein_coding"; gene_status "KNOWN"; gene_name "ANGPTL6"; transcript_status "NOVEL"; transcript_name "ENCODEHT000353017"; exon_number "2"; exon_id "ENSE00000896896.1"; talon_gene "49737"; talon_transcript "353017"; talon_exon "820543"; ccdsid "CCDS12224.1"; exon_status "KNOWN"; level "2"; protein_id "ENSP00000465597.1"; source "HAVANA"; tag "basic";
chr19	HAVANA	exon	10093693	10093880	.	-	.	gene_id "ENSG00000130812.10"; transcript_id "ENCODEHT000353017"; gene_type "protein_coding"; gene_status "KNOWN"; gene_name "ANGPTL6"; transcript_status "NOVEL"; transcript_name "ENCODEHT000353017"; exon_number "3"; exon_id "ENSE00000896894.1"; talon_gene "49737"; talon_transcript "353017"; talon_exon "820553"; ccdsid "CCDS12224.1"; exon_status "KNOWN"; level "2"; protein_id "ENSP00000467930.1"; source "HAVANA"; tag "CCDS";
chr19	HAVANA	exon	10093349	10093619	.	-	.	gene_id "ENSG00000130812.10"; transcript_id "ENCODEHT000353017"; gene_type "protein_coding"; gene_status "KNOWN"; gene_name "ANGPTL6"; transcript_status "NOVEL"; transcript_name "ENCODEHT000353017"; exon_number "4"; exon_id "ENSE00000896892.1"; talon_gene "49737"; talon_transcript "353017"; talon_exon "820547"; ccdsid "CCDS12224.1"; exon_status "KNOWN"; level "2"; protein_id "ENSP00000465597.1"; source "HAVANA"; tag "basic";
chr19	HAVANA	exon	10092338	10092779	.	-	.	gene_id "ENSG00000130812.10"; transcript_id "ENCODEHT000353017"; gene_type "protein_coding"; gene_status "KNOWN"; gene_name "ANGPTL6"; transcript_status "NOVEL"; transcript_name "ENCODEHT000353017"; exon_number "5"; exon_id "ENSE00002957971.1"; talon_gene "49737"; talon_transcript "353017"; talon_exon "820549"; exon_status "KNOWN"; level "2"; protein_id "ENSP00000465597.1"; source "HAVANA"; tag "basic";
chr19	HAVANA	transcript	10092339	10102659	.	-	.	gene_id "ENSG00000130812.10"; transcript_id "ENST00000592641.5"; gene_name "ANGPTL6"; gene_status "KNOWN"; gene_type "protein_coding"; transcript_type "protein_coding"; transcript_status "KNOWN"; transcript_name "ANGPTL6-204"; talon_gene "49737"; talon_transcript "177220"; ccdsid "CCDS12224.1"; havana_transcript "OTTHUMT00000451141.1"; level "2"; protein_id "ENSP00000467930.1"; source "HAVANA"; tag "CCDS"; transcript_support_level "1";
chr19	HAVANA	exon	10102552	10102659	.	-	.	gene_id "ENSG00000130812.10"; transcript_id "ENST00000592641.5"; gene_type "protein_coding"; gene_status "KNOWN"; gene_name "ANGPTL6"; transcript_type "protein_coding"; transcript_status "KNOWN"; transcript_name "ANGPTL6-204"; exon_number "1"; exon_id "ENSE00002773111.1"; talon_gene "49737"; talon_transcript "177220"; talon_exon "820550"; ccdsid "CCDS12224.1"; exon_status "KNOWN"; level "2"; protein_id "ENSP00000467930.1"; source "HAVANA"; tag "CCDS";
chr19	HAVANA	exon	10095982	10096573	.	-	.	gene_id "ENSG00000130812.10"; transcript_id "ENST00000592641.5"; gene_type "protein_coding"; gene_status "KNOWN"; gene_name "ANGPTL6"; transcript_type "protein_coding"; transcript_status "KNOWN"; transcript_name "ANGPTL6-204"; exon_number "2"; exon_id "ENSE00000896898.1"; talon_gene "49737"; talon_transcript "177220"; talon_exon "820552"; ccdsid "CCDS12224.1"; exon_status "KNOWN"; level "2"; protein_id "ENSP00000467930.1"; source "HAVANA"; tag "CCDS";
chr19	HAVANA	exon	10094758	10094938	.	-	.	gene_id "ENSG00000130812.10"; transcript_id "ENST00000592641.5"; gene_type "protein_coding"; gene_status "KNOWN"; gene_name "ANGPTL6"; transcript_type "protein_coding"; transcript_status "KNOWN"; transcript_name "ANGPTL6-204"; exon_number "3"; exon_id "ENSE00000896896.1"; talon_gene "49737"; talon_transcript "177220"; talon_exon "820543"; ccdsid "CCDS12224.1"; exon_status "KNOWN"; level "2"; protein_id "ENSP00000465597.1"; source "HAVANA"; tag "basic";
chr19	HAVANA	exon	10093693	10093880	.	-	.	gene_id "ENSG00000130812.10"; transcript_id "ENST00000592641.5"; gene_type "protein_coding"; gene_status "KNOWN"; gene_name "ANGPTL6"; transcript_type "protein_coding"; transcript_status "KNOWN"; transcript_name "ANGPTL6-204"; exon_number "4"; exon_id "ENSE00000896894.1"; talon_gene "49737"; talon_transcript "177220"; talon_exon "820553"; ccdsid "CCDS12224.1"; exon_status "KNOWN"; level "2"; protein_id "ENSP00000467930.1"; source "HAVANA"; tag "CCDS";
chr19	HAVANA	exon	10093349	10093619	.	-	.	gene_id "ENSG00000130812.10"; transcript_id "ENST00000592641.5"; gene_type "protein_coding"; gene_status "KNOWN"; gene_name "ANGPTL6"; transcript_type "protein_coding"; transcript_status "KNOWN"; transcript_name "ANGPTL6-204"; exon_number "5"; exon_id "ENSE00000896892.1"; talon_gene "49737"; talon_transcript "177220"; talon_exon "820547"; ccdsid "CCDS12224.1"; exon_status "KNOWN"; level "2"; protein_id "ENSP00000465597.1"; source "HAVANA"; tag "basic";
chr19	HAVANA	exon	10092339	10092779	.	-	.	gene_id "ENSG00000130812.10"; transcript_id "ENST00000592641.5"; gene_type "protein_coding"; gene_status "KNOWN"; gene_name "ANGPTL6"; transcript_type "protein_coding"; transcript_status "KNOWN"; transcript_name "ANGPTL6-204"; exon_number "6"; exon_id "ENSE00002901397.1"; talon_gene "49737"; talon_transcript "177220"; talon_exon "820555"; ccdsid "CCDS12224.1"; exon_status "KNOWN"; level "2"; protein_id "ENSP00000467930.1"; source "HAVANA"; tag "CCDS";
chr19	HAVANA	transcript	10092341	10102796	.	-	.	gene_id "ENSG00000130812.10"; transcript_id "ENST00000253109.4"; gene_name "ANGPTL6"; gene_status "KNOWN"; gene_type "protein_coding"; transcript_type "protein_coding"; transcript_status "KNOWN"; transcript_name "ANGPTL6-201"; talon_gene "49737"; talon_transcript "177221"; ccdsid "CCDS12224.1"; havana_transcript "OTTHUMT00000451142.1"; level "2"; protein_id "ENSP00000253109.3"; source "HAVANA"; tag "CCDS"; transcript_support_level "1";
chr19	HAVANA	exon	10102568	10102796	.	-	.	gene_id "ENSG00000130812.10"; transcript_id "ENST00000253109.4"; gene_type "protein_coding"; gene_status "KNOWN"; gene_name "ANGPTL6"; transcript_type "protein_coding"; transcript_status "KNOWN"; transcript_name "ANGPTL6-201"; exon_number "1"; exon_id "ENSE00001383912.4"; talon_gene "49737"; talon_transcript "177221"; talon_exon "820556"; ccdsid "CCDS12224.1"; exon_status "KNOWN"; level "2"; protein_id "ENSP00000253109.3"; source "HAVANA"; tag "CCDS";
chr19	HAVANA	exon	10095982	10096573	.	-	.	gene_id "ENSG00000130812.10"; transcript_id "ENST00000253109.4"; gene_type "protein_coding"; gene_status "KNOWN"; gene_name "ANGPTL6"; transcript_type "protein_coding"; transcript_status "KNOWN"; transcript_name "ANGPTL6-201"; exon_number "2"; exon_id "ENSE00000896898.1"; talon_gene "49737"; talon_transcript "177221"; talon_exon "820552"; ccdsid "CCDS12224.1"; exon_status "KNOWN"; level "2"; protein_id "ENSP00000467930.1"; source "HAVANA"; tag "CCDS";
chr19	HAVANA	exon	10094758	10094938	.	-	.	gene_id "ENSG00000130812.10"; transcript_id "ENST00000253109.4"; gene_type "protein_coding"; gene_status "KNOWN"; gene_name "ANGPTL6"; transcript_type "protein_coding"; transcript_status "KNOWN"; transcript_name "ANGPTL6-201"; exon_number "3"; exon_id "ENSE00000896896.1"; talon_gene "49737"; talon_transcript "177221"; talon_exon "820543"; ccdsid "CCDS12224.1"; exon_status "KNOWN"; level "2"; protein_id "ENSP00000465597.1"; source "HAVANA"; tag "basic";
chr19	HAVANA	exon	10093693	10093880	.	-	.	gene_id "ENSG00000130812.10"; transcript_id "ENST00000253109.4"; gene_type "protein_coding"; gene_status "KNOWN"; gene_name "ANGPTL6"; transcript_type "protein_coding"; transcript_status "KNOWN"; transcript_name "ANGPTL6-201"; exon_number "4"; exon_id "ENSE00000896894.1"; talon_gene "49737"; talon_transcript "177221"; talon_exon "820553"; ccdsid "CCDS12224.1"; exon_status "KNOWN"; level "2"; protein_id "ENSP00000467930.1"; source "HAVANA"; tag "CCDS";
chr19	HAVANA	exon	10093349	10093619	.	-	.	gene_id "ENSG00000130812.10"; transcript_id "ENST00000253109.4"; gene_type "protein_coding"; gene_status "KNOWN"; gene_name "ANGPTL6"; transcript_type "protein_coding"; transcript_status "KNOWN"; transcript_name "ANGPTL6-201"; exon_number "5"; exon_id "ENSE00000896892.1"; talon_gene "49737"; talon_transcript "177221"; talon_exon "820547"; ccdsid "CCDS12224.1"; exon_status "KNOWN"; level "2"; protein_id "ENSP00000465597.1"; source "HAVANA"; tag "basic";
chr19	HAVANA	exon	10092341	10092779	.	-	.	gene_id "ENSG00000130812.10"; transcript_id "ENST00000253109.4"; gene_type "protein_coding"; gene_status "KNOWN"; gene_name "ANGPTL6"; transcript_type "protein_coding"; transcript_status "KNOWN"; transcript_name "ANGPTL6-201"; exon_number "6"; exon_id "ENSE00002935430.1"; talon_gene "49737"; talon_transcript "177221"; talon_exon "820558"; ccdsid "CCDS12224.1"; exon_status "KNOWN"; level "2"; protein_id "ENSP00000253109.3"; source "HAVANA"; tag "CCDS";
chr19	HAVANA	gene	10106289	10111294	.	+	.	gene_id "ENSG00000130810.19"; gene_name "PPAN"; gene_status "KNOWN"; gene_type "protein_coding"; talon_gene "49739"; havana_gene "OTTHUMG00000156826.2"; level "2"; tag "overlapping_locus";
chr19	HAVANA	transcript	10106289	10111294	.	+	.	gene_id "ENSG00000130810.19"; transcript_id "ENST00000253107.11"; gene_name "PPAN"; gene_status "KNOWN"; gene_type "protein_coding"; transcript_type "protein_coding"; transcript_status "KNOWN"; transcript_name "PPAN-201"; talon_gene "49739"; talon_transcript "177225"; ccdsid "CCDS12225.1"; havana_transcript "OTTHUMT00000316658.1"; level "2"; protein_id "ENSP00000253107.7"; source "HAVANA"; tag "CCDS"; transcript_support_level "1";
chr19	HAVANA	exon	10106289	10106412	.	+	.	gene_id "ENSG00000130810.19"; transcript_id "ENST00000253107.11"; gene_type "protein_coding"; gene_status "KNOWN"; gene_name "PPAN"; transcript_type "protein_coding"; transcript_status "KNOWN"; transcript_name "PPAN-201"; exon_number "1"; exon_id "ENSE00001374030.3"; talon_gene "49739"; talon_transcript "177225"; talon_exon "820590"; ccdsid "CCDS12225.1"; exon_status "KNOWN"; level "2"; protein_id "ENSP00000253107.7"; source "HAVANA"; tag "CCDS";
chr19	HAVANA	exon	10106501	10106671	.	+	.	gene_id "ENSG00000130810.19"; transcript_id "ENST00000253107.11"; gene_type "protein_coding"; gene_status "KNOWN"; gene_name "PPAN"; transcript_type "protein_coding"; transcript_status "KNOWN"; transcript_name "PPAN-201"; exon_number "2"; exon_id "ENSE00003516376.1"; talon_gene "49739"; talon_transcript "177225"; talon_exon "820563"; ccdsid "CCDS56082.1"; exon_status "KNOWN"; level "1"; protein_id "ENSP00000411918.1"; source "HAVANA"; tag "CCDS";
chr19	HAVANA	exon	10107505	10107606	.	+	.	gene_id "ENSG00000130810.19"; transcript_id "ENST00000253107.11"; gene_type "protein_coding"; gene_status "KNOWN"; gene_name "PPAN"; transcript_type "protein_coding"; transcript_status "KNOWN"; transcript_name "PPAN-201"; exon_number "3"; exon_id "ENSE00003625922.1"; talon_gene "49739"; talon_transcript "177225"; talon_exon "820565"; ccdsid "CCDS56082.1"; exon_status "KNOWN"; level "1"; protein_id "ENSP00000411918.1"; source "HAVANA"; tag "CCDS";
chr19	HAVANA	exon	10107804	10107854	.	+	.	gene_id "ENSG00000130810.19"; transcript_id "ENST00000253107.11"; gene_type "protein_coding"; gene_status "KNOWN"; gene_name "PPAN"; transcript_type "protein_coding"; transcript_status "KNOWN"; transcript_name "PPAN-201"; exon_number "4"; exon_id "ENSE00003544999.1"; talon_gene "49739"; talon_transcript "177225"; talon_exon "820567"; ccdsid "CCDS56082.1"; exon_status "KNOWN"; level "1"; protein_id "ENSP00000411918.1"; source "HAVANA"; tag "CCDS";
chr19	HAVANA	exon	10107964	10108134	.	+	.	gene_id "ENSG00000130810.19"; transcript_id "ENST00000253107.11"; gene_type "protein_coding"; gene_status "KNOWN"; gene_name "PPAN"; transcript_type "protein_coding"; transcript_status "KNOWN"; transcript_name "PPAN-201"; exon_number "5"; exon_id "ENSE00003659195.1"; talon_gene "49739"; talon_transcript "177225"; talon_exon "820569"; ccdsid "CCDS56082.1"; exon_status "KNOWN"; level "1"; protein_id "ENSP00000411918.1"; source "HAVANA"; tag "CCDS";
chr19	HAVANA	exon	10109631	10109707	.	+	.	gene_id "ENSG00000130810.19"; transcript_id "ENST00000253107.11"; gene_type "protein_coding"; gene_status "KNOWN"; gene_name "PPAN"; transcript_type "protein_coding"; transcript_status "KNOWN"; transcript_name "PPAN-201"; exon_number "6"; exon_id "ENSE00003590165.1"; talon_gene "49739"; talon_transcript "177225"; talon_exon "820571"; ccdsid "CCDS56082.1"; exon_status "KNOWN"; level "1"; protein_id "ENSP00000411918.1"; source "HAVANA"; tag "CCDS";
chr19	HAVANA	exon	10109913	10110020	.	+	.	gene_id "ENSG00000130810.19"; transcript_id "ENST00000253107.11"; gene_type "protein_coding"; gene_status "KNOWN"; gene_name "PPAN"; transcript_type "protein_coding"; transcript_status "KNOWN"; transcript_name "PPAN-201"; exon_number "7"; exon_id "ENSE00003637194.1"; talon_gene "49739"; talon_transcript "177225"; talon_exon "820573"; ccdsid "CCDS56082.1"; exon_status "KNOWN"; level "1"; protein_id "ENSP00000411918.1"; source "HAVANA"; tag "CCDS";
chr19	HAVANA	exon	10110123	10110246	.	+	.	gene_id "ENSG00000130810.19"; transcript_id "ENST00000253107.11"; gene_type "protein_coding"; gene_status "KNOWN"; gene_name "PPAN"; transcript_type "protein_coding"; transcript_status "KNOWN"; transcript_name "PPAN-201"; exon_number "8"; exon_id "ENSE00003604172.1"; talon_gene "49739"; talon_transcript "177225"; talon_exon "820575"; ccdsid "CCDS56082.1"; exon_status "KNOWN"; level "1"; protein_id "ENSP00000411918.1"; source "HAVANA"; tag "CCDS";
chr19	HAVANA	exon	10110324	10110402	.	+	.	gene_id "ENSG00000130810.19"; transcript_id "ENST00000253107.11"; gene_type "protein_coding"; gene_status "KNOWN"; gene_name "PPAN"; transcript_type "protein_coding"; transcript_status "KNOWN"; transcript_name "PPAN-201"; exon_number "9"; exon_id "ENSE00003554919.1"; talon_gene "49739"; talon_transcript "177225"; talon_exon "820577"; ccdsid "CCDS56082.1"; exon_status "KNOWN"; level "1"; protein_id "ENSP00000411918.1"; source "HAVANA"; tag "CCDS";
chr19	HAVANA	exon	10110485	10110614	.	+	.	gene_id "ENSG00000130810.19"; transcript_id "ENST00000253107.11"; gene_type "protein_coding"; gene_status "KNOWN"; gene_name "PPAN"; transcript_type "protein_coding"; transcript_status "KNOWN"; transcript_name "PPAN-201"; exon_number "10"; exon_id "ENSE00003558135.1"; talon_gene "49739"; talon_transcript "177225"; talon_exon "820579"; ccdsid "CCDS56082.1"; exon_status "KNOWN"; level "1"; protein_id "ENSP00000411918.1"; source "HAVANA"; tag "CCDS";
chr19	HAVANA	exon	10110697	10110866	.	+	.	gene_id "ENSG00000130810.19"; transcript_id "ENST00000253107.11"; gene_type "protein_coding"; gene_status "KNOWN"; gene_name "PPAN"; transcript_type "protein_coding"; transcript_status "KNOWN"; transcript_name "PPAN-201"; exon_number "11"; exon_id "ENSE00003466333.1"; talon_gene "49739"; talon_transcript "177225"; talon_exon "820581"; ccdsid "CCDS56082.1"; exon_status "KNOWN"; level "1"; protein_id "ENSP00000411918.1"; source "HAVANA"; tag "CCDS";
chr19	HAVANA	exon	10110945	10111294	.	+	.	gene_id "ENSG00000130810.19"; transcript_id "ENST00000253107.11"; gene_type "protein_coding"; gene_status "KNOWN"; gene_name "PPAN"; transcript_type "protein_coding"; transcript_status "KNOWN"; transcript_name "PPAN-201"; exon_number "12"; exon_id "ENSE00001704453.2"; talon_gene "49739"; talon_transcript "177225"; talon_exon "820591"; ccdsid "CCDS12225.1"; exon_status "KNOWN"; level "2"; protein_id "ENSP00000253107.7"; source "HAVANA"; tag "CCDS";
chr19	HAVANA	transcript	10106419	10111254	.	+	.	gene_id "ENSG00000130810.19"; transcript_id "ENST00000393793.5"; gene_name "PPAN"; gene_status "KNOWN"; gene_type "protein_coding"; transcript_type "protein_coding"; transcript_status "KNOWN"; transcript_name "PPAN-202"; talon_gene "49739"; talon_transcript "177226"; havana_transcript "OTTHUMT00000316659.1"; level "2"; protein_id "ENSP00000377382.1"; source "HAVANA"; tag "appris_alternative_2"; transcript_support_level "5";
chr19	HAVANA	exon	10106419	10106671	.	+	.	gene_id "ENSG00000130810.19"; transcript_id "ENST00000393793.5"; gene_type "protein_coding"; gene_status "KNOWN"; gene_name "PPAN"; transcript_type "protein_coding"; transcript_status "KNOWN"; transcript_name "PPAN-202"; exon_number "1"; exon_id "ENSE00001516505.1"; talon_gene "49739"; talon_transcript "177226"; talon_exon "820592"; exon_status "KNOWN"; level "2"; protein_id "ENSP00000377382.1"; source "HAVANA"; tag "appris_alternative_2";
chr19	HAVANA	exon	10107505	10107606	.	+	.	gene_id "ENSG00000130810.19"; transcript_id "ENST00000393793.5"; gene_type "protein_coding"; gene_status "KNOWN"; gene_name "PPAN"; transcript_type "protein_coding"; transcript_status "KNOWN"; transcript_name "PPAN-202"; exon_number "2"; exon_id "ENSE00003625922.1"; talon_gene "49739"; talon_transcript "177226"; talon_exon "820565"; ccdsid "CCDS56082.1"; exon_status "KNOWN"; level "1"; protein_id "ENSP00000411918.1"; source "HAVANA"; tag "CCDS";
chr19	HAVANA	exon	10107804	10107854	.	+	.	gene_id "ENSG00000130810.19"; transcript_id "ENST00000393793.5"; gene_type "protein_coding"; gene_status "KNOWN"; gene_name "PPAN"; transcript_type "protein_coding"; transcript_status "KNOWN"; transcript_name "PPAN-202"; exon_number "3"; exon_id "ENSE00003544999.1"; talon_gene "49739"; talon_transcript "177226"; talon_exon "820567"; ccdsid "CCDS56082.1"; exon_status "KNOWN"; level "1"; protein_id "ENSP00000411918.1"; source "HAVANA"; tag "CCDS";
chr19	HAVANA	exon	10107964	10108134	.	+	.	gene_id "ENSG00000130810.19"; transcript_id "ENST00000393793.5"; gene_type "protein_coding"; gene_status "KNOWN"; gene_name "PPAN"; transcript_type "protein_coding"; transcript_status "KNOWN"; transcript_name "PPAN-202"; exon_number "4"; exon_id "ENSE00003659195.1"; talon_gene "49739"; talon_transcript "177226"; talon_exon "820569"; ccdsid "CCDS56082.1"; exon_status "KNOWN"; level "1"; protein_id "ENSP00000411918.1"; source "HAVANA"; tag "CCDS";
chr19	HAVANA	exon	10109631	10109707	.	+	.	gene_id "ENSG00000130810.19"; transcript_id "ENST00000393793.5"; gene_type "protein_coding"; gene_status "KNOWN"; gene_name "PPAN"; transcript_type "protein_coding"; transcript_status "KNOWN"; transcript_name "PPAN-202"; exon_number "5"; exon_id "ENSE00003590165.1"; talon_gene "49739"; talon_transcript "177226"; talon_exon "820571"; ccdsid "CCDS56082.1"; exon_status "KNOWN"; level "1"; protein_id "ENSP00000411918.1"; source "HAVANA"; tag "CCDS";
chr19	HAVANA	exon	10109913	10110020	.	+	.	gene_id "ENSG00000130810.19"; transcript_id "ENST00000393793.5"; gene_type "protein_coding"; gene_status "KNOWN"; gene_name "PPAN"; transcript_type "protein_coding"; transcript_status "KNOWN"; transcript_name "PPAN-202"; exon_number "6"; exon_id "ENSE00003637194.1"; talon_gene "49739"; talon_transcript "177226"; talon_exon "820573"; ccdsid "CCDS56082.1"; exon_status "KNOWN"; level "1"; protein_id "ENSP00000411918.1"; source "HAVANA"; tag "CCDS";
chr19	HAVANA	exon	10110123	10110246	.	+	.	gene_id "ENSG00000130810.19"; transcript_id "ENST00000393793.5"; gene_type "protein_coding"; gene_status "KNOWN"; gene_name "PPAN"; transcript_type "protein_coding"; transcript_status "KNOWN"; transcript_name "PPAN-202"; exon_number "7"; exon_id "ENSE00003604172.1"; talon_gene "49739"; talon_transcript "177226"; talon_exon "820575"; ccdsid "CCDS56082.1"; exon_status "KNOWN"; level "1"; protein_id "ENSP00000411918.1"; source "HAVANA"; tag "CCDS";
chr19	HAVANA	exon	10110324	10110402	.	+	.	gene_id "ENSG00000130810.19"; transcript_id "ENST00000393793.5"; gene_type "protein_coding"; gene_status "KNOWN"; gene_name "PPAN"; transcript_type "protein_coding"; transcript_status "KNOWN"; transcript_name "PPAN-202"; exon_number "8"; exon_id "ENSE00003554919.1"; talon_gene "49739"; talon_transcript "177226"; talon_exon "820577"; ccdsid "CCDS56082.1"; exon_status "KNOWN"; level "1"; protein_id "ENSP00000411918.1"; source "HAVANA"; tag "CCDS";
chr19	HAVANA	exon	10110485	10110614	.	+	.	gene_id "ENSG00000130810.19"; transcript_id "ENST00000393793.5"; gene_type "protein_coding"; gene_status "KNOWN"; gene_name "PPAN"; transcript_type "protein_coding"; transcript_status "KNOWN"; transcript_name "PPAN-202"; exon_number "9"; exon_id "ENSE00003558135.1"; talon_gene "49739"; talon_transcript "177226"; talon_exon "820579"; ccdsid "CCDS56082.1"; exon_status "KNOWN"; level "1"; protein_id "ENSP00000411918.1"; source "HAVANA"; tag "CCDS";
chr19	HAVANA	exon	10110697	10110866	.	+	.	gene_id "ENSG00000130810.19"; transcript_id "ENST00000393793.5"; gene_type "protein_coding"; gene_status "KNOWN"; gene_name "PPAN"; transcript_type "protein_coding"; transcript_status "KNOWN"; transcript_name "PPAN-202"; exon_number "10"; exon_id "ENSE00003466333.1"; talon_gene "49739"; talon_transcript "177226"; talon_exon "820581"; ccdsid "CCDS56082.1"; exon_status "KNOWN"; level "1"; protein_id "ENSP00000411918.1"; source "HAVANA"; tag "CCDS";
chr19	HAVANA	exon	10110945	10111254	.	+	.	gene_id "ENSG00000130810.19"; transcript_id "ENST00000393793.5"; gene_type "protein_coding"; gene_status "KNOWN"; gene_name "PPAN"; transcript_type "protein_coding"; transcript_status "KNOWN"; transcript_name "PPAN-202"; exon_number "11"; exon_id "ENSE00001516504.1"; talon_gene "49739"; talon_transcript "177226"; talon_exon "820593"; exon_status "KNOWN"; level "2"; protein_id "ENSP00000377382.1"; source "HAVANA"; tag "appris_alternative_2";
chr19	HAVANA	transcript	10110458	10111634	.	+	.	gene_id "ENSG00000130810.19"; transcript_id "ENST00000486482.1"; gene_name "PPAN"; gene_status "KNOWN"; gene_type "protein_coding"; transcript_type "retained_intron"; transcript_status "KNOWN"; transcript_name "PPAN-208"; talon_gene "49739"; talon_transcript "177232"; havana_transcript "OTTHUMT00000335099.1"; level "2"; source "HAVANA"; transcript_support_level "2";
chr19	HAVANA	exon	10110458	10110614	.	+	.	gene_id "ENSG00000130810.19"; transcript_id "ENST00000486482.1"; gene_type "protein_coding"; gene_status "KNOWN"; gene_name "PPAN"; transcript_type "retained_intron"; transcript_status "KNOWN"; transcript_name "PPAN-208"; exon_number "1"; exon_id "ENSE00001829615.1"; talon_gene "49739"; talon_transcript "177232"; talon_exon "820609"; exon_status "KNOWN"; level "2"; source "HAVANA";
chr19	HAVANA	exon	10110697	10110866	.	+	.	gene_id "ENSG00000130810.19"; transcript_id "ENST00000486482.1"; gene_type "protein_coding"; gene_status "KNOWN"; gene_name "PPAN"; transcript_type "retained_intron"; transcript_status "KNOWN"; transcript_name "PPAN-208"; exon_number "2"; exon_id "ENSE00003466333.1"; talon_gene "49739"; talon_transcript "177232"; talon_exon "820581"; ccdsid "CCDS56082.1"; exon_status "KNOWN"; level "1"; protein_id "ENSP00000411918.1"; source "HAVANA"; tag "CCDS";
chr19	HAVANA	exon	10110945	10111634	.	+	.	gene_id "ENSG00000130810.19"; transcript_id "ENST00000486482.1"; gene_type "protein_coding"; gene_status "KNOWN"; gene_name "PPAN"; transcript_type "retained_intron"; transcript_status "KNOWN"; transcript_name "PPAN-208"; exon_number "3"; exon_id "ENSE00001925947.1"; talon_gene "49739"; talon_transcript "177232"; talon_exon "820610"; exon_status "KNOWN"; level "2"; source "HAVANA";
chr19	TALON	transcript	10110945	10111294	.	+	.	gene_id "ENSG00000130810.19"; transcript_id "ENCODEHT000353137"; gene_name "PPAN"; gene_status "KNOWN"; gene_type "protein_coding"; transcript_status "NOVEL"; transcript_name "ENCODEHT000353137"; talon_gene "49739"; talon_transcript "353137"; ISM_to_IDs "177225,353100,353104,353108,353112"; ISM_transcript "TRUE";
chr19	HAVANA	exon	10110945	10111294	.	+	.	gene_id "ENSG00000130810.19"; transcript_id "ENCODEHT000353137"; gene_type "protein_coding"; gene_status "KNOWN"; gene_name "PPAN"; transcript_status "NOVEL"; transcript_name "ENCODEHT000353137"; exon_number "1"; exon_id "ENSE00001704453.2"; talon_gene "49739"; talon_transcript "353137"; talon_exon "820591"; ccdsid "CCDS12225.1"; exon_status "KNOWN"; level "2"; protein_id "ENSP00000253107.7"; source "HAVANA"; tag "CCDS";
chr19	HAVANA	gene	10111538	10115372	.	+	.	gene_id "ENSG00000244165.1"; gene_name "P2RY11"; gene_status "KNOWN"; gene_type "protein_coding"; talon_gene "49742"; havana_gene "OTTHUMG00000150166.3"; level "2"; tag "overlapping_locus";
chr19	HAVANA	transcript	10111538	10115372	.	+	.	gene_id "ENSG00000244165.1"; transcript_id "ENST00000321826.4"; gene_name "P2RY11"; gene_status "KNOWN"; gene_type "protein_coding"; transcript_type "protein_coding"; transcript_status "KNOWN"; transcript_name "P2RY11-201"; talon_gene "49742"; talon_transcript "177235"; ccdsid "CCDS12226.1"; havana_transcript "OTTHUMT00000316664.2"; level "2"; protein_id "ENSP00000323872.4"; source "HAVANA"; tag "CCDS"; transcript_support_level "1";
chr19	HAVANA	exon	10111538	10111740	.	+	.	gene_id "ENSG00000244165.1"; transcript_id "ENST00000321826.4"; gene_type "protein_coding"; gene_status "KNOWN"; gene_name "P2RY11"; transcript_type "protein_coding"; transcript_status "KNOWN"; transcript_name "P2RY11-201"; exon_number "1"; exon_id "ENSE00001408094.3"; talon_gene "49742"; talon_transcript "177235"; talon_exon "820613"; ccdsid "CCDS12226.1"; exon_status "KNOWN"; level "2"; protein_id "ENSP00000323872.4"; source "HAVANA"; tag "CCDS";
chr19	HAVANA	exon	10113633	10115372	.	+	.	gene_id "ENSG00000244165.1"; transcript_id "ENST00000321826.4"; gene_type "protein_coding"; gene_status "KNOWN"; gene_name "P2RY11"; transcript_type "protein_coding"; transcript_status "KNOWN"; transcript_name "P2RY11-201"; exon_number "2"; exon_id "ENSE00001242940.7"; talon_gene "49742"; talon_transcript "177235"; talon_exon "820615"; ccdsid "CCDS12226.1"; exon_status "KNOWN"; level "2"; protein_id "ENSP00000323872.4"; source "HAVANA"; tag "CCDS";
chr19	HAVANA	gene	10115017	10119908	.	-	.	gene_id "ENSG00000130811.11"; gene_name "EIF3G"; gene_status "KNOWN"; gene_type "protein_coding"; talon_gene "49743"; havana_gene "OTTHUMG00000180396.2"; level "1";
chr19	HAVANA	transcript	10115017	10119902	.	-	.	gene_id "ENSG00000130811.11"; transcript_id "ENST00000253108.8"; gene_name "EIF3G"; gene_status "KNOWN"; gene_type "protein_coding"; transcript_type "protein_coding"; transcript_status "KNOWN"; transcript_name "EIF3G-201"; talon_gene "49743"; talon_transcript "177237"; ccdsid "CCDS12227.1"; havana_transcript "OTTHUMT00000451144.1"; level "2"; protein_id "ENSP00000253108.3"; source "HAVANA"; tag "CCDS"; transcript_support_level "1";
chr19	HAVANA	exon	10119840	10119902	.	-	.	gene_id "ENSG00000130811.11"; transcript_id "ENST00000253108.8"; gene_type "protein_coding"; gene_status "KNOWN"; gene_name "EIF3G"; transcript_type "protein_coding"; transcript_status "KNOWN"; transcript_name "EIF3G-201"; exon_number "1"; exon_id "ENSE00002937290.1"; talon_gene "49743"; talon_transcript "177237"; talon_exon "820619"; ccdsid "CCDS12227.1"; exon_status "KNOWN"; level "2"; protein_id "ENSP00000253108.3"; source "HAVANA"; tag "CCDS";
chr19	HAVANA	exon	10119654	10119700	.	-	.	gene_id "ENSG00000130811.11"; transcript_id "ENST00000253108.8"; gene_type "protein_coding"; gene_status "KNOWN"; gene_name "EIF3G"; transcript_type "protein_coding"; transcript_status "KNOWN"; transcript_name "EIF3G-201"; exon_number "2"; exon_id "ENSE00003558059.1"; talon_gene "49743"; talon_transcript "177237"; talon_exon "820621"; ccdsid "CCDS12227.1"; exon_status "KNOWN"; level "2"; protein_id "ENSP00000253108.3"; source "HAVANA"; tag "CCDS";
chr19	HAVANA	exon	10119088	10119171	.	-	.	gene_id "ENSG00000130811.11"; transcript_id "ENST00000253108.8"; gene_type "protein_coding"; gene_status "KNOWN"; gene_name "EIF3G"; transcript_type "protein_coding"; transcript_status "KNOWN"; transcript_name "EIF3G-201"; exon_number "3"; exon_id "ENSE00003666577.1"; talon_gene "49743"; talon_transcript "177237"; talon_exon "820623"; ccdsid "CCDS12227.1"; exon_status "KNOWN"; level "2"; protein_id "ENSP00000253108.3"; source "HAVANA"; tag "CCDS";
chr19	HAVANA	exon	10118868	10118956	.	-	.	gene_id "ENSG00000130811.11"; transcript_id "ENST00000253108.8"; gene_type "protein_coding"; gene_status "KNOWN"; gene_name "EIF3G"; transcript_type "protein_coding"; transcript_status "KNOWN"; transcript_name "EIF3G-201"; exon_number "4"; exon_id "ENSE00003692032.1"; talon_gene "49743"; talon_transcript "177237"; talon_exon "820625"; ccdsid "CCDS12227.1"; exon_status "KNOWN"; level "2"; protein_id "ENSP00000253108.3"; source "HAVANA"; tag "CCDS";
chr19	HAVANA	exon	10118668	10118727	.	-	.	gene_id "ENSG00000130811.11"; transcript_id "ENST00000253108.8"; gene_type "protein_coding"; gene_status "KNOWN"; gene_name "EIF3G"; transcript_type "protein_coding"; transcript_status "KNOWN"; transcript_name "EIF3G-201"; exon_number "5"; exon_id "ENSE00003575962.1"; talon_gene "49743"; talon_transcript "177237"; talon_exon "820627"; ccdsid "CCDS12227.1"; exon_status "KNOWN"; level "2"; protein_id "ENSP00000253108.3"; source "HAVANA"; tag "CCDS";
chr19	HAVANA	exon	10117084	10117188	.	-	.	gene_id "ENSG00000130811.11"; transcript_id "ENST00000253108.8"; gene_type "protein_coding"; gene_status "KNOWN"; gene_name "EIF3G"; transcript_type "protein_coding"; transcript_status "KNOWN"; transcript_name "EIF3G-201"; exon_number "6"; exon_id "ENSE00003670440.1"; talon_gene "49743"; talon_transcript "177237"; talon_exon "820629"; ccdsid "CCDS12227.1"; exon_status "KNOWN"; level "2"; protein_id "ENSP00000253108.3"; source "HAVANA"; tag "CCDS";
chr19	HAVANA	exon	10116800	10116989	.	-	.	gene_id "ENSG00000130811.11"; transcript_id "ENST00000253108.8"; gene_type "protein_coding"; gene_status "KNOWN"; gene_name "EIF3G"; transcript_type "protein_coding"; transcript_status "KNOWN"; transcript_name "EIF3G-201"; exon_number "7"; exon_id "ENSE00000896934.1"; talon_gene "49743"; talon_transcript "177237"; talon_exon "820631"; ccdsid "CCDS12227.1"; exon_status "KNOWN"; level "2"; protein_id "ENSP00000253108.3"; source "HAVANA"; tag "CCDS";
chr19	HAVANA	exon	10115967	10116074	.	-	.	gene_id "ENSG00000130811.11"; transcript_id "ENST00000253108.8"; gene_type "protein_coding"; gene_status "KNOWN"; gene_name "EIF3G"; transcript_type "protein_coding"; transcript_status "KNOWN"; transcript_name "EIF3G-201"; exon_number "8"; exon_id "ENSE00000896932.1"; talon_gene "49743"; talon_transcript "177237"; talon_exon "820633"; ccdsid "CCDS12227.1"; exon_status "KNOWN"; level "2"; protein_id "ENSP00000253108.3"; source "HAVANA"; tag "CCDS";
chr19	HAVANA	exon	10115684	10115820	.	-	.	gene_id "ENSG00000130811.11"; transcript_id "ENST00000253108.8"; gene_type "protein_coding"; gene_status "KNOWN"; gene_name "EIF3G"; transcript_type "protein_coding"; transcript_status "KNOWN"; transcript_name "EIF3G-201"; exon_number "9"; exon_id "ENSE00003459563.1"; talon_gene "49743"; talon_transcript "177237"; talon_exon "820635"; ccdsid "CCDS12227.1"; exon_status "KNOWN"; level "2"; protein_id "ENSP00000253108.3"; source "HAVANA"; tag "CCDS";
chr19	HAVANA	exon	10115479	10115585	.	-	.	gene_id "ENSG00000130811.11"; transcript_id "ENST00000253108.8"; gene_type "protein_coding"; gene_status "KNOWN"; gene_name "EIF3G"; transcript_type "protein_coding"; transcript_status "KNOWN"; transcript_name "EIF3G-201"; exon_number "10"; exon_id "ENSE00003514750.1"; talon_gene "49743"; talon_transcript "177237"; talon_exon "820637"; ccdsid "CCDS12227.1"; exon_status "KNOWN"; level "2"; protein_id "ENSP00000253108.3"; source "HAVANA"; tag "CCDS";
chr19	HAVANA	exon	10115017	10115129	.	-	.	gene_id "ENSG00000130811.11"; transcript_id "ENST00000253108.8"; gene_type "protein_coding"; gene_status "KNOWN"; gene_name "EIF3G"; transcript_type "protein_coding"; transcript_status "KNOWN"; transcript_name "EIF3G-201"; exon_number "11"; exon_id "ENSE00002848193.1"; talon_gene "49743"; talon_transcript "177237"; talon_exon "820639"; ccdsid "CCDS12227.1"; exon_status "KNOWN"; level "2"; protein_id "ENSP00000253108.3"; source "HAVANA"; tag "CCDS";
chr19	TALON	transcript	10115017	10117590	.	-	.	gene_id "ENSG00000130811.11"; transcript_id "ENCODEHT000353193"; gene_name "EIF3G"; gene_status "KNOWN"; gene_type "protein_coding"; transcript_status "NOVEL"; transcript_name "ENCODEHT000353193"; talon_gene "49743"; talon_transcript "353193"; ISM-suffix_to_IDs "177237"; ISM-suffix_transcript "TRUE"; ISM_to_IDs "177237"; ISM_transcript "TRUE";
chr19	HAVANA	exon	10117084	10117590	.	-	.	gene_id "ENSG00000130811.11"; transcript_id "ENCODEHT000353193"; gene_type "protein_coding"; gene_status "KNOWN"; gene_name "EIF3G"; transcript_status "NOVEL"; transcript_name "ENCODEHT000353193"; exon_number "1"; exon_id "ENSE00002958876.1"; talon_gene "49743"; talon_transcript "353193"; talon_exon "820664"; exon_status "KNOWN"; level "2"; source "HAVANA";
chr19	HAVANA	exon	10116800	10116989	.	-	.	gene_id "ENSG00000130811.11"; transcript_id "ENCODEHT000353193"; gene_type "protein_coding"; gene_status "KNOWN"; gene_name "EIF3G"; transcript_status "NOVEL"; transcript_name "ENCODEHT000353193"; exon_number "2"; exon_id "ENSE00000896934.1"; talon_gene "49743"; talon_transcript "353193"; talon_exon "820631"; ccdsid "CCDS12227.1"; exon_status "KNOWN"; level "2"; protein_id "ENSP00000253108.3"; source "HAVANA"; tag "CCDS";
chr19	HAVANA	exon	10115967	10116074	.	-	.	gene_id "ENSG00000130811.11"; transcript_id "ENCODEHT000353193"; gene_type "protein_coding"; gene_status "KNOWN"; gene_name "EIF3G"; transcript_status "NOVEL"; transcript_name "ENCODEHT000353193"; exon_number "3"; exon_id "ENSE00000896932.1"; talon_gene "49743"; talon_transcript "353193"; talon_exon "820633"; ccdsid "CCDS12227.1"; exon_status "KNOWN"; level "2"; protein_id "ENSP00000253108.3"; source "HAVANA"; tag "CCDS";
chr19	HAVANA	exon	10115684	10115820	.	-	.	gene_id "ENSG00000130811.11"; transcript_id "ENCODEHT000353193"; gene_type "protein_coding"; gene_status "KNOWN"; gene_name "EIF3G"; transcript_status "NOVEL"; transcript_name "ENCODEHT000353193"; exon_number "4"; exon_id "ENSE00003459563.1"; talon_gene "49743"; talon_transcript "353193"; talon_exon "820635"; ccdsid "CCDS12227.1"; exon_status "KNOWN"; level "2"; protein_id "ENSP00000253108.3"; source "HAVANA"; tag "CCDS";
chr19	HAVANA	exon	10115479	10115585	.	-	.	gene_id "ENSG00000130811.11"; transcript_id "ENCODEHT000353193"; gene_type "protein_coding"; gene_status "KNOWN"; gene_name "EIF3G"; transcript_status "NOVEL"; transcript_name "ENCODEHT000353193"; exon_number "5"; exon_id "ENSE00003514750.1"; talon_gene "49743"; talon_transcript "353193"; talon_exon "820637"; ccdsid "CCDS12227.1"; exon_status "KNOWN"; level "2"; protein_id "ENSP00000253108.3"; source "HAVANA"; tag "CCDS";
chr19	HAVANA	exon	10115017	10115129	.	-	.	gene_id "ENSG00000130811.11"; transcript_id "ENCODEHT000353193"; gene_type "protein_coding"; gene_status "KNOWN"; gene_name "EIF3G"; transcript_status "NOVEL"; transcript_name "ENCODEHT000353193"; exon_number "6"; exon_id "ENSE00002848193.1"; talon_gene "49743"; talon_transcript "353193"; talon_exon "820639"; ccdsid "CCDS12227.1"; exon_status "KNOWN"; level "2"; protein_id "ENSP00000253108.3"; source "HAVANA"; tag "CCDS";
chr19	TALON	transcript	10115017	10119700	.	-	.	gene_id "ENSG00000130811.11"; transcript_id "ENCODEHT000353196"; gene_name "EIF3G"; gene_status "KNOWN"; gene_type "protein_coding"; transcript_status "NOVEL"; transcript_name "ENCODEHT000353196"; talon_gene "49743"; talon_transcript "353196"; ISM-suffix_to_IDs "177237"; ISM-suffix_transcript "TRUE"; ISM_to_IDs "177237"; ISM_transcript "TRUE";
chr19	HAVANA	exon	10119654	10119700	.	-	.	gene_id "ENSG00000130811.11"; transcript_id "ENCODEHT000353196"; gene_type "protein_coding"; gene_status "KNOWN"; gene_name "EIF3G"; transcript_status "NOVEL"; transcript_name "ENCODEHT000353196"; exon_number "1"; exon_id "ENSE00003558059.1"; talon_gene "49743"; talon_transcript "353196"; talon_exon "820621"; ccdsid "CCDS12227.1"; exon_status "KNOWN"; level "2"; protein_id "ENSP00000253108.3"; source "HAVANA"; tag "CCDS";
chr19	HAVANA	exon	10119088	10119171	.	-	.	gene_id "ENSG00000130811.11"; transcript_id "ENCODEHT000353196"; gene_type "protein_coding"; gene_status "KNOWN"; gene_name "EIF3G"; transcript_status "NOVEL"; transcript_name "ENCODEHT000353196"; exon_number "2"; exon_id "ENSE00003666577.1"; talon_gene "49743"; talon_transcript "353196"; talon_exon "820623"; ccdsid "CCDS12227.1"; exon_status "KNOWN"; level "2"; protein_id "ENSP00000253108.3"; source "HAVANA"; tag "CCDS";
chr19	HAVANA	exon	10118868	10118956	.	-	.	gene_id "ENSG00000130811.11"; transcript_id "ENCODEHT000353196"; gene_type "protein_coding"; gene_status "KNOWN"; gene_name "EIF3G"; transcript_status "NOVEL"; transcript_name "ENCODEHT000353196"; exon_number "3"; exon_id "ENSE00003692032.1"; talon_gene "49743"; talon_transcript "353196"; talon_exon "820625"; ccdsid "CCDS12227.1"; exon_status "KNOWN"; level "2"; protein_id "ENSP00000253108.3"; source "HAVANA"; tag "CCDS";
chr19	HAVANA	exon	10118668	10118727	.	-	.	gene_id "ENSG00000130811.11"; transcript_id "ENCODEHT000353196"; gene_type "protein_coding"; gene_status "KNOWN"; gene_name "EIF3G"; transcript_status "NOVEL"; transcript_name "ENCODEHT000353196"; exon_number "4"; exon_id "ENSE00003575962.1"; talon_gene "49743"; talon_transcript "353196"; talon_exon "820627"; ccdsid "CCDS12227.1"; exon_status "KNOWN"; level "2"; protein_id "ENSP00000253108.3"; source "HAVANA"; tag "CCDS";
chr19	HAVANA	exon	10117084	10117188	.	-	.	gene_id "ENSG00000130811.11"; transcript_id "ENCODEHT000353196"; gene_type "protein_coding"; gene_status "KNOWN"; gene_name "EIF3G"; transcript_status "NOVEL"; transcript_name "ENCODEHT000353196"; exon_number "5"; exon_id "ENSE00003670440.1"; talon_gene "49743"; talon_transcript "353196"; talon_exon "820629"; ccdsid "CCDS12227.1"; exon_status "KNOWN"; level "2"; protein_id "ENSP00000253108.3"; source "HAVANA"; tag "CCDS";
chr19	HAVANA	exon	10116800	10116989	.	-	.	gene_id "ENSG00000130811.11"; transcript_id "ENCODEHT000353196"; gene_type "protein_coding"; gene_status "KNOWN"; gene_name "EIF3G"; transcript_status "NOVEL"; transcript_name "ENCODEHT000353196"; exon_number "6"; exon_id "ENSE00000896934.1"; talon_gene "49743"; talon_transcript "353196"; talon_exon "820631"; ccdsid "CCDS12227.1"; exon_status "KNOWN"; level "2"; protein_id "ENSP00000253108.3"; source "HAVANA"; tag "CCDS";
chr19	HAVANA	exon	10115967	10116074	.	-	.	gene_id "ENSG00000130811.11"; transcript_id "ENCODEHT000353196"; gene_type "protein_coding"; gene_status "KNOWN"; gene_name "EIF3G"; transcript_status "NOVEL"; transcript_name "ENCODEHT000353196"; exon_number "7"; exon_id "ENSE00000896932.1"; talon_gene "49743"; talon_transcript "353196"; talon_exon "820633"; ccdsid "CCDS12227.1"; exon_status "KNOWN"; level "2"; protein_id "ENSP00000253108.3"; source "HAVANA"; tag "CCDS";
chr19	HAVANA	exon	10115684	10115820	.	-	.	gene_id "ENSG00000130811.11"; transcript_id "ENCODEHT000353196"; gene_type "protein_coding"; gene_status "KNOWN"; gene_name "EIF3G"; transcript_status "NOVEL"; transcript_name "ENCODEHT000353196"; exon_number "8"; exon_id "ENSE00003459563.1"; talon_gene "49743"; talon_transcript "353196"; talon_exon "820635"; ccdsid "CCDS12227.1"; exon_status "KNOWN"; level "2"; protein_id "ENSP00000253108.3"; source "HAVANA"; tag "CCDS";
chr19	HAVANA	exon	10115479	10115585	.	-	.	gene_id "ENSG00000130811.11"; transcript_id "ENCODEHT000353196"; gene_type "protein_coding"; gene_status "KNOWN"; gene_name "EIF3G"; transcript_status "NOVEL"; transcript_name "ENCODEHT000353196"; exon_number "9"; exon_id "ENSE00003514750.1"; talon_gene "49743"; talon_transcript "353196"; talon_exon "820637"; ccdsid "CCDS12227.1"; exon_status "KNOWN"; level "2"; protein_id "ENSP00000253108.3"; source "HAVANA"; tag "CCDS";
chr19	HAVANA	exon	10115017	10115129	.	-	.	gene_id "ENSG00000130811.11"; transcript_id "ENCODEHT000353196"; gene_type "protein_coding"; gene_status "KNOWN"; gene_name "EIF3G"; transcript_status "NOVEL"; transcript_name "ENCODEHT000353196"; exon_number "10"; exon_id "ENSE00002848193.1"; talon_gene "49743"; talon_transcript "353196"; talon_exon "820639"; ccdsid "CCDS12227.1"; exon_status "KNOWN"; level "2"; protein_id "ENSP00000253108.3"; source "HAVANA"; tag "CCDS";
chr19	TALON	transcript	10115017	10116827	.	-	.	gene_id "ENSG00000130811.11"; transcript_id "ENCODEHT000353201"; gene_name "EIF3G"; gene_status "KNOWN"; gene_type "protein_coding"; transcript_status "NOVEL"; transcript_name "ENCODEHT000353201"; talon_gene "49743"; talon_transcript "353201"; ISM-suffix_to_IDs "177237,353193,353196,353199"; ISM-suffix_transcript "TRUE"; ISM_to_IDs "177237,353193,353196,353199"; ISM_transcript "TRUE";
chr19	HAVANA	exon	10116800	10116827	.	-	.	gene_id "ENSG00000130811.11"; transcript_id "ENCODEHT000353201"; gene_type "protein_coding"; gene_status "KNOWN"; gene_name "EIF3G"; transcript_status "NOVEL"; transcript_name "ENCODEHT000353201"; exon_number "1"; exon_id "ENSE00002831863.1"; talon_gene "49743"; talon_transcript "353201"; talon_exon "820640"; exon_status "KNOWN"; level "2"; protein_id "ENSP00000467187.1"; source "HAVANA"; tag "cds_start_NF";
chr19	HAVANA	exon	10115967	10116074	.	-	.	gene_id "ENSG00000130811.11"; transcript_id "ENCODEHT000353201"; gene_type "protein_coding"; gene_status "KNOWN"; gene_name "EIF3G"; transcript_status "NOVEL"; transcript_name "ENCODEHT000353201"; exon_number "2"; exon_id "ENSE00000896932.1"; talon_gene "49743"; talon_transcript "353201"; talon_exon "820633"; ccdsid "CCDS12227.1"; exon_status "KNOWN"; level "2"; protein_id "ENSP00000253108.3"; source "HAVANA"; tag "CCDS";
chr19	HAVANA	exon	10115684	10115820	.	-	.	gene_id "ENSG00000130811.11"; transcript_id "ENCODEHT000353201"; gene_type "protein_coding"; gene_status "KNOWN"; gene_name "EIF3G"; transcript_status "NOVEL"; transcript_name "ENCODEHT000353201"; exon_number "3"; exon_id "ENSE00003459563.1"; talon_gene "49743"; talon_transcript "353201"; talon_exon "820635"; ccdsid "CCDS12227.1"; exon_status "KNOWN"; level "2"; protein_id "ENSP00000253108.3"; source "HAVANA"; tag "CCDS";
chr19	HAVANA	exon	10115479	10115585	.	-	.	gene_id "ENSG00000130811.11"; transcript_id "ENCODEHT000353201"; gene_type "protein_coding"; gene_status "KNOWN"; gene_name "EIF3G"; transcript_status "NOVEL"; transcript_name "ENCODEHT000353201"; exon_number "4"; exon_id "ENSE00003514750.1"; talon_gene "49743"; talon_transcript "353201"; talon_exon "820637"; ccdsid "CCDS12227.1"; exon_status "KNOWN"; level "2"; protein_id "ENSP00000253108.3"; source "HAVANA"; tag "CCDS";
chr19	HAVANA	exon	10115017	10115129	.	-	.	gene_id "ENSG00000130811.11"; transcript_id "ENCODEHT000353201"; gene_type "protein_coding"; gene_status "KNOWN"; gene_name "EIF3G"; transcript_status "NOVEL"; transcript_name "ENCODEHT000353201"; exon_number "5"; exon_id "ENSE00002848193.1"; talon_gene "49743"; talon_transcript "353201"; talon_exon "820639"; ccdsid "CCDS12227.1"; exon_status "KNOWN"; level "2"; protein_id "ENSP00000253108.3"; source "HAVANA"; tag "CCDS";
chr19	TALON	transcript	10115017	10118956	.	-	.	gene_id "ENSG00000130811.11"; transcript_id "ENCODEHT000353224"; gene_name "EIF3G"; gene_status "KNOWN"; gene_type "protein_coding"; transcript_status "NOVEL"; transcript_name "ENCODEHT000353224"; talon_gene "49743"; talon_transcript "353224"; ISM-suffix_to_IDs "177237,353196,353199"; ISM-suffix_transcript "TRUE"; ISM_to_IDs "177237,353196,353199"; ISM_transcript "TRUE";
chr19	HAVANA	exon	10118868	10118956	.	-	.	gene_id "ENSG00000130811.11"; transcript_id "ENCODEHT000353224"; gene_type "protein_coding"; gene_status "KNOWN"; gene_name "EIF3G"; transcript_status "NOVEL"; transcript_name "ENCODEHT000353224"; exon_number "1"; exon_id "ENSE00003692032.1"; talon_gene "49743"; talon_transcript "353224"; talon_exon "820625"; ccdsid "CCDS12227.1"; exon_status "KNOWN"; level "2"; protein_id "ENSP00000253108.3"; source "HAVANA"; tag "CCDS";
chr19	HAVANA	exon	10118668	10118727	.	-	.	gene_id "ENSG00000130811.11"; transcript_id "ENCODEHT000353224"; gene_type "protein_coding"; gene_status "KNOWN"; gene_name "EIF3G"; transcript_status "NOVEL"; transcript_name "ENCODEHT000353224"; exon_number "2"; exon_id "ENSE00003575962.1"; talon_gene "49743"; talon_transcript "353224"; talon_exon "820627"; ccdsid "CCDS12227.1"; exon_status "KNOWN"; level "2"; protein_id "ENSP00000253108.3"; source "HAVANA"; tag "CCDS";
chr19	HAVANA	exon	10117084	10117188	.	-	.	gene_id "ENSG00000130811.11"; transcript_id "ENCODEHT000353224"; gene_type "protein_coding"; gene_status "KNOWN"; gene_name "EIF3G"; transcript_status "NOVEL"; transcript_name "ENCODEHT000353224"; exon_number "3"; exon_id "ENSE00003670440.1"; talon_gene "49743"; talon_transcript "353224"; talon_exon "820629"; ccdsid "CCDS12227.1"; exon_status "KNOWN"; level "2"; protein_id "ENSP00000253108.3"; source "HAVANA"; tag "CCDS";
chr19	HAVANA	exon	10116800	10116989	.	-	.	gene_id "ENSG00000130811.11"; transcript_id "ENCODEHT000353224"; gene_type "protein_coding"; gene_status "KNOWN"; gene_name "EIF3G"; transcript_status "NOVEL"; transcript_name "ENCODEHT000353224"; exon_number "4"; exon_id "ENSE00000896934.1"; talon_gene "49743"; talon_transcript "353224"; talon_exon "820631"; ccdsid "CCDS12227.1"; exon_status "KNOWN"; level "2"; protein_id "ENSP00000253108.3"; source "HAVANA"; tag "CCDS";
chr19	HAVANA	exon	10115967	10116074	.	-	.	gene_id "ENSG00000130811.11"; transcript_id "ENCODEHT000353224"; gene_type "protein_coding"; gene_status "KNOWN"; gene_name "EIF3G"; transcript_status "NOVEL"; transcript_name "ENCODEHT000353224"; exon_number "5"; exon_id "ENSE00000896932.1"; talon_gene "49743"; talon_transcript "353224"; talon_exon "820633"; ccdsid "CCDS12227.1"; exon_status "KNOWN"; level "2"; protein_id "ENSP00000253108.3"; source "HAVANA"; tag "CCDS";
chr19	HAVANA	exon	10115684	10115820	.	-	.	gene_id "ENSG00000130811.11"; transcript_id "ENCODEHT000353224"; gene_type "protein_coding"; gene_status "KNOWN"; gene_name "EIF3G"; transcript_status "NOVEL"; transcript_name "ENCODEHT000353224"; exon_number "6"; exon_id "ENSE00003459563.1"; talon_gene "49743"; talon_transcript "353224"; talon_exon "820635"; ccdsid "CCDS12227.1"; exon_status "KNOWN"; level "2"; protein_id "ENSP00000253108.3"; source "HAVANA"; tag "CCDS";
chr19	HAVANA	exon	10115479	10115585	.	-	.	gene_id "ENSG00000130811.11"; transcript_id "ENCODEHT000353224"; gene_type "protein_coding"; gene_status "KNOWN"; gene_name "EIF3G"; transcript_status "NOVEL"; transcript_name "ENCODEHT000353224"; exon_number "7"; exon_id "ENSE00003514750.1"; talon_gene "49743"; talon_transcript "353224"; talon_exon "820637"; ccdsid "CCDS12227.1"; exon_status "KNOWN"; level "2"; protein_id "ENSP00000253108.3"; source "HAVANA"; tag "CCDS";
chr19	HAVANA	exon	10115017	10115129	.	-	.	gene_id "ENSG00000130811.11"; transcript_id "ENCODEHT000353224"; gene_type "protein_coding"; gene_status "KNOWN"; gene_name "EIF3G"; transcript_status "NOVEL"; transcript_name "ENCODEHT000353224"; exon_number "8"; exon_id "ENSE00002848193.1"; talon_gene "49743"; talon_transcript "353224"; talon_exon "820639"; ccdsid "CCDS12227.1"; exon_status "KNOWN"; level "2"; protein_id "ENSP00000253108.3"; source "HAVANA"; tag "CCDS";
chr19	TALON	transcript	10115017	10118727	.	-	.	gene_id "ENSG00000130811.11"; transcript_id "ENCODEHT000353237"; gene_name "EIF3G"; gene_status "KNOWN"; gene_type "protein_coding"; transcript_status "NOVEL"; transcript_name "ENCODEHT000353237"; talon_gene "49743"; talon_transcript "353237"; ISM-suffix_to_IDs "177237,353196,353199,353224"; ISM-suffix_transcript "TRUE"; ISM_to_IDs "177237,353196,353199,353224"; ISM_transcript "TRUE";
chr19	HAVANA	exon	10118668	10118727	.	-	.	gene_id "ENSG00000130811.11"; transcript_id "ENCODEHT000353237"; gene_type "protein_coding"; gene_status "KNOWN"; gene_name "EIF3G"; transcript_status "NOVEL"; transcript_name "ENCODEHT000353237"; exon_number "1"; exon_id "ENSE00003575962.1"; talon_gene "49743"; talon_transcript "353237"; talon_exon "820627"; ccdsid "CCDS12227.1"; exon_status "KNOWN"; level "2"; protein_id "ENSP00000253108.3"; source "HAVANA"; tag "CCDS";
chr19	HAVANA	exon	10117084	10117188	.	-	.	gene_id "ENSG00000130811.11"; transcript_id "ENCODEHT000353237"; gene_type "protein_coding"; gene_status "KNOWN"; gene_name "EIF3G"; transcript_status "NOVEL"; transcript_name "ENCODEHT000353237"; exon_number "2"; exon_id "ENSE00003670440.1"; talon_gene "49743"; talon_transcript "353237"; talon_exon "820629"; ccdsid "CCDS12227.1"; exon_status "KNOWN"; level "2"; protein_id "ENSP00000253108.3"; source "HAVANA"; tag "CCDS";
chr19	HAVANA	exon	10116800	10116989	.	-	.	gene_id "ENSG00000130811.11"; transcript_id "ENCODEHT000353237"; gene_type "protein_coding"; gene_status "KNOWN"; gene_name "EIF3G"; transcript_status "NOVEL"; transcript_name "ENCODEHT000353237"; exon_number "3"; exon_id "ENSE00000896934.1"; talon_gene "49743"; talon_transcript "353237"; talon_exon "820631"; ccdsid "CCDS12227.1"; exon_status "KNOWN"; level "2"; protein_id "ENSP00000253108.3"; source "HAVANA"; tag "CCDS";
chr19	HAVANA	exon	10115967	10116074	.	-	.	gene_id "ENSG00000130811.11"; transcript_id "ENCODEHT000353237"; gene_type "protein_coding"; gene_status "KNOWN"; gene_name "EIF3G"; transcript_status "NOVEL"; transcript_name "ENCODEHT000353237"; exon_number "4"; exon_id "ENSE00000896932.1"; talon_gene "49743"; talon_transcript "353237"; talon_exon "820633"; ccdsid "CCDS12227.1"; exon_status "KNOWN"; level "2"; protein_id "ENSP00000253108.3"; source "HAVANA"; tag "CCDS";
chr19	HAVANA	exon	10115684	10115820	.	-	.	gene_id "ENSG00000130811.11"; transcript_id "ENCODEHT000353237"; gene_type "protein_coding"; gene_status "KNOWN"; gene_name "EIF3G"; transcript_status "NOVEL"; transcript_name "ENCODEHT000353237"; exon_number "5"; exon_id "ENSE00003459563.1"; talon_gene "49743"; talon_transcript "353237"; talon_exon "820635"; ccdsid "CCDS12227.1"; exon_status "KNOWN"; level "2"; protein_id "ENSP00000253108.3"; source "HAVANA"; tag "CCDS";
chr19	HAVANA	exon	10115479	10115585	.	-	.	gene_id "ENSG00000130811.11"; transcript_id "ENCODEHT000353237"; gene_type "protein_coding"; gene_status "KNOWN"; gene_name "EIF3G"; transcript_status "NOVEL"; transcript_name "ENCODEHT000353237"; exon_number "6"; exon_id "ENSE00003514750.1"; talon_gene "49743"; talon_transcript "353237"; talon_exon "820637"; ccdsid "CCDS12227.1"; exon_status "KNOWN"; level "2"; protein_id "ENSP00000253108.3"; source "HAVANA"; tag "CCDS";
chr19	HAVANA	exon	10115017	10115129	.	-	.	gene_id "ENSG00000130811.11"; transcript_id "ENCODEHT000353237"; gene_type "protein_coding"; gene_status "KNOWN"; gene_name "EIF3G"; transcript_status "NOVEL"; transcript_name "ENCODEHT000353237"; exon_number "7"; exon_id "ENSE00002848193.1"; talon_gene "49743"; talon_transcript "353237"; talon_exon "820639"; ccdsid "CCDS12227.1"; exon_status "KNOWN"; level "2"; protein_id "ENSP00000253108.3"; source "HAVANA"; tag "CCDS";
chr19	TALON	transcript	10115017	10119171	.	-	.	gene_id "ENSG00000130811.11"; transcript_id "ENCODEHT000353344"; gene_name "EIF3G"; gene_status "KNOWN"; gene_type "protein_coding"; transcript_status "NOVEL"; transcript_name "ENCODEHT000353344"; talon_gene "49743"; talon_transcript "353344"; ISM-suffix_to_IDs "177237,353196,353199"; ISM-suffix_transcript "TRUE"; ISM_to_IDs "177237,353196,353199"; ISM_transcript "TRUE";
chr19	HAVANA	exon	10119088	10119171	.	-	.	gene_id "ENSG00000130811.11"; transcript_id "ENCODEHT000353344"; gene_type "protein_coding"; gene_status "KNOWN"; gene_name "EIF3G"; transcript_status "NOVEL"; transcript_name "ENCODEHT000353344"; exon_number "1"; exon_id "ENSE00003666577.1"; talon_gene "49743"; talon_transcript "353344"; talon_exon "820623"; ccdsid "CCDS12227.1"; exon_status "KNOWN"; level "2"; protein_id "ENSP00000253108.3"; source "HAVANA"; tag "CCDS";
chr19	HAVANA	exon	10118868	10118956	.	-	.	gene_id "ENSG00000130811.11"; transcript_id "ENCODEHT000353344"; gene_type "protein_coding"; gene_status "KNOWN"; gene_name "EIF3G"; transcript_status "NOVEL"; transcript_name "ENCODEHT000353344"; exon_number "2"; exon_id "ENSE00003692032.1"; talon_gene "49743"; talon_transcript "353344"; talon_exon "820625"; ccdsid "CCDS12227.1"; exon_status "KNOWN"; level "2"; protein_id "ENSP00000253108.3"; source "HAVANA"; tag "CCDS";
chr19	HAVANA	exon	10118668	10118727	.	-	.	gene_id "ENSG00000130811.11"; transcript_id "ENCODEHT000353344"; gene_type "protein_coding"; gene_status "KNOWN"; gene_name "EIF3G"; transcript_status "NOVEL"; transcript_name "ENCODEHT000353344"; exon_number "3"; exon_id "ENSE00003575962.1"; talon_gene "49743"; talon_transcript "353344"; talon_exon "820627"; ccdsid "CCDS12227.1"; exon_status "KNOWN"; level "2"; protein_id "ENSP00000253108.3"; source "HAVANA"; tag "CCDS";
chr19	HAVANA	exon	10117084	10117188	.	-	.	gene_id "ENSG00000130811.11"; transcript_id "ENCODEHT000353344"; gene_type "protein_coding"; gene_status "KNOWN"; gene_name "EIF3G"; transcript_status "NOVEL"; transcript_name "ENCODEHT000353344"; exon_number "4"; exon_id "ENSE00003670440.1"; talon_gene "49743"; talon_transcript "353344"; talon_exon "820629"; ccdsid "CCDS12227.1"; exon_status "KNOWN"; level "2"; protein_id "ENSP00000253108.3"; source "HAVANA"; tag "CCDS";
chr19	HAVANA	exon	10116800	10116989	.	-	.	gene_id "ENSG00000130811.11"; transcript_id "ENCODEHT000353344"; gene_type "protein_coding"; gene_status "KNOWN"; gene_name "EIF3G"; transcript_status "NOVEL"; transcript_name "ENCODEHT000353344"; exon_number "5"; exon_id "ENSE00000896934.1"; talon_gene "49743"; talon_transcript "353344"; talon_exon "820631"; ccdsid "CCDS12227.1"; exon_status "KNOWN"; level "2"; protein_id "ENSP00000253108.3"; source "HAVANA"; tag "CCDS";
chr19	HAVANA	exon	10115967	10116074	.	-	.	gene_id "ENSG00000130811.11"; transcript_id "ENCODEHT000353344"; gene_type "protein_coding"; gene_status "KNOWN"; gene_name "EIF3G"; transcript_status "NOVEL"; transcript_name "ENCODEHT000353344"; exon_number "6"; exon_id "ENSE00000896932.1"; talon_gene "49743"; talon_transcript "353344"; talon_exon "820633"; ccdsid "CCDS12227.1"; exon_status "KNOWN"; level "2"; protein_id "ENSP00000253108.3"; source "HAVANA"; tag "CCDS";
chr19	HAVANA	exon	10115684	10115820	.	-	.	gene_id "ENSG00000130811.11"; transcript_id "ENCODEHT000353344"; gene_type "protein_coding"; gene_status "KNOWN"; gene_name "EIF3G"; transcript_status "NOVEL"; transcript_name "ENCODEHT000353344"; exon_number "7"; exon_id "ENSE00003459563.1"; talon_gene "49743"; talon_transcript "353344"; talon_exon "820635"; ccdsid "CCDS12227.1"; exon_status "KNOWN"; level "2"; protein_id "ENSP00000253108.3"; source "HAVANA"; tag "CCDS";
chr19	HAVANA	exon	10115479	10115585	.	-	.	gene_id "ENSG00000130811.11"; transcript_id "ENCODEHT000353344"; gene_type "protein_coding"; gene_status "KNOWN"; gene_name "EIF3G"; transcript_status "NOVEL"; transcript_name "ENCODEHT000353344"; exon_number "8"; exon_id "ENSE00003514750.1"; talon_gene "49743"; talon_transcript "353344"; talon_exon "820637"; ccdsid "CCDS12227.1"; exon_status "KNOWN"; level "2"; protein_id "ENSP00000253108.3"; source "HAVANA"; tag "CCDS";
chr19	HAVANA	exon	10115017	10115129	.	-	.	gene_id "ENSG00000130811.11"; transcript_id "ENCODEHT000353344"; gene_type "protein_coding"; gene_status "KNOWN"; gene_name "EIF3G"; transcript_status "NOVEL"; transcript_name "ENCODEHT000353344"; exon_number "9"; exon_id "ENSE00002848193.1"; talon_gene "49743"; talon_transcript "353344"; talon_exon "820639"; ccdsid "CCDS12227.1"; exon_status "KNOWN"; level "2"; protein_id "ENSP00000253108.3"; source "HAVANA"; tag "CCDS";
chr19	TALON	transcript	10115017	10115742	.	-	.	gene_id "ENSG00000130811.11"; transcript_id "ENCODEHT000353415"; gene_name "EIF3G"; gene_status "KNOWN"; gene_type "protein_coding"; transcript_status "NOVEL"; transcript_name "ENCODEHT000353415"; talon_gene "49743"; talon_transcript "353415"; ISM-suffix_to_IDs "177237,177238,177239,353193,353196,353199,353201,353207,353224,353232,353237,353251,353291,353339,353344,353380,353386,353394,353395,353411"; ISM-suffix_transcript "TRUE"; ISM_to_IDs "177237,177238,177239,353193,353196,353199,353201,353207,353224,353232,353237,353251,353291,353339,353344,353380,353386,353394,353395,353411"; ISM_transcript "TRUE";
chr19	TALON	exon	10115684	10115742	.	-	.	gene_id "ENSG00000130811.11"; transcript_id "ENCODEHT000353415"; gene_type "protein_coding"; gene_status "KNOWN"; gene_name "EIF3G"; transcript_status "NOVEL"; transcript_name "ENCODEHT000353415"; exon_number "1"; exon_id "1114570"; talon_gene "49743"; talon_transcript "353415"; talon_exon "1114570"; exon_status "NOVEL";
chr19	HAVANA	exon	10115479	10115585	.	-	.	gene_id "ENSG00000130811.11"; transcript_id "ENCODEHT000353415"; gene_type "protein_coding"; gene_status "KNOWN"; gene_name "EIF3G"; transcript_status "NOVEL"; transcript_name "ENCODEHT000353415"; exon_number "2"; exon_id "ENSE00003514750.1"; talon_gene "49743"; talon_transcript "353415"; talon_exon "820637"; ccdsid "CCDS12227.1"; exon_status "KNOWN"; level "2"; protein_id "ENSP00000253108.3"; source "HAVANA"; tag "CCDS";
chr19	HAVANA	exon	10115017	10115129	.	-	.	gene_id "ENSG00000130811.11"; transcript_id "ENCODEHT000353415"; gene_type "protein_coding"; gene_status "KNOWN"; gene_name "EIF3G"; transcript_status "NOVEL"; transcript_name "ENCODEHT000353415"; exon_number "3"; exon_id "ENSE00002848193.1"; talon_gene "49743"; talon_transcript "353415"; talon_exon "820639"; ccdsid "CCDS12227.1"; exon_status "KNOWN"; level "2"; protein_id "ENSP00000253108.3"; source "HAVANA"; tag "CCDS";
chr19	HAVANA	transcript	10115062	10116688	.	-	.	gene_id "ENSG00000130811.11"; transcript_id "ENST00000590158.1"; gene_name "EIF3G"; gene_status "KNOWN"; gene_type "protein_coding"; transcript_type "retained_intron"; transcript_status "KNOWN"; transcript_name "EIF3G-210"; talon_gene "49743"; talon_transcript "177239"; havana_transcript "OTTHUMT00000451146.1"; level "2"; source "HAVANA"; transcript_support_level "2";
chr19	HAVANA	exon	10115967	10116688	.	-	.	gene_id "ENSG00000130811.11"; transcript_id "ENST00000590158.1"; gene_type "protein_coding"; gene_status "KNOWN"; gene_name "EIF3G"; transcript_type "retained_intron"; transcript_status "KNOWN"; transcript_name "EIF3G-210"; exon_number "1"; exon_id "ENSE00002902990.1"; talon_gene "49743"; talon_transcript "177239"; talon_exon "820644"; exon_status "KNOWN"; level "2"; source "HAVANA";
chr19	HAVANA	exon	10115684	10115820	.	-	.	gene_id "ENSG00000130811.11"; transcript_id "ENST00000590158.1"; gene_type "protein_coding"; gene_status "KNOWN"; gene_name "EIF3G"; transcript_type "retained_intron"; transcript_status "KNOWN"; transcript_name "EIF3G-210"; exon_number "2"; exon_id "ENSE00003459563.1"; talon_gene "49743"; talon_transcript "177239"; talon_exon "820635"; ccdsid "CCDS12227.1"; exon_status "KNOWN"; level "2"; protein_id "ENSP00000253108.3"; source "HAVANA"; tag "CCDS";
chr19	HAVANA	exon	10115479	10115585	.	-	.	gene_id "ENSG00000130811.11"; transcript_id "ENST00000590158.1"; gene_type "protein_coding"; gene_status "KNOWN"; gene_name "EIF3G"; transcript_type "retained_intron"; transcript_status "KNOWN"; transcript_name "EIF3G-210"; exon_number "3"; exon_id "ENSE00003514750.1"; talon_gene "49743"; talon_transcript "177239"; talon_exon "820637"; ccdsid "CCDS12227.1"; exon_status "KNOWN"; level "2"; protein_id "ENSP00000253108.3"; source "HAVANA"; tag "CCDS";
chr19	HAVANA	exon	10115062	10115129	.	-	.	gene_id "ENSG00000130811.11"; transcript_id "ENST00000590158.1"; gene_type "protein_coding"; gene_status "KNOWN"; gene_name "EIF3G"; transcript_type "retained_intron"; transcript_status "KNOWN"; transcript_name "EIF3G-210"; exon_number "4"; exon_id "ENSE00002930326.1"; talon_gene "49743"; talon_transcript "177239"; talon_exon "820645"; exon_status "KNOWN"; level "2"; source "HAVANA";
chr19	HAVANA	transcript	10118076	10119700	.	-	.	gene_id "ENSG00000130811.11"; transcript_id "ENST00000590940.5"; gene_name "EIF3G"; gene_status "KNOWN"; gene_type "protein_coding"; transcript_type "retained_intron"; transcript_status "KNOWN"; transcript_name "EIF3G-211"; talon_gene "49743"; talon_transcript "177248"; havana_transcript "OTTHUMT00000451157.1"; level "2"; source "HAVANA"; transcript_support_level "3";
chr19	HAVANA	exon	10119654	10119700	.	-	.	gene_id "ENSG00000130811.11"; transcript_id "ENST00000590940.5"; gene_type "protein_coding"; gene_status "KNOWN"; gene_name "EIF3G"; transcript_type "retained_intron"; transcript_status "KNOWN"; transcript_name "EIF3G-211"; exon_number "1"; exon_id "ENSE00003558059.1"; talon_gene "49743"; talon_transcript "177248"; talon_exon "820621"; ccdsid "CCDS12227.1"; exon_status "KNOWN"; level "2"; protein_id "ENSP00000253108.3"; source "HAVANA"; tag "CCDS";
chr19	HAVANA	exon	10119088	10119171	.	-	.	gene_id "ENSG00000130811.11"; transcript_id "ENST00000590940.5"; gene_type "protein_coding"; gene_status "KNOWN"; gene_name "EIF3G"; transcript_type "retained_intron"; transcript_status "KNOWN"; transcript_name "EIF3G-211"; exon_number "2"; exon_id "ENSE00003666577.1"; talon_gene "49743"; talon_transcript "177248"; talon_exon "820623"; ccdsid "CCDS12227.1"; exon_status "KNOWN"; level "2"; protein_id "ENSP00000253108.3"; source "HAVANA"; tag "CCDS";
chr19	HAVANA	exon	10118868	10118956	.	-	.	gene_id "ENSG00000130811.11"; transcript_id "ENST00000590940.5"; gene_type "protein_coding"; gene_status "KNOWN"; gene_name "EIF3G"; transcript_type "retained_intron"; transcript_status "KNOWN"; transcript_name "EIF3G-211"; exon_number "3"; exon_id "ENSE00003692032.1"; talon_gene "49743"; talon_transcript "177248"; talon_exon "820625"; ccdsid "CCDS12227.1"; exon_status "KNOWN"; level "2"; protein_id "ENSP00000253108.3"; source "HAVANA"; tag "CCDS";
chr19	HAVANA	exon	10118668	10118727	.	-	.	gene_id "ENSG00000130811.11"; transcript_id "ENST00000590940.5"; gene_type "protein_coding"; gene_status "KNOWN"; gene_name "EIF3G"; transcript_type "retained_intron"; transcript_status "KNOWN"; transcript_name "EIF3G-211"; exon_number "4"; exon_id "ENSE00003575962.1"; talon_gene "49743"; talon_transcript "177248"; talon_exon "820627"; ccdsid "CCDS12227.1"; exon_status "KNOWN"; level "2"; protein_id "ENSP00000253108.3"; source "HAVANA"; tag "CCDS";
chr19	HAVANA	exon	10118076	10118557	.	-	.	gene_id "ENSG00000130811.11"; transcript_id "ENST00000590940.5"; gene_type "protein_coding"; gene_status "KNOWN"; gene_name "EIF3G"; transcript_type "retained_intron"; transcript_status "KNOWN"; transcript_name "EIF3G-211"; exon_number "5"; exon_id "ENSE00002757080.1"; talon_gene "49743"; talon_transcript "177248"; talon_exon "820675"; exon_status "KNOWN"; level "2"; source "HAVANA";
chr19	HAVANA	transcript	10118370	10119908	.	-	.	gene_id "ENSG00000130811.11"; transcript_id "ENST00000587681.5"; gene_name "EIF3G"; gene_status "KNOWN"; gene_type "protein_coding"; transcript_type "retained_intron"; transcript_status "KNOWN"; transcript_name "EIF3G-204"; talon_gene "49743"; talon_transcript "177249"; havana_transcript "OTTHUMT00000451159.1"; level "2"; source "HAVANA"; transcript_support_level "2";
chr19	HAVANA	exon	10119840	10119908	.	-	.	gene_id "ENSG00000130811.11"; transcript_id "ENST00000587681.5"; gene_type "protein_coding"; gene_status "KNOWN"; gene_name "EIF3G"; transcript_type "retained_intron"; transcript_status "KNOWN"; transcript_name "EIF3G-204"; exon_number "1"; exon_id "ENSE00002840727.1"; talon_gene "49743"; talon_transcript "177249"; talon_exon "820676"; exon_status "KNOWN"; level "2"; source "HAVANA";
chr19	HAVANA	exon	10119654	10119700	.	-	.	gene_id "ENSG00000130811.11"; transcript_id "ENST00000587681.5"; gene_type "protein_coding"; gene_status "KNOWN"; gene_name "EIF3G"; transcript_type "retained_intron"; transcript_status "KNOWN"; transcript_name "EIF3G-204"; exon_number "2"; exon_id "ENSE00003558059.1"; talon_gene "49743"; talon_transcript "177249"; talon_exon "820621"; ccdsid "CCDS12227.1"; exon_status "KNOWN"; level "2"; protein_id "ENSP00000253108.3"; source "HAVANA"; tag "CCDS";
chr19	HAVANA	exon	10119088	10119171	.	-	.	gene_id "ENSG00000130811.11"; transcript_id "ENST00000587681.5"; gene_type "protein_coding"; gene_status "KNOWN"; gene_name "EIF3G"; transcript_type "retained_intron"; transcript_status "KNOWN"; transcript_name "EIF3G-204"; exon_number "3"; exon_id "ENSE00003666577.1"; talon_gene "49743"; talon_transcript "177249"; talon_exon "820623"; ccdsid "CCDS12227.1"; exon_status "KNOWN"; level "2"; protein_id "ENSP00000253108.3"; source "HAVANA"; tag "CCDS";
chr19	HAVANA	exon	10118868	10118956	.	-	.	gene_id "ENSG00000130811.11"; transcript_id "ENST00000587681.5"; gene_type "protein_coding"; gene_status "KNOWN"; gene_name "EIF3G"; transcript_type "retained_intron"; transcript_status "KNOWN"; transcript_name "EIF3G-204"; exon_number "4"; exon_id "ENSE00003692032.1"; talon_gene "49743"; talon_transcript "177249"; talon_exon "820625"; ccdsid "CCDS12227.1"; exon_status "KNOWN"; level "2"; protein_id "ENSP00000253108.3"; source "HAVANA"; tag "CCDS";
chr19	HAVANA	exon	10118668	10118727	.	-	.	gene_id "ENSG00000130811.11"; transcript_id "ENST00000587681.5"; gene_type "protein_coding"; gene_status "KNOWN"; gene_name "EIF3G"; transcript_type "retained_intron"; transcript_status "KNOWN"; transcript_name "EIF3G-204"; exon_number "5"; exon_id "ENSE00003575962.1"; talon_gene "49743"; talon_transcript "177249"; talon_exon "820627"; ccdsid "CCDS12227.1"; exon_status "KNOWN"; level "2"; protein_id "ENSP00000253108.3"; source "HAVANA"; tag "CCDS";
chr19	HAVANA	exon	10118370	10118557	.	-	.	gene_id "ENSG00000130811.11"; transcript_id "ENST00000587681.5"; gene_type "protein_coding"; gene_status "KNOWN"; gene_name "EIF3G"; transcript_type "retained_intron"; transcript_status "KNOWN"; transcript_name "EIF3G-204"; exon_number "6"; exon_id "ENSE00002816531.1"; talon_gene "49743"; talon_transcript "177249"; talon_exon "820677"; exon_status "KNOWN"; level "2"; source "HAVANA";
chr19	HAVANA	gene	10133345	10141572	.	-	.	gene_id "ENSG00000130816.15"; gene_name "DNMT1"; gene_status "KNOWN"; gene_type "protein_coding"; talon_gene "49744"; havana_gene "OTTHUMG00000180397.3"; level "1"; tag "overlapping_locus";
chr19	HAVANA	transcript	10133345	10144754	.	-	.	gene_id "ENSG00000130816.15"; transcript_id "ENST00000586588.5"; gene_name "DNMT1"; gene_status "KNOWN"; gene_type "protein_coding"; transcript_type "retained_intron"; transcript_status "KNOWN"; transcript_name "DNMT1-206"; talon_gene "49744"; talon_transcript "177252"; havana_transcript "OTTHUMT00000451163.1"; level "2"; source "HAVANA"; transcript_support_level "2";
chr19	HAVANA	exon	10143766	10144754	.	-	.	gene_id "ENSG00000130816.15"; transcript_id "ENST00000586588.5"; gene_type "protein_coding"; gene_status "KNOWN"; gene_name "DNMT1"; transcript_type "retained_intron"; transcript_status "KNOWN"; transcript_name "DNMT1-206"; exon_number "1"; exon_id "ENSE00002780125.1"; talon_gene "49744"; talon_transcript "177252"; talon_exon "820681"; exon_status "KNOWN"; level "2"; source "HAVANA";
chr19	HAVANA	exon	10142028	10142220	.	-	.	gene_id "ENSG00000130816.15"; transcript_id "ENST00000586588.5"; gene_type "protein_coding"; gene_status "KNOWN"; gene_name "DNMT1"; transcript_type "retained_intron"; transcript_status "KNOWN"; transcript_name "DNMT1-206"; exon_number "2"; exon_id "ENSE00003666554.1"; talon_gene "49744"; talon_transcript "177252"; talon_exon "820683"; ccdsid "CCDS12228.1"; exon_status "KNOWN"; level "2"; protein_id "ENSP00000466657.1"; source "HAVANA"; tag "CCDS";
chr19	HAVANA	exon	10141105	10141189	.	-	.	gene_id "ENSG00000130816.15"; transcript_id "ENST00000586588.5"; gene_type "protein_coding"; gene_status "KNOWN"; gene_name "DNMT1"; transcript_type "retained_intron"; transcript_status "KNOWN"; transcript_name "DNMT1-206"; exon_number "3"; exon_id "ENSE00003574465.1"; talon_gene "49744"; talon_transcript "177252"; talon_exon "820685"; ccdsid "CCDS12228.1"; exon_status "KNOWN"; level "2"; protein_id "ENSP00000466657.1"; source "HAVANA"; tag "CCDS";
chr19	HAVANA	exon	10140781	10140909	.	-	.	gene_id "ENSG00000130816.15"; transcript_id "ENST00000586588.5"; gene_type "protein_coding"; gene_status "KNOWN"; gene_name "DNMT1"; transcript_type "retained_intron"; transcript_status "KNOWN"; transcript_name "DNMT1-206"; exon_number "4"; exon_id "ENSE00003554959.1"; talon_gene "49744"; talon_transcript "177252"; talon_exon "820687"; ccdsid "CCDS12228.1"; exon_status "KNOWN"; level "2"; protein_id "ENSP00000466657.1"; source "HAVANA"; tag "CCDS";
chr19	HAVANA	exon	10140046	10140328	.	-	.	gene_id "ENSG00000130816.15"; transcript_id "ENST00000586588.5"; gene_type "protein_coding"; gene_status "KNOWN"; gene_name "DNMT1"; transcript_type "retained_intron"; transcript_status "KNOWN"; transcript_name "DNMT1-206"; exon_number "5"; exon_id "ENSE00003608413.1"; talon_gene "49744"; talon_transcript "177252"; talon_exon "820689"; ccdsid "CCDS12228.1"; exon_status "KNOWN"; level "2"; protein_id "ENSP00000466657.1"; source "HAVANA"; tag "CCDS";
chr19	HAVANA	exon	10139676	10139817	.	-	.	gene_id "ENSG00000130816.15"; transcript_id "ENST00000586588.5"; gene_type "protein_coding"; gene_status "KNOWN"; gene_name "DNMT1"; transcript_type "retained_intron"; transcript_status "KNOWN"; transcript_name "DNMT1-206"; exon_number "6"; exon_id "ENSE00003627381.1"; talon_gene "49744"; talon_transcript "177252"; talon_exon "820691"; ccdsid "CCDS12228.1"; exon_status "KNOWN"; level "2"; protein_id "ENSP00000466657.1"; source "HAVANA"; tag "CCDS";
chr19	HAVANA	exon	10138439	10138605	.	-	.	gene_id "ENSG00000130816.15"; transcript_id "ENST00000586588.5"; gene_type "protein_coding"; gene_status "KNOWN"; gene_name "DNMT1"; transcript_type "retained_intron"; transcript_status "KNOWN"; transcript_name "DNMT1-206"; exon_number "7"; exon_id "ENSE00003566389.1"; talon_gene "49744"; talon_transcript "177252"; talon_exon "820693"; ccdsid "CCDS12228.1"; exon_status "KNOWN"; level "2"; protein_id "ENSP00000466657.1"; source "HAVANA"; tag "CCDS";
chr19	HAVANA	exon	10137832	10138009	.	-	.	gene_id "ENSG00000130816.15"; transcript_id "ENST00000586588.5"; gene_type "protein_coding"; gene_status "KNOWN"; gene_name "DNMT1"; transcript_type "retained_intron"; transcript_status "KNOWN"; transcript_name "DNMT1-206"; exon_number "8"; exon_id "ENSE00003508011.1"; talon_gene "49744"; talon_transcript "177252"; talon_exon "820695"; ccdsid "CCDS12228.1"; exon_status "KNOWN"; level "2"; protein_id "ENSP00000466657.1"; source "HAVANA"; tag "CCDS";
chr19	HAVANA	exon	10137085	10137280	.	-	.	gene_id "ENSG00000130816.15"; transcript_id "ENST00000586588.5"; gene_type "protein_coding"; gene_status "KNOWN"; gene_name "DNMT1"; transcript_type "retained_intron"; transcript_status "KNOWN"; transcript_name "DNMT1-206"; exon_number "9"; exon_id "ENSE00003611304.1"; talon_gene "49744"; talon_transcript "177252"; talon_exon "820697"; ccdsid "CCDS12228.1"; exon_status "KNOWN"; level "2"; protein_id "ENSP00000466657.1"; source "HAVANA"; tag "CCDS";
chr19	HAVANA	exon	10136121	10136287	.	-	.	gene_id "ENSG00000130816.15"; transcript_id "ENST00000586588.5"; gene_type "protein_coding"; gene_status "KNOWN"; gene_name "DNMT1"; transcript_type "retained_intron"; transcript_status "KNOWN"; transcript_name "DNMT1-206"; exon_number "10"; exon_id "ENSE00003663487.1"; talon_gene "49744"; talon_transcript "177252"; talon_exon "820699"; ccdsid "CCDS12228.1"; exon_status "KNOWN"; level "2"; protein_id "ENSP00000466657.1"; source "HAVANA"; tag "CCDS";
chr19	HAVANA	exon	10135736	10135852	.	-	.	gene_id "ENSG00000130816.15"; transcript_id "ENST00000586588.5"; gene_type "protein_coding"; gene_status "KNOWN"; gene_name "DNMT1"; transcript_type "retained_intron"; transcript_status "KNOWN"; transcript_name "DNMT1-206"; exon_number "11"; exon_id "ENSE00003542221.1"; talon_gene "49744"; talon_transcript "177252"; talon_exon "820701"; ccdsid "CCDS12228.1"; exon_status "KNOWN"; level "2"; protein_id "ENSP00000466657.1"; source "HAVANA"; tag "CCDS";
chr19	HAVANA	exon	10134217	10134307	.	-	.	gene_id "ENSG00000130816.15"; transcript_id "ENST00000586588.5"; gene_type "protein_coding"; gene_status "KNOWN"; gene_name "DNMT1"; transcript_type "retained_intron"; transcript_status "KNOWN"; transcript_name "DNMT1-206"; exon_number "12"; exon_id "ENSE00003606425.1"; talon_gene "49744"; talon_transcript "177252"; talon_exon "820703"; ccdsid "CCDS12228.1"; exon_status "KNOWN"; level "2"; protein_id "ENSP00000466657.1"; source "HAVANA"; tag "CCDS";
chr19	HAVANA	exon	10133345	10133701	.	-	.	gene_id "ENSG00000130816.15"; transcript_id "ENST00000586588.5"; gene_type "protein_coding"; gene_status "KNOWN"; gene_name "DNMT1"; transcript_type "retained_intron"; transcript_status "KNOWN"; transcript_name "DNMT1-206"; exon_number "13"; exon_id "ENSE00002931354.1"; talon_gene "49744"; talon_transcript "177252"; talon_exon "820705"; exon_status "KNOWN"; level "2"; source "HAVANA";
chr19	HAVANA	transcript	10133346	10195135	.	-	.	gene_id "ENSG00000130816.15"; transcript_id "ENST00000340748.8"; gene_name "DNMT1"; gene_status "KNOWN"; gene_type "protein_coding"; transcript_type "protein_coding"; transcript_status "KNOWN"; transcript_name "DNMT1-201"; talon_gene "49744"; talon_transcript "177254"; ccdsid "CCDS12228.1"; havana_transcript "OTTHUMT00000451166.1"; level "2"; protein_id "ENSP00000345739.3"; source "HAVANA"; tag "CCDS"; transcript_support_level "1";
chr19	HAVANA	exon	10194820	10195135	.	-	.	gene_id "ENSG00000130816.15"; transcript_id "ENST00000340748.8"; gene_type "protein_coding"; gene_status "KNOWN"; gene_name "DNMT1"; transcript_type "protein_coding"; transcript_status "KNOWN"; transcript_name "DNMT1-201"; exon_number "1"; exon_id "ENSE00002754963.1"; talon_gene "49744"; talon_transcript "177254"; talon_exon "820764"; ccdsid "CCDS12228.1"; exon_status "KNOWN"; level "2"; protein_id "ENSP00000345739.3"; source "HAVANA"; tag "CCDS";
chr19	HAVANA	exon	10182041	10182077	.	-	.	gene_id "ENSG00000130816.15"; transcript_id "ENST00000340748.8"; gene_type "protein_coding"; gene_status "KNOWN"; gene_name "DNMT1"; transcript_type "protein_coding"; transcript_status "KNOWN"; transcript_name "DNMT1-201"; exon_number "2"; exon_id "ENSE00003529251.1"; talon_gene "49744"; talon_transcript "177254"; talon_exon "820708"; ccdsid "CCDS12228.1"; exon_status "KNOWN"; level "2"; protein_id "ENSP00000466657.1"; source "HAVANA"; tag "CCDS";
chr19	HAVANA	exon	10180778	10180885	.	-	.	gene_id "ENSG00000130816.15"; transcript_id "ENST00000340748.8"; gene_type "protein_coding"; gene_status "KNOWN"; gene_name "DNMT1"; transcript_type "protein_coding"; transcript_status "KNOWN"; transcript_name "DNMT1-201"; exon_number "3"; exon_id "ENSE00003591662.1"; talon_gene "49744"; talon_transcript "177254"; talon_exon "820710"; ccdsid "CCDS12228.1"; exon_status "KNOWN"; level "2"; protein_id "ENSP00000466657.1"; source "HAVANA"; tag "CCDS";
chr19	HAVANA	exon	10180350	10180569	.	-	.	gene_id "ENSG00000130816.15"; transcript_id "ENST00000340748.8"; gene_type "protein_coding"; gene_status "KNOWN"; gene_name "DNMT1"; transcript_type "protein_coding"; transcript_status "KNOWN"; transcript_name "DNMT1-201"; exon_number "4"; exon_id "ENSE00003624605.1"; talon_gene "49744"; talon_transcript "177254"; talon_exon "820766"; ccdsid "CCDS12228.1"; exon_status "KNOWN"; level "2"; protein_id "ENSP00000345739.3"; source "HAVANA"; tag "CCDS";
chr19	HAVANA	exon	10177292	10177367	.	-	.	gene_id "ENSG00000130816.15"; transcript_id "ENST00000340748.8"; gene_type "protein_coding"; gene_status "KNOWN"; gene_name "DNMT1"; transcript_type "protein_coding"; transcript_status "KNOWN"; transcript_name "DNMT1-201"; exon_number "5"; exon_id "ENSE00003685562.1"; talon_gene "49744"; talon_transcript "177254"; talon_exon "820716"; ccdsid "CCDS12228.1"; exon_status "KNOWN"; level "2"; protein_id "ENSP00000466657.1"; source "HAVANA"; tag "CCDS";
chr19	HAVANA	exon	10175540	10175618	.	-	.	gene_id "ENSG00000130816.15"; transcript_id "ENST00000340748.8"; gene_type "protein_coding"; gene_status "KNOWN"; gene_name "DNMT1"; transcript_type "protein_coding"; transcript_status "KNOWN"; transcript_name "DNMT1-201"; exon_number "6"; exon_id "ENSE00003484289.1"; talon_gene "49744"; talon_transcript "177254"; talon_exon "820718"; ccdsid "CCDS12228.1"; exon_status "KNOWN"; level "2"; protein_id "ENSP00000466657.1"; source "HAVANA"; tag "CCDS";
chr19	HAVANA	exon	10173871	10173905	.	-	.	gene_id "ENSG00000130816.15"; transcript_id "ENST00000340748.8"; gene_type "protein_coding"; gene_status "KNOWN"; gene_name "DNMT1"; transcript_type "protein_coding"; transcript_status "KNOWN"; transcript_name "DNMT1-201"; exon_number "7"; exon_id "ENSE00003534665.1"; talon_gene "49744"; talon_transcript "177254"; talon_exon "820720"; ccdsid "CCDS12228.1"; exon_status "KNOWN"; level "2"; protein_id "ENSP00000466657.1"; source "HAVANA"; tag "CCDS";
chr19	HAVANA	exon	10173090	10173174	.	-	.	gene_id "ENSG00000130816.15"; transcript_id "ENST00000340748.8"; gene_type "protein_coding"; gene_status "KNOWN"; gene_name "DNMT1"; transcript_type "protein_coding"; transcript_status "KNOWN"; transcript_name "DNMT1-201"; exon_number "8"; exon_id "ENSE00003655432.1"; talon_gene "49744"; talon_transcript "177254"; talon_exon "820722"; ccdsid "CCDS12228.1"; exon_status "KNOWN"; level "2"; protein_id "ENSP00000466657.1"; source "HAVANA"; tag "CCDS";
chr19	HAVANA	exon	10168330	10168364	.	-	.	gene_id "ENSG00000130816.15"; transcript_id "ENST00000340748.8"; gene_type "protein_coding"; gene_status "KNOWN"; gene_name "DNMT1"; transcript_type "protein_coding"; transcript_status "KNOWN"; transcript_name "DNMT1-201"; exon_number "9"; exon_id "ENSE00003587207.1"; talon_gene "49744"; talon_transcript "177254"; talon_exon "820724"; ccdsid "CCDS12228.1"; exon_status "KNOWN"; level "2"; protein_id "ENSP00000466657.1"; source "HAVANA"; tag "CCDS";
chr19	HAVANA	exon	10166598	10166685	.	-	.	gene_id "ENSG00000130816.15"; transcript_id "ENST00000340748.8"; gene_type "protein_coding"; gene_status "KNOWN"; gene_name "DNMT1"; transcript_type "protein_coding"; transcript_status "KNOWN"; transcript_name "DNMT1-201"; exon_number "10"; exon_id "ENSE00003520440.1"; talon_gene "49744"; talon_transcript "177254"; talon_exon "820726"; ccdsid "CCDS12228.1"; exon_status "KNOWN"; level "2"; protein_id "ENSP00000466657.1"; source "HAVANA"; tag "CCDS";
chr19	HAVANA	exon	10163326	10163360	.	-	.	gene_id "ENSG00000130816.15"; transcript_id "ENST00000340748.8"; gene_type "protein_coding"; gene_status "KNOWN"; gene_name "DNMT1"; transcript_type "protein_coding"; transcript_status "KNOWN"; transcript_name "DNMT1-201"; exon_number "11"; exon_id "ENSE00003619935.1"; talon_gene "49744"; talon_transcript "177254"; talon_exon "820728"; ccdsid "CCDS12228.1"; exon_status "KNOWN"; level "2"; protein_id "ENSP00000466657.1"; source "HAVANA"; tag "CCDS";
chr19	HAVANA	exon	10162667	10162748	.	-	.	gene_id "ENSG00000130816.15"; transcript_id "ENST00000340748.8"; gene_type "protein_coding"; gene_status "KNOWN"; gene_name "DNMT1"; transcript_type "protein_coding"; transcript_status "KNOWN"; transcript_name "DNMT1-201"; exon_number "12"; exon_id "ENSE00003586931.1"; talon_gene "49744"; talon_transcript "177254"; talon_exon "820730"; ccdsid "CCDS12228.1"; exon_status "KNOWN"; level "2"; protein_id "ENSP00000466657.1"; source "HAVANA"; tag "CCDS";
chr19	HAVANA	exon	10160384	10160418	.	-	.	gene_id "ENSG00000130816.15"; transcript_id "ENST00000340748.8"; gene_type "protein_coding"; gene_status "KNOWN"; gene_name "DNMT1"; transcript_type "protein_coding"; transcript_status "KNOWN"; transcript_name "DNMT1-201"; exon_number "13"; exon_id "ENSE00003566456.1"; talon_gene "49744"; talon_transcript "177254"; talon_exon "820732"; ccdsid "CCDS12228.1"; exon_status "KNOWN"; level "2"; protein_id "ENSP00000466657.1"; source "HAVANA"; tag "CCDS";
chr19	HAVANA	exon	10160018	10160063	.	-	.	gene_id "ENSG00000130816.15"; transcript_id "ENST00000340748.8"; gene_type "protein_coding"; gene_status "KNOWN"; gene_name "DNMT1"; transcript_type "protein_coding"; transcript_status "KNOWN"; transcript_name "DNMT1-201"; exon_number "14"; exon_id "ENSE00003658459.1"; talon_gene "49744"; talon_transcript "177254"; talon_exon "820734"; ccdsid "CCDS12228.1"; exon_status "KNOWN"; level "2"; protein_id "ENSP00000466657.1"; source "HAVANA"; tag "CCDS";
chr19	HAVANA	exon	10159842	10159922	.	-	.	gene_id "ENSG00000130816.15"; transcript_id "ENST00000340748.8"; gene_type "protein_coding"; gene_status "KNOWN"; gene_name "DNMT1"; transcript_type "protein_coding"; transcript_status "KNOWN"; transcript_name "DNMT1-201"; exon_number "15"; exon_id "ENSE00003527830.1"; talon_gene "49744"; talon_transcript "177254"; talon_exon "820736"; ccdsid "CCDS12228.1"; exon_status "KNOWN"; level "2"; protein_id "ENSP00000466657.1"; source "HAVANA"; tag "CCDS";
chr19	HAVANA	exon	10159658	10159767	.	-	.	gene_id "ENSG00000130816.15"; transcript_id "ENST00000340748.8"; gene_type "protein_coding"; gene_status "KNOWN"; gene_name "DNMT1"; transcript_type "protein_coding"; transcript_status "KNOWN"; transcript_name "DNMT1-201"; exon_number "16"; exon_id "ENSE00003633929.1"; talon_gene "49744"; talon_transcript "177254"; talon_exon "820738"; ccdsid "CCDS12228.1"; exon_status "KNOWN"; level "2"; protein_id "ENSP00000466657.1"; source "HAVANA"; tag "CCDS";
chr19	HAVANA	exon	10156391	10156509	.	-	.	gene_id "ENSG00000130816.15"; transcript_id "ENST00000340748.8"; gene_type "protein_coding"; gene_status "KNOWN"; gene_name "DNMT1"; transcript_type "protein_coding"; transcript_status "KNOWN"; transcript_name "DNMT1-201"; exon_number "17"; exon_id "ENSE00003488362.1"; talon_gene "49744"; talon_transcript "177254"; talon_exon "820740"; ccdsid "CCDS12228.1"; exon_status "KNOWN"; level "2"; protein_id "ENSP00000466657.1"; source "HAVANA"; tag "CCDS";
chr19	HAVANA	exon	10155853	10155945	.	-	.	gene_id "ENSG00000130816.15"; transcript_id "ENST00000340748.8"; gene_type "protein_coding"; gene_status "KNOWN"; gene_name "DNMT1"; transcript_type "protein_coding"; transcript_status "KNOWN"; transcript_name "DNMT1-201"; exon_number "18"; exon_id "ENSE00003524070.1"; talon_gene "49744"; talon_transcript "177254"; talon_exon "820742"; ccdsid "CCDS12228.1"; exon_status "KNOWN"; level "2"; protein_id "ENSP00000466657.1"; source "HAVANA"; tag "CCDS";
chr19	HAVANA	exon	10154905	10155056	.	-	.	gene_id "ENSG00000130816.15"; transcript_id "ENST00000340748.8"; gene_type "protein_coding"; gene_status "KNOWN"; gene_name "DNMT1"; transcript_type "protein_coding"; transcript_status "KNOWN"; transcript_name "DNMT1-201"; exon_number "19"; exon_id "ENSE00003607162.1"; talon_gene "49744"; talon_transcript "177254"; talon_exon "820744"; ccdsid "CCDS12228.1"; exon_status "KNOWN"; level "2"; protein_id "ENSP00000466657.1"; source "HAVANA"; tag "CCDS";
chr19	HAVANA	exon	10154586	10154773	.	-	.	gene_id "ENSG00000130816.15"; transcript_id "ENST00000340748.8"; gene_type "protein_coding"; gene_status "KNOWN"; gene_name "DNMT1"; transcript_type "protein_coding"; transcript_status "KNOWN"; transcript_name "DNMT1-201"; exon_number "20"; exon_id "ENSE00003687468.1"; talon_gene "49744"; talon_transcript "177254"; talon_exon "820746"; ccdsid "CCDS12228.1"; exon_status "KNOWN"; level "2"; protein_id "ENSP00000466657.1"; source "HAVANA"; tag "CCDS";
chr19	HAVANA	exon	10154293	10154479	.	-	.	gene_id "ENSG00000130816.15"; transcript_id "ENST00000340748.8"; gene_type "protein_coding"; gene_status "KNOWN"; gene_name "DNMT1"; transcript_type "protein_coding"; transcript_status "KNOWN"; transcript_name "DNMT1-201"; exon_number "21"; exon_id "ENSE00003512856.1"; talon_gene "49744"; talon_transcript "177254"; talon_exon "820748"; ccdsid "CCDS12228.1"; exon_status "KNOWN"; level "2"; protein_id "ENSP00000466657.1"; source "HAVANA"; tag "CCDS";
chr19	HAVANA	exon	10151750	10151847	.	-	.	gene_id "ENSG00000130816.15"; transcript_id "ENST00000340748.8"; gene_type "protein_coding"; gene_status "KNOWN"; gene_name "DNMT1"; transcript_type "protein_coding"; transcript_status "KNOWN"; transcript_name "DNMT1-201"; exon_number "22"; exon_id "ENSE00003616138.1"; talon_gene "49744"; talon_transcript "177254"; talon_exon "820750"; ccdsid "CCDS12228.1"; exon_status "KNOWN"; level "2"; protein_id "ENSP00000466657.1"; source "HAVANA"; tag "CCDS";
chr19	HAVANA	exon	10151398	10151545	.	-	.	gene_id "ENSG00000130816.15"; transcript_id "ENST00000340748.8"; gene_type "protein_coding"; gene_status "KNOWN"; gene_name "DNMT1"; transcript_type "protein_coding"; transcript_status "KNOWN"; transcript_name "DNMT1-201"; exon_number "23"; exon_id "ENSE00003686807.1"; talon_gene "49744"; talon_transcript "177254"; talon_exon "820752"; ccdsid "CCDS12228.1"; exon_status "KNOWN"; level "2"; protein_id "ENSP00000466657.1"; source "HAVANA"; tag "CCDS";
chr19	HAVANA	exon	10149853	10149968	.	-	.	gene_id "ENSG00000130816.15"; transcript_id "ENST00000340748.8"; gene_type "protein_coding"; gene_status "KNOWN"; gene_name "DNMT1"; transcript_type "protein_coding"; transcript_status "KNOWN"; transcript_name "DNMT1-201"; exon_number "24"; exon_id "ENSE00003465584.1"; talon_gene "49744"; talon_transcript "177254"; talon_exon "820754"; ccdsid "CCDS12228.1"; exon_status "KNOWN"; level "2"; protein_id "ENSP00000466657.1"; source "HAVANA"; tag "CCDS";
chr19	HAVANA	exon	10149453	10149657	.	-	.	gene_id "ENSG00000130816.15"; transcript_id "ENST00000340748.8"; gene_type "protein_coding"; gene_status "KNOWN"; gene_name "DNMT1"; transcript_type "protein_coding"; transcript_status "KNOWN"; transcript_name "DNMT1-201"; exon_number "25"; exon_id "ENSE00003488973.1"; talon_gene "49744"; talon_transcript "177254"; talon_exon "820756"; ccdsid "CCDS12228.1"; exon_status "KNOWN"; level "2"; protein_id "ENSP00000466657.1"; source "HAVANA"; tag "CCDS";
chr19	HAVANA	exon	10148884	10149017	.	-	.	gene_id "ENSG00000130816.15"; transcript_id "ENST00000340748.8"; gene_type "protein_coding"; gene_status "KNOWN"; gene_name "DNMT1"; transcript_type "protein_coding"; transcript_status "KNOWN"; transcript_name "DNMT1-201"; exon_number "26"; exon_id "ENSE00003504562.1"; talon_gene "49744"; talon_transcript "177254"; talon_exon "820758"; ccdsid "CCDS12228.1"; exon_status "KNOWN"; level "2"; protein_id "ENSP00000466657.1"; source "HAVANA"; tag "CCDS";
chr19	HAVANA	exon	10146351	10146524	.	-	.	gene_id "ENSG00000130816.15"; transcript_id "ENST00000340748.8"; gene_type "protein_coding"; gene_status "KNOWN"; gene_name "DNMT1"; transcript_type "protein_coding"; transcript_status "KNOWN"; transcript_name "DNMT1-201"; exon_number "27"; exon_id "ENSE00003617177.1"; talon_gene "49744"; talon_transcript "177254"; talon_exon "820760"; ccdsid "CCDS12228.1"; exon_status "KNOWN"; level "2"; protein_id "ENSP00000466657.1"; source "HAVANA"; tag "CCDS";
chr19	HAVANA	exon	10143766	10143987	.	-	.	gene_id "ENSG00000130816.15"; transcript_id "ENST00000340748.8"; gene_type "protein_coding"; gene_status "KNOWN"; gene_name "DNMT1"; transcript_type "protein_coding"; transcript_status "KNOWN"; transcript_name "DNMT1-201"; exon_number "28"; exon_id "ENSE00003579003.1"; talon_gene "49744"; talon_transcript "177254"; talon_exon "820762"; ccdsid "CCDS12228.1"; exon_status "KNOWN"; level "2"; protein_id "ENSP00000466657.1"; source "HAVANA"; tag "CCDS";
chr19	HAVANA	exon	10142028	10142220	.	-	.	gene_id "ENSG00000130816.15"; transcript_id "ENST00000340748.8"; gene_type "protein_coding"; gene_status "KNOWN"; gene_name "DNMT1"; transcript_type "protein_coding"; transcript_status "KNOWN"; transcript_name "DNMT1-201"; exon_number "29"; exon_id "ENSE00003666554.1"; talon_gene "49744"; talon_transcript "177254"; talon_exon "820683"; ccdsid "CCDS12228.1"; exon_status "KNOWN"; level "2"; protein_id "ENSP00000466657.1"; source "HAVANA"; tag "CCDS";
chr19	HAVANA	exon	10141105	10141189	.	-	.	gene_id "ENSG00000130816.15"; transcript_id "ENST00000340748.8"; gene_type "protein_coding"; gene_status "KNOWN"; gene_name "DNMT1"; transcript_type "protein_coding"; transcript_status "KNOWN"; transcript_name "DNMT1-201"; exon_number "30"; exon_id "ENSE00003574465.1"; talon_gene "49744"; talon_transcript "177254"; talon_exon "820685"; ccdsid "CCDS12228.1"; exon_status "KNOWN"; level "2"; protein_id "ENSP00000466657.1"; source "HAVANA"; tag "CCDS";
chr19	HAVANA	exon	10140781	10140909	.	-	.	gene_id "ENSG00000130816.15"; transcript_id "ENST00000340748.8"; gene_type "protein_coding"; gene_status "KNOWN"; gene_name "DNMT1"; transcript_type "protein_coding"; transcript_status "KNOWN"; transcript_name "DNMT1-201"; exon_number "31"; exon_id "ENSE00003554959.1"; talon_gene "49744"; talon_transcript "177254"; talon_exon "820687"; ccdsid "CCDS12228.1"; exon_status "KNOWN"; level "2"; protein_id "ENSP00000466657.1"; source "HAVANA"; tag "CCDS";
chr19	HAVANA	exon	10140046	10140328	.	-	.	gene_id "ENSG00000130816.15"; transcript_id "ENST00000340748.8"; gene_type "protein_coding"; gene_status "KNOWN"; gene_name "DNMT1"; transcript_type "protein_coding"; transcript_status "KNOWN"; transcript_name "DNMT1-201"; exon_number "32"; exon_id "ENSE00003608413.1"; talon_gene "49744"; talon_transcript "177254"; talon_exon "820689"; ccdsid "CCDS12228.1"; exon_status "KNOWN"; level "2"; protein_id "ENSP00000466657.1"; source "HAVANA"; tag "CCDS";
chr19	HAVANA	exon	10139676	10139817	.	-	.	gene_id "ENSG00000130816.15"; transcript_id "ENST00000340748.8"; gene_type "protein_coding"; gene_status "KNOWN"; gene_name "DNMT1"; transcript_type "protein_coding"; transcript_status "KNOWN"; transcript_name "DNMT1-201"; exon_number "33"; exon_id "ENSE00003627381.1"; talon_gene "49744"; talon_transcript "177254"; talon_exon "820691"; ccdsid "CCDS12228.1"; exon_status "KNOWN"; level "2"; protein_id "ENSP00000466657.1"; source "HAVANA"; tag "CCDS";
chr19	HAVANA	exon	10138439	10138605	.	-	.	gene_id "ENSG00000130816.15"; transcript_id "ENST00000340748.8"; gene_type "protein_coding"; gene_status "KNOWN"; gene_name "DNMT1"; transcript_type "protein_coding"; transcript_status "KNOWN"; transcript_name "DNMT1-201"; exon_number "34"; exon_id "ENSE00003566389.1"; talon_gene "49744"; talon_transcript "177254"; talon_exon "820693"; ccdsid "CCDS12228.1"; exon_status "KNOWN"; level "2"; protein_id "ENSP00000466657.1"; source "HAVANA"; tag "CCDS";
chr19	HAVANA	exon	10137832	10138009	.	-	.	gene_id "ENSG00000130816.15"; transcript_id "ENST00000340748.8"; gene_type "protein_coding"; gene_status "KNOWN"; gene_name "DNMT1"; transcript_type "protein_coding"; transcript_status "KNOWN"; transcript_name "DNMT1-201"; exon_number "35"; exon_id "ENSE00003508011.1"; talon_gene "49744"; talon_transcript "177254"; talon_exon "820695"; ccdsid "CCDS12228.1"; exon_status "KNOWN"; level "2"; protein_id "ENSP00000466657.1"; source "HAVANA"; tag "CCDS";
chr19	HAVANA	exon	10137085	10137280	.	-	.	gene_id "ENSG00000130816.15"; transcript_id "ENST00000340748.8"; gene_type "protein_coding"; gene_status "KNOWN"; gene_name "DNMT1"; transcript_type "protein_coding"; transcript_status "KNOWN"; transcript_name "DNMT1-201"; exon_number "36"; exon_id "ENSE00003611304.1"; talon_gene "49744"; talon_transcript "177254"; talon_exon "820697"; ccdsid "CCDS12228.1"; exon_status "KNOWN"; level "2"; protein_id "ENSP00000466657.1"; source "HAVANA"; tag "CCDS";
chr19	HAVANA	exon	10136121	10136287	.	-	.	gene_id "ENSG00000130816.15"; transcript_id "ENST00000340748.8"; gene_type "protein_coding"; gene_status "KNOWN"; gene_name "DNMT1"; transcript_type "protein_coding"; transcript_status "KNOWN"; transcript_name "DNMT1-201"; exon_number "37"; exon_id "ENSE00003663487.1"; talon_gene "49744"; talon_transcript "177254"; talon_exon "820699"; ccdsid "CCDS12228.1"; exon_status "KNOWN"; level "2"; protein_id "ENSP00000466657.1"; source "HAVANA"; tag "CCDS";
chr19	HAVANA	exon	10135736	10135852	.	-	.	gene_id "ENSG00000130816.15"; transcript_id "ENST00000340748.8"; gene_type "protein_coding"; gene_status "KNOWN"; gene_name "DNMT1"; transcript_type "protein_coding"; transcript_status "KNOWN"; transcript_name "DNMT1-201"; exon_number "38"; exon_id "ENSE00003542221.1"; talon_gene "49744"; talon_transcript "177254"; talon_exon "820701"; ccdsid "CCDS12228.1"; exon_status "KNOWN"; level "2"; protein_id "ENSP00000466657.1"; source "HAVANA"; tag "CCDS";
chr19	HAVANA	exon	10134217	10134307	.	-	.	gene_id "ENSG00000130816.15"; transcript_id "ENST00000340748.8"; gene_type "protein_coding"; gene_status "KNOWN"; gene_name "DNMT1"; transcript_type "protein_coding"; transcript_status "KNOWN"; transcript_name "DNMT1-201"; exon_number "39"; exon_id "ENSE00003606425.1"; talon_gene "49744"; talon_transcript "177254"; talon_exon "820703"; ccdsid "CCDS12228.1"; exon_status "KNOWN"; level "2"; protein_id "ENSP00000466657.1"; source "HAVANA"; tag "CCDS";
chr19	HAVANA	exon	10133346	10133701	.	-	.	gene_id "ENSG00000130816.15"; transcript_id "ENST00000340748.8"; gene_type "protein_coding"; gene_status "KNOWN"; gene_name "DNMT1"; transcript_type "protein_coding"; transcript_status "KNOWN"; transcript_name "DNMT1-201"; exon_number "40"; exon_id "ENSE00003559029.1"; talon_gene "49744"; talon_transcript "177254"; talon_exon "820763"; ccdsid "CCDS12228.1"; exon_status "KNOWN"; level "2"; protein_id "ENSP00000466657.1"; source "HAVANA"; tag "CCDS";
chr19	HAVANA	transcript	10140254	10141572	.	-	.	gene_id "ENSG00000130816.15"; transcript_id "ENST00000589351.5"; gene_name "DNMT1"; gene_status "KNOWN"; gene_type "protein_coding"; transcript_type "retained_intron"; transcript_status "KNOWN"; transcript_name "DNMT1-219"; talon_gene "49744"; talon_transcript "177261"; havana_transcript "OTTHUMT00000451173.1"; level "2"; source "HAVANA"; transcript_support_level "2";
chr19	HAVANA	exon	10141105	10141572	.	-	.	gene_id "ENSG00000130816.15"; transcript_id "ENST00000589351.5"; gene_type "protein_coding"; gene_status "KNOWN"; gene_name "DNMT1"; transcript_type "retained_intron"; transcript_status "KNOWN"; transcript_name "DNMT1-219"; exon_number "1"; exon_id "ENSE00002890304.1"; talon_gene "49744"; talon_transcript "177261"; talon_exon "820783"; exon_status "KNOWN"; level "2"; source "HAVANA";
chr19	HAVANA	exon	10140781	10140909	.	-	.	gene_id "ENSG00000130816.15"; transcript_id "ENST00000589351.5"; gene_type "protein_coding"; gene_status "KNOWN"; gene_name "DNMT1"; transcript_type "retained_intron"; transcript_status "KNOWN"; transcript_name "DNMT1-219"; exon_number "2"; exon_id "ENSE00003554959.1"; talon_gene "49744"; talon_transcript "177261"; talon_exon "820687"; ccdsid "CCDS12228.1"; exon_status "KNOWN"; level "2"; protein_id "ENSP00000466657.1"; source "HAVANA"; tag "CCDS";
chr19	HAVANA	exon	10140254	10140328	.	-	.	gene_id "ENSG00000130816.15"; transcript_id "ENST00000589351.5"; gene_type "protein_coding"; gene_status "KNOWN"; gene_name "DNMT1"; transcript_type "retained_intron"; transcript_status "KNOWN"; transcript_name "DNMT1-219"; exon_number "3"; exon_id "ENSE00002804553.1"; talon_gene "49744"; talon_transcript "177261"; talon_exon "820784"; exon_status "KNOWN"; level "2"; source "HAVANA";
chr19	HAVANA	gene	10221433	10231272	.	-	.	gene_id "ENSG00000267534.3"; gene_name "S1PR2"; gene_status "KNOWN"; gene_type "protein_coding"; talon_gene "49745"; havana_gene "OTTHUMG00000180399.3"; level "2"; tag "overlapping_locus";
chr19	HAVANA	transcript	10221433	10231272	.	-	.	gene_id "ENSG00000267534.3"; transcript_id "ENST00000590320.3"; gene_name "S1PR2"; gene_status "KNOWN"; gene_type "protein_coding"; transcript_type "protein_coding"; transcript_status "KNOWN"; transcript_name "S1PR2-201"; talon_gene "49745"; talon_transcript "177280"; ccdsid "CCDS12229.1"; havana_transcript "OTTHUMT00000451194.3"; level "2"; protein_id "ENSP00000466933.1"; source "HAVANA"; tag "CCDS"; transcript_support_level "3";
chr19	HAVANA	exon	10231204	10231272	.	-	.	gene_id "ENSG00000267534.3"; transcript_id "ENST00000590320.3"; gene_type "protein_coding"; gene_status "KNOWN"; gene_name "S1PR2"; transcript_type "protein_coding"; transcript_status "KNOWN"; transcript_name "S1PR2-201"; exon_number "1"; exon_id "ENSE00001421224.2"; talon_gene "49745"; talon_transcript "177280"; talon_exon "820838"; ccdsid "CCDS12229.1"; exon_status "KNOWN"; level "2"; protein_id "ENSP00000466933.1"; source "HAVANA"; tag "CCDS";
chr19	HAVANA	exon	10221433	10224947	.	-	.	gene_id "ENSG00000267534.3"; transcript_id "ENST00000590320.3"; gene_type "protein_coding"; gene_status "KNOWN"; gene_name "S1PR2"; transcript_type "protein_coding"; transcript_status "KNOWN"; transcript_name "S1PR2-201"; exon_number "2"; exon_id "ENSE00001237868.7"; talon_gene "49745"; talon_transcript "177280"; talon_exon "820840"; ccdsid "CCDS12229.1"; exon_status "KNOWN"; level "2"; protein_id "ENSP00000466933.1"; source "HAVANA"; tag "CCDS";
chr19	HAVANA	gene	10251964	10260045	.	+	.	gene_id "ENSG00000105364.13"; gene_name "MRPL4"; gene_status "KNOWN"; gene_type "protein_coding"; talon_gene "49747"; havana_gene "OTTHUMG00000180400.2"; level "2";
chr19	TALON	transcript	10251964	10260025	.	+	.	gene_id "ENSG00000105364.13"; transcript_id "ENCODEHT000355035"; gene_name "MRPL4"; gene_status "KNOWN"; gene_type "protein_coding"; transcript_status "NOVEL"; transcript_name "ENCODEHT000355035"; talon_gene "49747"; talon_transcript "355035"; NNC_transcript "TRUE";
chr19	TALON	exon	10251964	10252310	.	+	.	gene_id "ENSG00000105364.13"; transcript_id "ENCODEHT000355035"; gene_type "protein_coding"; gene_status "KNOWN"; gene_name "MRPL4"; transcript_status "NOVEL"; transcript_name "ENCODEHT000355035"; exon_number "1"; exon_id "1116265"; talon_gene "49747"; talon_transcript "355035"; talon_exon "1116265"; exon_status "NOVEL";
chr19	ENSEMBL	exon	10252397	10252463	.	+	.	gene_id "ENSG00000105364.13"; transcript_id "ENCODEHT000355035"; gene_type "protein_coding"; gene_status "KNOWN"; gene_name "MRPL4"; transcript_status "NOVEL"; transcript_name "ENCODEHT000355035"; exon_number "2"; exon_id "ENSE00003491769.1"; talon_gene "49747"; talon_transcript "355035"; talon_exon "820847"; ccdsid "CCDS12230.1"; exon_status "KNOWN"; level "3"; protein_id "ENSP00000306902.5"; source "ENSEMBL"; tag "CCDS";
chr19	ENSEMBL	exon	10252551	10252701	.	+	.	gene_id "ENSG00000105364.13"; transcript_id "ENCODEHT000355035"; gene_type "protein_coding"; gene_status "KNOWN"; gene_name "MRPL4"; transcript_status "NOVEL"; transcript_name "ENCODEHT000355035"; exon_number "3"; exon_id "ENSE00001060754.1"; talon_gene "49747"; talon_transcript "355035"; talon_exon "820849"; ccdsid "CCDS12230.1"; exon_status "KNOWN"; level "3"; protein_id "ENSP00000306902.5"; source "ENSEMBL"; tag "CCDS";
chr19	ENSEMBL	exon	10254589	10254640	.	+	.	gene_id "ENSG00000105364.13"; transcript_id "ENCODEHT000355035"; gene_type "protein_coding"; gene_status "KNOWN"; gene_name "MRPL4"; transcript_status "NOVEL"; transcript_name "ENCODEHT000355035"; exon_number "4"; exon_id "ENSE00001060744.1"; talon_gene "49747"; talon_transcript "355035"; talon_exon "820851"; ccdsid "CCDS12230.1"; exon_status "KNOWN"; level "3"; protein_id "ENSP00000306902.5"; source "ENSEMBL"; tag "CCDS";
chr19	ENSEMBL	exon	10256708	10256825	.	+	.	gene_id "ENSG00000105364.13"; transcript_id "ENCODEHT000355035"; gene_type "protein_coding"; gene_status "KNOWN"; gene_name "MRPL4"; transcript_status "NOVEL"; transcript_name "ENCODEHT000355035"; exon_number "5"; exon_id "ENSE00001317543.1"; talon_gene "49747"; talon_transcript "355035"; talon_exon "820853"; ccdsid "CCDS12230.1"; exon_status "KNOWN"; level "3"; protein_id "ENSP00000306902.5"; source "ENSEMBL"; tag "CCDS";
chr19	TALON	exon	10258225	10258328	.	+	.	gene_id "ENSG00000105364.13"; transcript_id "ENCODEHT000355035"; gene_type "protein_coding"; gene_status "KNOWN"; gene_name "MRPL4"; transcript_status "NOVEL"; transcript_name "ENCODEHT000355035"; exon_number "6"; exon_id "1116264"; talon_gene "49747"; talon_transcript "355035"; talon_exon "1116264"; exon_status "NOVEL";
chr19	ENSEMBL	exon	10258413	10258522	.	+	.	gene_id "ENSG00000105364.13"; transcript_id "ENCODEHT000355035"; gene_type "protein_coding"; gene_status "KNOWN"; gene_name "MRPL4"; transcript_status "NOVEL"; transcript_name "ENCODEHT000355035"; exon_number "7"; exon_id "ENSE00003616923.1"; talon_gene "49747"; talon_transcript "355035"; talon_exon "820857"; ccdsid "CCDS12230.1"; exon_status "KNOWN"; level "3"; protein_id "ENSP00000306902.5"; source "ENSEMBL"; tag "CCDS";
chr19	ENSEMBL	exon	10258609	10258685	.	+	.	gene_id "ENSG00000105364.13"; transcript_id "ENCODEHT000355035"; gene_type "protein_coding"; gene_status "KNOWN"; gene_name "MRPL4"; transcript_status "NOVEL"; transcript_name "ENCODEHT000355035"; exon_number "8"; exon_id "ENSE00000954281.1"; talon_gene "49747"; talon_transcript "355035"; talon_exon "820859"; ccdsid "CCDS12230.1"; exon_status "KNOWN"; level "3"; protein_id "ENSP00000306902.5"; source "ENSEMBL"; tag "CCDS";
chr19	TALON	exon	10259617	10260025	.	+	.	gene_id "ENSG00000105364.13"; transcript_id "ENCODEHT000355035"; gene_type "protein_coding"; gene_status "KNOWN"; gene_name "MRPL4"; transcript_status "NOVEL"; transcript_name "ENCODEHT000355035"; exon_number "9"; exon_id "1116232"; talon_gene "49747"; talon_transcript "355035"; talon_exon "1116232"; exon_status "NOVEL";
chr19	HAVANA	transcript	10251967	10260045	.	+	.	gene_id "ENSG00000105364.13"; transcript_id "ENST00000253099.10"; gene_name "MRPL4"; gene_status "KNOWN"; gene_type "protein_coding"; transcript_type "protein_coding"; transcript_status "KNOWN"; transcript_name "MRPL4-201"; talon_gene "49747"; talon_transcript "177286"; ccdsid "CCDS12230.1"; havana_transcript "OTTHUMT00000451197.1"; level "2"; protein_id "ENSP00000253099.5"; source "HAVANA"; tag "CCDS"; transcript_support_level "1";
chr19	HAVANA	exon	10251967	10252310	.	+	.	gene_id "ENSG00000105364.13"; transcript_id "ENST00000253099.10"; gene_type "protein_coding"; gene_status "KNOWN"; gene_name "MRPL4"; transcript_type "protein_coding"; transcript_status "KNOWN"; transcript_name "MRPL4-201"; exon_number "1"; exon_id "ENSE00001353685.2"; talon_gene "49747"; talon_transcript "177286"; talon_exon "820867"; ccdsid "CCDS12230.1"; exon_status "KNOWN"; level "2"; protein_id "ENSP00000253099.5"; source "HAVANA"; tag "CCDS";
chr19	ENSEMBL	exon	10252397	10252463	.	+	.	gene_id "ENSG00000105364.13"; transcript_id "ENST00000253099.10"; gene_type "protein_coding"; gene_status "KNOWN"; gene_name "MRPL4"; transcript_type "protein_coding"; transcript_status "KNOWN"; transcript_name "MRPL4-201"; exon_number "2"; exon_id "ENSE00003491769.1"; talon_gene "49747"; talon_transcript "177286"; talon_exon "820847"; ccdsid "CCDS12230.1"; exon_status "KNOWN"; level "3"; protein_id "ENSP00000306902.5"; source "ENSEMBL"; tag "CCDS";
chr19	ENSEMBL	exon	10252551	10252701	.	+	.	gene_id "ENSG00000105364.13"; transcript_id "ENST00000253099.10"; gene_type "protein_coding"; gene_status "KNOWN"; gene_name "MRPL4"; transcript_type "protein_coding"; transcript_status "KNOWN"; transcript_name "MRPL4-201"; exon_number "3"; exon_id "ENSE00001060754.1"; talon_gene "49747"; talon_transcript "177286"; talon_exon "820849"; ccdsid "CCDS12230.1"; exon_status "KNOWN"; level "3"; protein_id "ENSP00000306902.5"; source "ENSEMBL"; tag "CCDS";
chr19	ENSEMBL	exon	10254589	10254640	.	+	.	gene_id "ENSG00000105364.13"; transcript_id "ENST00000253099.10"; gene_type "protein_coding"; gene_status "KNOWN"; gene_name "MRPL4"; transcript_type "protein_coding"; transcript_status "KNOWN"; transcript_name "MRPL4-201"; exon_number "4"; exon_id "ENSE00001060744.1"; talon_gene "49747"; talon_transcript "177286"; talon_exon "820851"; ccdsid "CCDS12230.1"; exon_status "KNOWN"; level "3"; protein_id "ENSP00000306902.5"; source "ENSEMBL"; tag "CCDS";
chr19	ENSEMBL	exon	10256708	10256825	.	+	.	gene_id "ENSG00000105364.13"; transcript_id "ENST00000253099.10"; gene_type "protein_coding"; gene_status "KNOWN"; gene_name "MRPL4"; transcript_type "protein_coding"; transcript_status "KNOWN"; transcript_name "MRPL4-201"; exon_number "5"; exon_id "ENSE00001317543.1"; talon_gene "49747"; talon_transcript "177286"; talon_exon "820853"; ccdsid "CCDS12230.1"; exon_status "KNOWN"; level "3"; protein_id "ENSP00000306902.5"; source "ENSEMBL"; tag "CCDS";
chr19	ENSEMBL	exon	10258222	10258328	.	+	.	gene_id "ENSG00000105364.13"; transcript_id "ENST00000253099.10"; gene_type "protein_coding"; gene_status "KNOWN"; gene_name "MRPL4"; transcript_type "protein_coding"; transcript_status "KNOWN"; transcript_name "MRPL4-201"; exon_number "6"; exon_id "ENSE00003464161.1"; talon_gene "49747"; talon_transcript "177286"; talon_exon "820855"; ccdsid "CCDS12230.1"; exon_status "KNOWN"; level "3"; protein_id "ENSP00000306902.5"; source "ENSEMBL"; tag "CCDS";
chr19	ENSEMBL	exon	10258413	10258522	.	+	.	gene_id "ENSG00000105364.13"; transcript_id "ENST00000253099.10"; gene_type "protein_coding"; gene_status "KNOWN"; gene_name "MRPL4"; transcript_type "protein_coding"; transcript_status "KNOWN"; transcript_name "MRPL4-201"; exon_number "7"; exon_id "ENSE00003616923.1"; talon_gene "49747"; talon_transcript "177286"; talon_exon "820857"; ccdsid "CCDS12230.1"; exon_status "KNOWN"; level "3"; protein_id "ENSP00000306902.5"; source "ENSEMBL"; tag "CCDS";
chr19	ENSEMBL	exon	10258609	10258685	.	+	.	gene_id "ENSG00000105364.13"; transcript_id "ENST00000253099.10"; gene_type "protein_coding"; gene_status "KNOWN"; gene_name "MRPL4"; transcript_type "protein_coding"; transcript_status "KNOWN"; transcript_name "MRPL4-201"; exon_number "8"; exon_id "ENSE00000954281.1"; talon_gene "49747"; talon_transcript "177286"; talon_exon "820859"; ccdsid "CCDS12230.1"; exon_status "KNOWN"; level "3"; protein_id "ENSP00000306902.5"; source "ENSEMBL"; tag "CCDS";
chr19	HAVANA	exon	10259617	10260045	.	+	.	gene_id "ENSG00000105364.13"; transcript_id "ENST00000253099.10"; gene_type "protein_coding"; gene_status "KNOWN"; gene_name "MRPL4"; transcript_type "protein_coding"; transcript_status "KNOWN"; transcript_name "MRPL4-201"; exon_number "9"; exon_id "ENSE00002926467.1"; talon_gene "49747"; talon_transcript "177286"; talon_exon "820868"; ccdsid "CCDS12230.1"; exon_status "KNOWN"; level "2"; protein_id "ENSP00000253099.5"; source "HAVANA"; tag "CCDS";
chr19	HAVANA	transcript	10252010	10259125	.	+	.	gene_id "ENSG00000105364.13"; transcript_id "ENST00000590669.5"; gene_name "MRPL4"; gene_status "KNOWN"; gene_type "protein_coding"; transcript_type "protein_coding"; transcript_status "KNOWN"; transcript_name "MRPL4-207"; talon_gene "49747"; talon_transcript "177288"; ccdsid "CCDS42499.1"; havana_transcript "OTTHUMT00000451199.1"; level "2"; protein_id "ENSP00000465143.1"; source "HAVANA"; tag "CCDS"; transcript_support_level "1";
chr19	HAVANA	exon	10252010	10252310	.	+	.	gene_id "ENSG00000105364.13"; transcript_id "ENST00000590669.5"; gene_type "protein_coding"; gene_status "KNOWN"; gene_name "MRPL4"; transcript_type "protein_coding"; transcript_status "KNOWN"; transcript_name "MRPL4-207"; exon_number "1"; exon_id "ENSE00002841265.1"; talon_gene "49747"; talon_transcript "177288"; talon_exon "820873"; ccdsid "CCDS42499.1"; exon_status "KNOWN"; level "2"; protein_id "ENSP00000465143.1"; source "HAVANA"; tag "CCDS";
chr19	ENSEMBL	exon	10252397	10252463	.	+	.	gene_id "ENSG00000105364.13"; transcript_id "ENST00000590669.5"; gene_type "protein_coding"; gene_status "KNOWN"; gene_name "MRPL4"; transcript_type "protein_coding"; transcript_status "KNOWN"; transcript_name "MRPL4-207"; exon_number "2"; exon_id "ENSE00003491769.1"; talon_gene "49747"; talon_transcript "177288"; talon_exon "820847"; ccdsid "CCDS12230.1"; exon_status "KNOWN"; level "3"; protein_id "ENSP00000306902.5"; source "ENSEMBL"; tag "CCDS";
chr19	ENSEMBL	exon	10252551	10252701	.	+	.	gene_id "ENSG00000105364.13"; transcript_id "ENST00000590669.5"; gene_type "protein_coding"; gene_status "KNOWN"; gene_name "MRPL4"; transcript_type "protein_coding"; transcript_status "KNOWN"; transcript_name "MRPL4-207"; exon_number "3"; exon_id "ENSE00001060754.1"; talon_gene "49747"; talon_transcript "177288"; talon_exon "820849"; ccdsid "CCDS12230.1"; exon_status "KNOWN"; level "3"; protein_id "ENSP00000306902.5"; source "ENSEMBL"; tag "CCDS";
chr19	ENSEMBL	exon	10254589	10254640	.	+	.	gene_id "ENSG00000105364.13"; transcript_id "ENST00000590669.5"; gene_type "protein_coding"; gene_status "KNOWN"; gene_name "MRPL4"; transcript_type "protein_coding"; transcript_status "KNOWN"; transcript_name "MRPL4-207"; exon_number "4"; exon_id "ENSE00001060744.1"; talon_gene "49747"; talon_transcript "177288"; talon_exon "820851"; ccdsid "CCDS12230.1"; exon_status "KNOWN"; level "3"; protein_id "ENSP00000306902.5"; source "ENSEMBL"; tag "CCDS";
chr19	ENSEMBL	exon	10256708	10256825	.	+	.	gene_id "ENSG00000105364.13"; transcript_id "ENST00000590669.5"; gene_type "protein_coding"; gene_status "KNOWN"; gene_name "MRPL4"; transcript_type "protein_coding"; transcript_status "KNOWN"; transcript_name "MRPL4-207"; exon_number "5"; exon_id "ENSE00001317543.1"; talon_gene "49747"; talon_transcript "177288"; talon_exon "820853"; ccdsid "CCDS12230.1"; exon_status "KNOWN"; level "3"; protein_id "ENSP00000306902.5"; source "ENSEMBL"; tag "CCDS";
chr19	ENSEMBL	exon	10258222	10258328	.	+	.	gene_id "ENSG00000105364.13"; transcript_id "ENST00000590669.5"; gene_type "protein_coding"; gene_status "KNOWN"; gene_name "MRPL4"; transcript_type "protein_coding"; transcript_status "KNOWN"; transcript_name "MRPL4-207"; exon_number "6"; exon_id "ENSE00003464161.1"; talon_gene "49747"; talon_transcript "177288"; talon_exon "820855"; ccdsid "CCDS12230.1"; exon_status "KNOWN"; level "3"; protein_id "ENSP00000306902.5"; source "ENSEMBL"; tag "CCDS";
chr19	ENSEMBL	exon	10258413	10258522	.	+	.	gene_id "ENSG00000105364.13"; transcript_id "ENST00000590669.5"; gene_type "protein_coding"; gene_status "KNOWN"; gene_name "MRPL4"; transcript_type "protein_coding"; transcript_status "KNOWN"; transcript_name "MRPL4-207"; exon_number "7"; exon_id "ENSE00003616923.1"; talon_gene "49747"; talon_transcript "177288"; talon_exon "820857"; ccdsid "CCDS12230.1"; exon_status "KNOWN"; level "3"; protein_id "ENSP00000306902.5"; source "ENSEMBL"; tag "CCDS";
chr19	HAVANA	exon	10258609	10259125	.	+	.	gene_id "ENSG00000105364.13"; transcript_id "ENST00000590669.5"; gene_type "protein_coding"; gene_status "KNOWN"; gene_name "MRPL4"; transcript_type "protein_coding"; transcript_status "KNOWN"; transcript_name "MRPL4-207"; exon_number "8"; exon_id "ENSE00002735350.1"; talon_gene "49747"; talon_transcript "177288"; talon_exon "820874"; ccdsid "CCDS42499.1"; exon_status "KNOWN"; level "2"; protein_id "ENSP00000465143.1"; source "HAVANA"; tag "CCDS";
chr19	TALON	transcript	10252258	10260025	.	+	.	gene_id "ENSG00000105364.13"; transcript_id "ENCODEHT000355478"; gene_name "MRPL4"; gene_status "KNOWN"; gene_type "protein_coding"; transcript_status "NOVEL"; transcript_name "ENCODEHT000355478"; talon_gene "49747"; talon_transcript "355478"; ISM-suffix_to_IDs "177283,177285,177286,355011,355024,355096,355407,355475"; ISM-suffix_transcript "TRUE"; ISM_to_IDs "177283,177285,177286,355011,355024,355096,355407,355475"; ISM_transcript "TRUE";
chr19	TALON	exon	10252258	10252463	.	+	.	gene_id "ENSG00000105364.13"; transcript_id "ENCODEHT000355478"; gene_type "protein_coding"; gene_status "KNOWN"; gene_name "MRPL4"; transcript_status "NOVEL"; transcript_name "ENCODEHT000355478"; exon_number "1"; exon_id "1116782"; talon_gene "49747"; talon_transcript "355478"; talon_exon "1116782"; exon_status "NOVEL";
chr19	ENSEMBL	exon	10252551	10252701	.	+	.	gene_id "ENSG00000105364.13"; transcript_id "ENCODEHT000355478"; gene_type "protein_coding"; gene_status "KNOWN"; gene_name "MRPL4"; transcript_status "NOVEL"; transcript_name "ENCODEHT000355478"; exon_number "2"; exon_id "ENSE00001060754.1"; talon_gene "49747"; talon_transcript "355478"; talon_exon "820849"; ccdsid "CCDS12230.1"; exon_status "KNOWN"; level "3"; protein_id "ENSP00000306902.5"; source "ENSEMBL"; tag "CCDS";
chr19	ENSEMBL	exon	10254589	10254640	.	+	.	gene_id "ENSG00000105364.13"; transcript_id "ENCODEHT000355478"; gene_type "protein_coding"; gene_status "KNOWN"; gene_name "MRPL4"; transcript_status "NOVEL"; transcript_name "ENCODEHT000355478"; exon_number "3"; exon_id "ENSE00001060744.1"; talon_gene "49747"; talon_transcript "355478"; talon_exon "820851"; ccdsid "CCDS12230.1"; exon_status "KNOWN"; level "3"; protein_id "ENSP00000306902.5"; source "ENSEMBL"; tag "CCDS";
chr19	ENSEMBL	exon	10256708	10256825	.	+	.	gene_id "ENSG00000105364.13"; transcript_id "ENCODEHT000355478"; gene_type "protein_coding"; gene_status "KNOWN"; gene_name "MRPL4"; transcript_status "NOVEL"; transcript_name "ENCODEHT000355478"; exon_number "4"; exon_id "ENSE00001317543.1"; talon_gene "49747"; talon_transcript "355478"; talon_exon "820853"; ccdsid "CCDS12230.1"; exon_status "KNOWN"; level "3"; protein_id "ENSP00000306902.5"; source "ENSEMBL"; tag "CCDS";
chr19	ENSEMBL	exon	10258222	10258328	.	+	.	gene_id "ENSG00000105364.13"; transcript_id "ENCODEHT000355478"; gene_type "protein_coding"; gene_status "KNOWN"; gene_name "MRPL4"; transcript_status "NOVEL"; transcript_name "ENCODEHT000355478"; exon_number "5"; exon_id "ENSE00003464161.1"; talon_gene "49747"; talon_transcript "355478"; talon_exon "820855"; ccdsid "CCDS12230.1"; exon_status "KNOWN"; level "3"; protein_id "ENSP00000306902.5"; source "ENSEMBL"; tag "CCDS";
chr19	ENSEMBL	exon	10258413	10258522	.	+	.	gene_id "ENSG00000105364.13"; transcript_id "ENCODEHT000355478"; gene_type "protein_coding"; gene_status "KNOWN"; gene_name "MRPL4"; transcript_status "NOVEL"; transcript_name "ENCODEHT000355478"; exon_number "6"; exon_id "ENSE00003616923.1"; talon_gene "49747"; talon_transcript "355478"; talon_exon "820857"; ccdsid "CCDS12230.1"; exon_status "KNOWN"; level "3"; protein_id "ENSP00000306902.5"; source "ENSEMBL"; tag "CCDS";
chr19	ENSEMBL	exon	10258609	10258685	.	+	.	gene_id "ENSG00000105364.13"; transcript_id "ENCODEHT000355478"; gene_type "protein_coding"; gene_status "KNOWN"; gene_name "MRPL4"; transcript_status "NOVEL"; transcript_name "ENCODEHT000355478"; exon_number "7"; exon_id "ENSE00000954281.1"; talon_gene "49747"; talon_transcript "355478"; talon_exon "820859"; ccdsid "CCDS12230.1"; exon_status "KNOWN"; level "3"; protein_id "ENSP00000306902.5"; source "ENSEMBL"; tag "CCDS";
chr19	TALON	exon	10259617	10260025	.	+	.	gene_id "ENSG00000105364.13"; transcript_id "ENCODEHT000355478"; gene_type "protein_coding"; gene_status "KNOWN"; gene_name "MRPL4"; transcript_status "NOVEL"; transcript_name "ENCODEHT000355478"; exon_number "8"; exon_id "1116232"; talon_gene "49747"; talon_transcript "355478"; talon_exon "1116232"; exon_status "NOVEL";
chr19	HAVANA	transcript	10252305	10253029	.	+	.	gene_id "ENSG00000105364.13"; transcript_id "ENST00000588963.1"; gene_name "MRPL4"; gene_status "KNOWN"; gene_type "protein_coding"; transcript_type "retained_intron"; transcript_status "KNOWN"; transcript_name "MRPL4-205"; talon_gene "49747"; talon_transcript "177292"; havana_transcript "OTTHUMT00000451203.1"; level "2"; source "HAVANA"; transcript_support_level "2";
chr19	HAVANA	exon	10252305	10252310	.	+	.	gene_id "ENSG00000105364.13"; transcript_id "ENST00000588963.1"; gene_type "protein_coding"; gene_status "KNOWN"; gene_name "MRPL4"; transcript_type "retained_intron"; transcript_status "KNOWN"; transcript_name "MRPL4-205"; exon_number "1"; exon_id "ENSE00002738849.1"; talon_gene "49747"; talon_transcript "177292"; talon_exon "820883"; exon_status "KNOWN"; level "2"; source "HAVANA";
chr19	ENSEMBL	exon	10252397	10252463	.	+	.	gene_id "ENSG00000105364.13"; transcript_id "ENST00000588963.1"; gene_type "protein_coding"; gene_status "KNOWN"; gene_name "MRPL4"; transcript_type "retained_intron"; transcript_status "KNOWN"; transcript_name "MRPL4-205"; exon_number "2"; exon_id "ENSE00003491769.1"; talon_gene "49747"; talon_transcript "177292"; talon_exon "820847"; ccdsid "CCDS12230.1"; exon_status "KNOWN"; level "3"; protein_id "ENSP00000306902.5"; source "ENSEMBL"; tag "CCDS";
chr19	HAVANA	exon	10252551	10253029	.	+	.	gene_id "ENSG00000105364.13"; transcript_id "ENST00000588963.1"; gene_type "protein_coding"; gene_status "KNOWN"; gene_name "MRPL4"; transcript_type "retained_intron"; transcript_status "KNOWN"; transcript_name "MRPL4-205"; exon_number "3"; exon_id "ENSE00002874967.1"; talon_gene "49747"; talon_transcript "177292"; talon_exon "820884"; exon_status "KNOWN"; level "2"; source "HAVANA";
chr19	TALON	transcript	10252305	10260025	.	+	.	gene_id "ENSG00000105364.13"; transcript_id "ENCODEHT000355546"; gene_name "MRPL4"; gene_status "KNOWN"; gene_type "protein_coding"; transcript_status "NOVEL"; transcript_name "ENCODEHT000355546"; talon_gene "49747"; talon_transcript "355546"; ISM-suffix_to_IDs "177283,177285,177286,355011,355024,355096,355407,355461,355475,355478"; ISM-suffix_transcript "TRUE"; ISM_to_IDs "177283,177285,177286,355011,355024,355096,355407,355461,355475,355478,355532"; ISM_transcript "TRUE";
chr19	TALON	exon	10252305	10252701	.	+	.	gene_id "ENSG00000105364.13"; transcript_id "ENCODEHT000355546"; gene_type "protein_coding"; gene_status "KNOWN"; gene_name "MRPL4"; transcript_status "NOVEL"; transcript_name "ENCODEHT000355546"; exon_number "1"; exon_id "1116852"; talon_gene "49747"; talon_transcript "355546"; talon_exon "1116852"; exon_status "NOVEL";
chr19	ENSEMBL	exon	10254589	10254640	.	+	.	gene_id "ENSG00000105364.13"; transcript_id "ENCODEHT000355546"; gene_type "protein_coding"; gene_status "KNOWN"; gene_name "MRPL4"; transcript_status "NOVEL"; transcript_name "ENCODEHT000355546"; exon_number "2"; exon_id "ENSE00001060744.1"; talon_gene "49747"; talon_transcript "355546"; talon_exon "820851"; ccdsid "CCDS12230.1"; exon_status "KNOWN"; level "3"; protein_id "ENSP00000306902.5"; source "ENSEMBL"; tag "CCDS";
chr19	ENSEMBL	exon	10256708	10256825	.	+	.	gene_id "ENSG00000105364.13"; transcript_id "ENCODEHT000355546"; gene_type "protein_coding"; gene_status "KNOWN"; gene_name "MRPL4"; transcript_status "NOVEL"; transcript_name "ENCODEHT000355546"; exon_number "3"; exon_id "ENSE00001317543.1"; talon_gene "49747"; talon_transcript "355546"; talon_exon "820853"; ccdsid "CCDS12230.1"; exon_status "KNOWN"; level "3"; protein_id "ENSP00000306902.5"; source "ENSEMBL"; tag "CCDS";
chr19	ENSEMBL	exon	10258222	10258328	.	+	.	gene_id "ENSG00000105364.13"; transcript_id "ENCODEHT000355546"; gene_type "protein_coding"; gene_status "KNOWN"; gene_name "MRPL4"; transcript_status "NOVEL"; transcript_name "ENCODEHT000355546"; exon_number "4"; exon_id "ENSE00003464161.1"; talon_gene "49747"; talon_transcript "355546"; talon_exon "820855"; ccdsid "CCDS12230.1"; exon_status "KNOWN"; level "3"; protein_id "ENSP00000306902.5"; source "ENSEMBL"; tag "CCDS";
chr19	ENSEMBL	exon	10258413	10258522	.	+	.	gene_id "ENSG00000105364.13"; transcript_id "ENCODEHT000355546"; gene_type "protein_coding"; gene_status "KNOWN"; gene_name "MRPL4"; transcript_status "NOVEL"; transcript_name "ENCODEHT000355546"; exon_number "5"; exon_id "ENSE00003616923.1"; talon_gene "49747"; talon_transcript "355546"; talon_exon "820857"; ccdsid "CCDS12230.1"; exon_status "KNOWN"; level "3"; protein_id "ENSP00000306902.5"; source "ENSEMBL"; tag "CCDS";
chr19	ENSEMBL	exon	10258609	10258685	.	+	.	gene_id "ENSG00000105364.13"; transcript_id "ENCODEHT000355546"; gene_type "protein_coding"; gene_status "KNOWN"; gene_name "MRPL4"; transcript_status "NOVEL"; transcript_name "ENCODEHT000355546"; exon_number "6"; exon_id "ENSE00000954281.1"; talon_gene "49747"; talon_transcript "355546"; talon_exon "820859"; ccdsid "CCDS12230.1"; exon_status "KNOWN"; level "3"; protein_id "ENSP00000306902.5"; source "ENSEMBL"; tag "CCDS";
chr19	TALON	exon	10259617	10260025	.	+	.	gene_id "ENSG00000105364.13"; transcript_id "ENCODEHT000355546"; gene_type "protein_coding"; gene_status "KNOWN"; gene_name "MRPL4"; transcript_status "NOVEL"; transcript_name "ENCODEHT000355546"; exon_number "7"; exon_id "1116232"; talon_gene "49747"; talon_transcript "355546"; talon_exon "1116232"; exon_status "NOVEL";
chr19	TALON	transcript	10256708	10260045	.	+	.	gene_id "ENSG00000105364.13"; transcript_id "ENCODEHT000355586"; gene_name "MRPL4"; gene_status "KNOWN"; gene_type "protein_coding"; transcript_status "NOVEL"; transcript_name "ENCODEHT000355586"; talon_gene "49747"; talon_transcript "355586"; ISM-suffix_to_IDs "177283,177285,177286,355011,355024,355096,355110,355407,355421,355461,355475,355478,355546,355575"; ISM-suffix_transcript "TRUE"; ISM_to_IDs "177283,177285,177286,355011,355024,355096,355110,355407,355421,355461,355475,355478,355532,355546,355575"; ISM_transcript "TRUE";
chr19	ENSEMBL	exon	10256708	10256825	.	+	.	gene_id "ENSG00000105364.13"; transcript_id "ENCODEHT000355586"; gene_type "protein_coding"; gene_status "KNOWN"; gene_name "MRPL4"; transcript_status "NOVEL"; transcript_name "ENCODEHT000355586"; exon_number "1"; exon_id "ENSE00001317543.1"; talon_gene "49747"; talon_transcript "355586"; talon_exon "820853"; ccdsid "CCDS12230.1"; exon_status "KNOWN"; level "3"; protein_id "ENSP00000306902.5"; source "ENSEMBL"; tag "CCDS";
chr19	ENSEMBL	exon	10258222	10258328	.	+	.	gene_id "ENSG00000105364.13"; transcript_id "ENCODEHT000355586"; gene_type "protein_coding"; gene_status "KNOWN"; gene_name "MRPL4"; transcript_status "NOVEL"; transcript_name "ENCODEHT000355586"; exon_number "2"; exon_id "ENSE00003464161.1"; talon_gene "49747"; talon_transcript "355586"; talon_exon "820855"; ccdsid "CCDS12230.1"; exon_status "KNOWN"; level "3"; protein_id "ENSP00000306902.5"; source "ENSEMBL"; tag "CCDS";
chr19	ENSEMBL	exon	10258413	10258522	.	+	.	gene_id "ENSG00000105364.13"; transcript_id "ENCODEHT000355586"; gene_type "protein_coding"; gene_status "KNOWN"; gene_name "MRPL4"; transcript_status "NOVEL"; transcript_name "ENCODEHT000355586"; exon_number "3"; exon_id "ENSE00003616923.1"; talon_gene "49747"; talon_transcript "355586"; talon_exon "820857"; ccdsid "CCDS12230.1"; exon_status "KNOWN"; level "3"; protein_id "ENSP00000306902.5"; source "ENSEMBL"; tag "CCDS";
chr19	ENSEMBL	exon	10258609	10258685	.	+	.	gene_id "ENSG00000105364.13"; transcript_id "ENCODEHT000355586"; gene_type "protein_coding"; gene_status "KNOWN"; gene_name "MRPL4"; transcript_status "NOVEL"; transcript_name "ENCODEHT000355586"; exon_number "4"; exon_id "ENSE00000954281.1"; talon_gene "49747"; talon_transcript "355586"; talon_exon "820859"; ccdsid "CCDS12230.1"; exon_status "KNOWN"; level "3"; protein_id "ENSP00000306902.5"; source "ENSEMBL"; tag "CCDS";
chr19	HAVANA	exon	10259617	10260045	.	+	.	gene_id "ENSG00000105364.13"; transcript_id "ENCODEHT000355586"; gene_type "protein_coding"; gene_status "KNOWN"; gene_name "MRPL4"; transcript_status "NOVEL"; transcript_name "ENCODEHT000355586"; exon_number "5"; exon_id "ENSE00002926467.1"; talon_gene "49747"; talon_transcript "355586"; talon_exon "820868"; ccdsid "CCDS12230.1"; exon_status "KNOWN"; level "2"; protein_id "ENSP00000253099.5"; source "HAVANA"; tag "CCDS";
chr19	TALON	transcript	10257562	10260043	.	+	.	gene_id "ENSG00000105364.13"; transcript_id "ENCODEHT000355611"; gene_name "MRPL4"; gene_status "KNOWN"; gene_type "protein_coding"; transcript_status "NOVEL"; transcript_name "ENCODEHT000355611"; talon_gene "49747"; talon_transcript "355611"; ISM-suffix_to_IDs "177283,177285,177286,355011,355024,355035,355072,355096,355110,355334,355407,355420,355421,355431,355461,355475,355478,355520,355543,355546,355574,355575,355586,355589"; ISM-suffix_transcript "TRUE"; ISM_to_IDs "177283,177285,177286,355011,355024,355035,355072,355096,355110,355334,355407,355420,355421,355431,355461,355475,355478,355520,355532,355543,355546,355574,355575,355586,355589"; ISM_transcript "TRUE";
chr19	TALON	exon	10257562	10258328	.	+	.	gene_id "ENSG00000105364.13"; transcript_id "ENCODEHT000355611"; gene_type "protein_coding"; gene_status "KNOWN"; gene_name "MRPL4"; transcript_status "NOVEL"; transcript_name "ENCODEHT000355611"; exon_number "1"; exon_id "1116928"; talon_gene "49747"; talon_transcript "355611"; talon_exon "1116928"; exon_status "NOVEL";
chr19	ENSEMBL	exon	10258413	10258522	.	+	.	gene_id "ENSG00000105364.13"; transcript_id "ENCODEHT000355611"; gene_type "protein_coding"; gene_status "KNOWN"; gene_name "MRPL4"; transcript_status "NOVEL"; transcript_name "ENCODEHT000355611"; exon_number "2"; exon_id "ENSE00003616923.1"; talon_gene "49747"; talon_transcript "355611"; talon_exon "820857"; ccdsid "CCDS12230.1"; exon_status "KNOWN"; level "3"; protein_id "ENSP00000306902.5"; source "ENSEMBL"; tag "CCDS";
chr19	ENSEMBL	exon	10258609	10258685	.	+	.	gene_id "ENSG00000105364.13"; transcript_id "ENCODEHT000355611"; gene_type "protein_coding"; gene_status "KNOWN"; gene_name "MRPL4"; transcript_status "NOVEL"; transcript_name "ENCODEHT000355611"; exon_number "3"; exon_id "ENSE00000954281.1"; talon_gene "49747"; talon_transcript "355611"; talon_exon "820859"; ccdsid "CCDS12230.1"; exon_status "KNOWN"; level "3"; protein_id "ENSP00000306902.5"; source "ENSEMBL"; tag "CCDS";
chr19	ENSEMBL	exon	10259617	10260043	.	+	.	gene_id "ENSG00000105364.13"; transcript_id "ENCODEHT000355611"; gene_type "protein_coding"; gene_status "KNOWN"; gene_name "MRPL4"; transcript_status "NOVEL"; transcript_name "ENCODEHT000355611"; exon_number "4"; exon_id "ENSE00001486236.2"; talon_gene "49747"; talon_transcript "355611"; talon_exon "820866"; ccdsid "CCDS12230.1"; exon_status "KNOWN"; level "3"; protein_id "ENSP00000306902.5"; source "ENSEMBL"; tag "CCDS";
chr19	TALON	transcript	10258413	10260045	.	+	.	gene_id "ENSG00000105364.13"; transcript_id "ENCODEHT000355660"; gene_name "MRPL4"; gene_status "KNOWN"; gene_type "protein_coding"; transcript_status "NOVEL"; transcript_name "ENCODEHT000355660"; talon_gene "49747"; talon_transcript "355660"; ISM-suffix_to_IDs "177283,177285,177286,355011,355024,355035,355072,355096,355110,355334,355382,355407,355420,355421,355431,355461,355475,355478,355520,355543,355546,355553,355574,355575,355586,355589,355611"; ISM-suffix_transcript "TRUE"; ISM_to_IDs "177283,177285,177286,355011,355024,355035,355072,355096,355110,355334,355382,355407,355420,355421,355431,355461,355475,355478,355520,355532,355543,355546,355553,355574,355575,355586,355589,355611"; ISM_transcript "TRUE";
chr19	ENSEMBL	exon	10258413	10258522	.	+	.	gene_id "ENSG00000105364.13"; transcript_id "ENCODEHT000355660"; gene_type "protein_coding"; gene_status "KNOWN"; gene_name "MRPL4"; transcript_status "NOVEL"; transcript_name "ENCODEHT000355660"; exon_number "1"; exon_id "ENSE00003616923.1"; talon_gene "49747"; talon_transcript "355660"; talon_exon "820857"; ccdsid "CCDS12230.1"; exon_status "KNOWN"; level "3"; protein_id "ENSP00000306902.5"; source "ENSEMBL"; tag "CCDS";
chr19	ENSEMBL	exon	10258609	10258685	.	+	.	gene_id "ENSG00000105364.13"; transcript_id "ENCODEHT000355660"; gene_type "protein_coding"; gene_status "KNOWN"; gene_name "MRPL4"; transcript_status "NOVEL"; transcript_name "ENCODEHT000355660"; exon_number "2"; exon_id "ENSE00000954281.1"; talon_gene "49747"; talon_transcript "355660"; talon_exon "820859"; ccdsid "CCDS12230.1"; exon_status "KNOWN"; level "3"; protein_id "ENSP00000306902.5"; source "ENSEMBL"; tag "CCDS";
chr19	HAVANA	exon	10259617	10260045	.	+	.	gene_id "ENSG00000105364.13"; transcript_id "ENCODEHT000355660"; gene_type "protein_coding"; gene_status "KNOWN"; gene_name "MRPL4"; transcript_status "NOVEL"; transcript_name "ENCODEHT000355660"; exon_number "3"; exon_id "ENSE00002926467.1"; talon_gene "49747"; talon_transcript "355660"; talon_exon "820868"; ccdsid "CCDS12230.1"; exon_status "KNOWN"; level "2"; protein_id "ENSP00000253099.5"; source "HAVANA"; tag "CCDS";
chr19	TALON	transcript	10258609	10260045	.	+	.	gene_id "ENSG00000105364.13"; transcript_id "ENCODEHT000355690"; gene_name "MRPL4"; gene_status "KNOWN"; gene_type "protein_coding"; transcript_status "NOVEL"; transcript_name "ENCODEHT000355690"; talon_gene "49747"; talon_transcript "355690"; ISM-suffix_to_IDs "177283,177285,177286,355011,355024,355035,355042,355061,355071,355072,355096,355110,355144,355287,355334,355382,355407,355420,355421,355431,355461,355475,355478,355520,355530,355543,355546,355553,355573,355574,355575,355586,355589,355611,355632,355660,355664"; ISM-suffix_transcript "TRUE"; ISM_to_IDs "177283,177285,177286,355011,355024,355035,355042,355061,355071,355072,355096,355110,355144,355287,355334,355382,355407,355420,355421,355431,355461,355475,355478,355520,355530,355532,355543,355546,355553,355573,355574,355575,355586,355589,355611,355632,355660,355664"; ISM_transcript "TRUE";
chr19	ENSEMBL	exon	10258609	10258685	.	+	.	gene_id "ENSG00000105364.13"; transcript_id "ENCODEHT000355690"; gene_type "protein_coding"; gene_status "KNOWN"; gene_name "MRPL4"; transcript_status "NOVEL"; transcript_name "ENCODEHT000355690"; exon_number "1"; exon_id "ENSE00000954281.1"; talon_gene "49747"; talon_transcript "355690"; talon_exon "820859"; ccdsid "CCDS12230.1"; exon_status "KNOWN"; level "3"; protein_id "ENSP00000306902.5"; source "ENSEMBL"; tag "CCDS";
chr19	HAVANA	exon	10259617	10260045	.	+	.	gene_id "ENSG00000105364.13"; transcript_id "ENCODEHT000355690"; gene_type "protein_coding"; gene_status "KNOWN"; gene_name "MRPL4"; transcript_status "NOVEL"; transcript_name "ENCODEHT000355690"; exon_number "2"; exon_id "ENSE00002926467.1"; talon_gene "49747"; talon_transcript "355690"; talon_exon "820868"; ccdsid "CCDS12230.1"; exon_status "KNOWN"; level "2"; protein_id "ENSP00000253099.5"; source "HAVANA"; tag "CCDS";
chr19	HAVANA	gene	10270835	10286615	.	+	.	gene_id "ENSG00000090339.8"; gene_name "ICAM1"; gene_status "KNOWN"; gene_type "protein_coding"; talon_gene "49750"; havana_gene "OTTHUMG00000180403.2"; level "2";
chr19	HAVANA	transcript	10270835	10286615	.	+	.	gene_id "ENSG00000090339.8"; transcript_id "ENST00000264832.7"; gene_name "ICAM1"; gene_status "KNOWN"; gene_type "protein_coding"; transcript_type "protein_coding"; transcript_status "KNOWN"; transcript_name "ICAM1-201"; talon_gene "49750"; talon_transcript "177296"; ccdsid "CCDS12231.1"; havana_transcript "OTTHUMT00000451207.1"; level "2"; protein_id "ENSP00000264832.2"; source "HAVANA"; tag "CCDS"; transcript_support_level "1";
chr19	HAVANA	exon	10270835	10271226	.	+	.	gene_id "ENSG00000090339.8"; transcript_id "ENST00000264832.7"; gene_type "protein_coding"; gene_status "KNOWN"; gene_name "ICAM1"; transcript_type "protein_coding"; transcript_status "KNOWN"; transcript_name "ICAM1-201"; exon_number "1"; exon_id "ENSE00001235328.5"; talon_gene "49750"; talon_transcript "177296"; talon_exon "820895"; ccdsid "CCDS12231.1"; exon_status "KNOWN"; level "2"; protein_id "ENSP00000264832.2"; source "HAVANA"; tag "CCDS";
chr19	HAVANA	exon	10274765	10275028	.	+	.	gene_id "ENSG00000090339.8"; transcript_id "ENST00000264832.7"; gene_type "protein_coding"; gene_status "KNOWN"; gene_name "ICAM1"; transcript_type "protein_coding"; transcript_status "KNOWN"; transcript_name "ICAM1-201"; exon_number "2"; exon_id "ENSE00000576130.1"; talon_gene "49750"; talon_transcript "177296"; talon_exon "820897"; ccdsid "CCDS12231.1"; exon_status "KNOWN"; level "2"; protein_id "ENSP00000264832.2"; source "HAVANA"; tag "CCDS";
chr19	HAVANA	exon	10283481	10283786	.	+	.	gene_id "ENSG00000090339.8"; transcript_id "ENST00000264832.7"; gene_type "protein_coding"; gene_status "KNOWN"; gene_name "ICAM1"; transcript_type "protein_coding"; transcript_status "KNOWN"; transcript_name "ICAM1-201"; exon_number "3"; exon_id "ENSE00000676100.1"; talon_gene "49750"; talon_transcript "177296"; talon_exon "820899"; ccdsid "CCDS12231.1"; exon_status "KNOWN"; level "2"; protein_id "ENSP00000264832.2"; source "HAVANA"; tag "CCDS";
chr19	HAVANA	exon	10284033	10284320	.	+	.	gene_id "ENSG00000090339.8"; transcript_id "ENST00000264832.7"; gene_type "protein_coding"; gene_status "KNOWN"; gene_name "ICAM1"; transcript_type "protein_coding"; transcript_status "KNOWN"; transcript_name "ICAM1-201"; exon_number "4"; exon_id "ENSE00000676102.1"; talon_gene "49750"; talon_transcript "177296"; talon_exon "820901"; ccdsid "CCDS12231.1"; exon_status "KNOWN"; level "2"; protein_id "ENSP00000264832.2"; source "HAVANA"; tag "CCDS";
chr19	HAVANA	exon	10284403	10284657	.	+	.	gene_id "ENSG00000090339.8"; transcript_id "ENST00000264832.7"; gene_type "protein_coding"; gene_status "KNOWN"; gene_name "ICAM1"; transcript_type "protein_coding"; transcript_status "KNOWN"; transcript_name "ICAM1-201"; exon_number "5"; exon_id "ENSE00000676105.1"; talon_gene "49750"; talon_transcript "177296"; talon_exon "820903"; ccdsid "CCDS12231.1"; exon_status "KNOWN"; level "2"; protein_id "ENSP00000264832.2"; source "HAVANA"; tag "CCDS";
chr19	HAVANA	exon	10284783	10285028	.	+	.	gene_id "ENSG00000090339.8"; transcript_id "ENST00000264832.7"; gene_type "protein_coding"; gene_status "KNOWN"; gene_name "ICAM1"; transcript_type "protein_coding"; transcript_status "KNOWN"; transcript_name "ICAM1-201"; exon_number "6"; exon_id "ENSE00000676106.1"; talon_gene "49750"; talon_transcript "177296"; talon_exon "820905"; ccdsid "CCDS12231.1"; exon_status "KNOWN"; level "2"; protein_id "ENSP00000264832.2"; source "HAVANA"; tag "CCDS";
chr19	HAVANA	exon	10285115	10286615	.	+	.	gene_id "ENSG00000090339.8"; transcript_id "ENST00000264832.7"; gene_type "protein_coding"; gene_status "KNOWN"; gene_name "ICAM1"; transcript_type "protein_coding"; transcript_status "KNOWN"; transcript_name "ICAM1-201"; exon_number "7"; exon_id "ENSE00000872752.1"; talon_gene "49750"; talon_transcript "177296"; talon_exon "820907"; ccdsid "CCDS12231.1"; exon_status "KNOWN"; level "2"; protein_id "ENSP00000264832.2"; source "HAVANA"; tag "CCDS";
chr19	HAVANA	gene	10286967	10288520	.	+	.	gene_id "ENSG00000105371.9"; gene_name "ICAM4"; gene_status "KNOWN"; gene_type "protein_coding"; talon_gene "49752"; havana_gene "OTTHUMG00000180405.2"; level "2";
chr19	HAVANA	transcript	10286967	10288520	.	+	.	gene_id "ENSG00000105371.9"; transcript_id "ENST00000380770.4"; gene_name "ICAM4"; gene_status "KNOWN"; gene_type "protein_coding"; transcript_type "protein_coding"; transcript_status "KNOWN"; transcript_name "ICAM4-202"; talon_gene "49752"; talon_transcript "177302"; ccdsid "CCDS12232.1"; havana_transcript "OTTHUMT00000451214.2"; level "2"; protein_id "ENSP00000370147.2"; source "HAVANA"; tag "CCDS"; transcript_support_level "1";
chr19	HAVANA	exon	10286967	10287406	.	+	.	gene_id "ENSG00000105371.9"; transcript_id "ENST00000380770.4"; gene_type "protein_coding"; gene_status "KNOWN"; gene_name "ICAM4"; transcript_type "protein_coding"; transcript_status "KNOWN"; transcript_name "ICAM4-202"; exon_number "1"; exon_id "ENSE00002843172.1"; talon_gene "49752"; talon_transcript "177302"; talon_exon "820922"; ccdsid "CCDS12232.1"; exon_status "KNOWN"; level "2"; protein_id "ENSP00000370147.2"; source "HAVANA"; tag "CCDS";
chr19	HAVANA	exon	10287536	10287838	.	+	.	gene_id "ENSG00000105371.9"; transcript_id "ENST00000380770.4"; gene_type "protein_coding"; gene_status "KNOWN"; gene_name "ICAM4"; transcript_type "protein_coding"; transcript_status "KNOWN"; transcript_name "ICAM4-202"; exon_number "2"; exon_id "ENSE00001188319.3"; talon_gene "49752"; talon_transcript "177302"; talon_exon "820924"; ccdsid "CCDS12232.1"; exon_status "KNOWN"; level "2"; protein_id "ENSP00000370147.2"; source "HAVANA"; tag "CCDS";
chr19	HAVANA	exon	10287986	10288520	.	+	.	gene_id "ENSG00000105371.9"; transcript_id "ENST00000380770.4"; gene_type "protein_coding"; gene_status "KNOWN"; gene_name "ICAM4"; transcript_type "protein_coding"; transcript_status "KNOWN"; transcript_name "ICAM4-202"; exon_number "3"; exon_id "ENSE00002843212.2"; talon_gene "49752"; talon_transcript "177302"; talon_exon "820926"; ccdsid "CCDS12232.1"; exon_status "KNOWN"; level "2"; protein_id "ENSP00000370147.2"; source "HAVANA"; tag "CCDS";
chr19	HAVANA	gene	10305075	10309783	.	-	.	gene_id "ENSG00000220201.7"; gene_name "ZGLP1"; gene_status "KNOWN"; gene_type "protein_coding"; talon_gene "49754"; havana_gene "OTTHUMG00000152114.1"; level "2"; tag "overlapping_locus";
chr19	HAVANA	transcript	10305075	10309783	.	-	.	gene_id "ENSG00000220201.7"; transcript_id "ENST00000403352.1"; gene_name "ZGLP1"; gene_status "KNOWN"; gene_type "protein_coding"; transcript_type "protein_coding"; transcript_status "KNOWN"; transcript_name "ZGLP1-201"; talon_gene "49754"; talon_transcript "177312"; havana_transcript "OTTHUMT00000325279.1"; level "2"; protein_id "ENSP00000385403.1"; source "HAVANA"; tag "appris_alternative_2"; transcript_support_level "5";
chr19	HAVANA	exon	10309557	10309783	.	-	.	gene_id "ENSG00000220201.7"; transcript_id "ENST00000403352.1"; gene_type "protein_coding"; gene_status "KNOWN"; gene_name "ZGLP1"; transcript_type "protein_coding"; transcript_status "KNOWN"; transcript_name "ZGLP1-201"; exon_number "1"; exon_id "ENSE00001554542.1"; talon_gene "49754"; talon_transcript "177312"; talon_exon "820971"; exon_status "KNOWN"; level "2"; protein_id "ENSP00000385403.1"; source "HAVANA"; tag "appris_alternative_2";
chr19	HAVANA	exon	10309349	10309448	.	-	.	gene_id "ENSG00000220201.7"; transcript_id "ENST00000403352.1"; gene_type "protein_coding"; gene_status "KNOWN"; gene_name "ZGLP1"; transcript_type "protein_coding"; transcript_status "KNOWN"; transcript_name "ZGLP1-201"; exon_number "2"; exon_id "ENSE00003511844.1"; talon_gene "49754"; talon_transcript "177312"; talon_exon "820973"; exon_status "KNOWN"; level "2"; protein_id "ENSP00000385403.1"; source "HAVANA"; tag "appris_alternative_2";
chr19	HAVANA	exon	10308185	10308550	.	-	.	gene_id "ENSG00000220201.7"; transcript_id "ENST00000403352.1"; gene_type "protein_coding"; gene_status "KNOWN"; gene_name "ZGLP1"; transcript_type "protein_coding"; transcript_status "KNOWN"; transcript_name "ZGLP1-201"; exon_number "3"; exon_id "ENSE00001557769.1"; talon_gene "49754"; talon_transcript "177312"; talon_exon "820975"; exon_status "KNOWN"; level "2"; protein_id "ENSP00000385403.1"; source "HAVANA"; tag "appris_alternative_2";
chr19	HAVANA	exon	10305846	10305952	.	-	.	gene_id "ENSG00000220201.7"; transcript_id "ENST00000403352.1"; gene_type "protein_coding"; gene_status "KNOWN"; gene_name "ZGLP1"; transcript_type "protein_coding"; transcript_status "KNOWN"; transcript_name "ZGLP1-201"; exon_number "4"; exon_id "ENSE00003618116.1"; talon_gene "49754"; talon_transcript "177312"; talon_exon "820968"; ccdsid "CCDS45959.1"; exon_status "KNOWN"; level "2"; protein_id "ENSP00000384434.3"; source "HAVANA"; tag "CCDS";
chr19	HAVANA	exon	10305390	10305483	.	-	.	gene_id "ENSG00000220201.7"; transcript_id "ENST00000403352.1"; gene_type "protein_coding"; gene_status "KNOWN"; gene_name "ZGLP1"; transcript_type "protein_coding"; transcript_status "KNOWN"; transcript_name "ZGLP1-201"; exon_number "5"; exon_id "ENSE00001564210.1"; talon_gene "49754"; talon_transcript "177312"; talon_exon "820970"; ccdsid "CCDS45959.1"; exon_status "KNOWN"; level "2"; protein_id "ENSP00000384434.3"; source "HAVANA"; tag "CCDS";
chr19	HAVANA	exon	10305075	10305208	.	-	.	gene_id "ENSG00000220201.7"; transcript_id "ENST00000403352.1"; gene_type "protein_coding"; gene_status "KNOWN"; gene_name "ZGLP1"; transcript_type "protein_coding"; transcript_status "KNOWN"; transcript_name "ZGLP1-201"; exon_number "6"; exon_id "ENSE00001563485.1"; talon_gene "49754"; talon_transcript "177312"; talon_exon "820976"; exon_status "KNOWN"; level "2"; protein_id "ENSP00000385403.1"; source "HAVANA"; tag "appris_alternative_2";
chr19	HAVANA	gene	10310045	10316010	.	-	.	gene_id "ENSG00000267673.6"; gene_name "FDX2"; gene_status "KNOWN"; gene_type "protein_coding"; talon_gene "49756"; havana_gene "OTTHUMG00000141299.4"; level "2"; tag "overlapping_locus";
chr19	HAVANA	transcript	10310045	10316015	.	-	.	gene_id "ENSG00000267673.6"; transcript_id "ENST00000393708.3"; gene_name "FDX2"; gene_status "KNOWN"; gene_type "protein_coding"; transcript_type "protein_coding"; transcript_status "KNOWN"; transcript_name "FDX2-202"; talon_gene "49756"; talon_transcript "177315"; ccdsid "CCDS32905.2"; havana_transcript "OTTHUMT00000280567.3"; level "2"; protein_id "ENSP00000377311.4"; source "HAVANA"; tag "CCDS"; transcript_support_level "1";
chr19	HAVANA	exon	10315852	10316015	.	-	.	gene_id "ENSG00000267673.6"; transcript_id "ENST00000393708.3"; gene_type "protein_coding"; gene_status "KNOWN"; gene_name "FDX2"; transcript_type "protein_coding"; transcript_status "KNOWN"; transcript_name "FDX2-202"; exon_number "1"; exon_id "ENSE00001379525.2"; talon_gene "49756"; talon_transcript "177315"; talon_exon "820998"; ccdsid "CCDS32905.2"; exon_status "KNOWN"; level "2"; protein_id "ENSP00000377311.4"; source "HAVANA"; tag "CCDS";
chr19	HAVANA	exon	10315705	10315759	.	-	.	gene_id "ENSG00000267673.6"; transcript_id "ENST00000393708.3"; gene_type "protein_coding"; gene_status "KNOWN"; gene_name "FDX2"; transcript_type "protein_coding"; transcript_status "KNOWN"; transcript_name "FDX2-202"; exon_number "2"; exon_id "ENSE00003524293.1"; talon_gene "49756"; talon_transcript "177315"; talon_exon "820979"; ccdsid "CCDS32905.2"; exon_status "KNOWN"; level "2"; protein_id "ENSP00000408510.2"; source "HAVANA"; tag "readthrough_transcript";
chr19	HAVANA	exon	10315386	10315492	.	-	.	gene_id "ENSG00000267673.6"; transcript_id "ENST00000393708.3"; gene_type "protein_coding"; gene_status "KNOWN"; gene_name "FDX2"; transcript_type "protein_coding"; transcript_status "KNOWN"; transcript_name "FDX2-202"; exon_number "3"; exon_id "ENSE00003523995.1"; talon_gene "49756"; talon_transcript "177315"; talon_exon "820981"; ccdsid "CCDS32905.2"; exon_status "KNOWN"; level "2"; protein_id "ENSP00000408510.2"; source "HAVANA"; tag "readthrough_transcript";
chr19	HAVANA	exon	10310853	10310940	.	-	.	gene_id "ENSG00000267673.6"; transcript_id "ENST00000393708.3"; gene_type "protein_coding"; gene_status "KNOWN"; gene_name "FDX2"; transcript_type "protein_coding"; transcript_status "KNOWN"; transcript_name "FDX2-202"; exon_number "4"; exon_id "ENSE00003522188.1"; talon_gene "49756"; talon_transcript "177315"; talon_exon "820983"; ccdsid "CCDS32905.2"; exon_status "KNOWN"; level "2"; protein_id "ENSP00000408510.2"; source "HAVANA"; tag "readthrough_transcript";
chr19	HAVANA	exon	10310045	10310642	.	-	.	gene_id "ENSG00000267673.6"; transcript_id "ENST00000393708.3"; gene_type "protein_coding"; gene_status "KNOWN"; gene_name "FDX2"; transcript_type "protein_coding"; transcript_status "KNOWN"; transcript_name "FDX2-202"; exon_number "5"; exon_id "ENSE00001859965.1"; talon_gene "49756"; talon_transcript "177315"; talon_exon "820999"; ccdsid "CCDS32905.2"; exon_status "KNOWN"; level "2"; protein_id "ENSP00000377311.4"; source "HAVANA"; tag "CCDS";
chr19	HAVANA	transcript	10310509	10316010	.	-	.	gene_id "ENSG00000267673.6"; transcript_id "ENST00000453681.1"; gene_name "FDX2"; gene_status "KNOWN"; gene_type "protein_coding"; transcript_type "retained_intron"; transcript_status "KNOWN"; transcript_name "FDX2-203"; talon_gene "49756"; talon_transcript "177320"; havana_transcript "OTTHUMT00000325272.1"; level "2"; source "HAVANA"; transcript_support_level "2";
chr19	HAVANA	exon	10315705	10316010	.	-	.	gene_id "ENSG00000267673.6"; transcript_id "ENST00000453681.1"; gene_type "protein_coding"; gene_status "KNOWN"; gene_name "FDX2"; transcript_type "retained_intron"; transcript_status "KNOWN"; transcript_name "FDX2-203"; exon_number "1"; exon_id "ENSE00001701855.1"; talon_gene "49756"; talon_transcript "177320"; talon_exon "821012"; exon_status "KNOWN"; level "2"; source "HAVANA";
chr19	HAVANA	exon	10315386	10315492	.	-	.	gene_id "ENSG00000267673.6"; transcript_id "ENST00000453681.1"; gene_type "protein_coding"; gene_status "KNOWN"; gene_name "FDX2"; transcript_type "retained_intron"; transcript_status "KNOWN"; transcript_name "FDX2-203"; exon_number "2"; exon_id "ENSE00003523995.1"; talon_gene "49756"; talon_transcript "177320"; talon_exon "820981"; ccdsid "CCDS32905.2"; exon_status "KNOWN"; level "2"; protein_id "ENSP00000408510.2"; source "HAVANA"; tag "readthrough_transcript";
chr19	HAVANA	exon	10310853	10310940	.	-	.	gene_id "ENSG00000267673.6"; transcript_id "ENST00000453681.1"; gene_type "protein_coding"; gene_status "KNOWN"; gene_name "FDX2"; transcript_type "retained_intron"; transcript_status "KNOWN"; transcript_name "FDX2-203"; exon_number "3"; exon_id "ENSE00003522188.1"; talon_gene "49756"; talon_transcript "177320"; talon_exon "820983"; ccdsid "CCDS32905.2"; exon_status "KNOWN"; level "2"; protein_id "ENSP00000408510.2"; source "HAVANA"; tag "readthrough_transcript";
chr19	HAVANA	exon	10310509	10310642	.	-	.	gene_id "ENSG00000267673.6"; transcript_id "ENST00000453681.1"; gene_type "protein_coding"; gene_status "KNOWN"; gene_name "FDX2"; transcript_type "retained_intron"; transcript_status "KNOWN"; transcript_name "FDX2-203"; exon_number "4"; exon_id "ENSE00001631316.1"; talon_gene "49756"; talon_transcript "177320"; talon_exon "821013"; exon_status "KNOWN"; level "2"; source "HAVANA";
chr19	HAVANA	gene	10316212	10318296	.	-	.	gene_id "ENSG00000161847.13"; gene_name "RAVER1"; gene_status "KNOWN"; gene_type "protein_coding"; talon_gene "49758"; havana_gene "OTTHUMG00000180409.2"; level "2"; tag "overlapping_locus";
chr19	HAVANA	transcript	10316212	10333546	.	-	.	gene_id "ENSG00000161847.13"; transcript_id "ENST00000617231.4"; gene_name "RAVER1"; gene_status "KNOWN"; gene_type "protein_coding"; transcript_type "protein_coding"; transcript_status "KNOWN"; transcript_name "RAVER1-208"; talon_gene "49758"; talon_transcript "177323"; havana_transcript "OTTHUMT00000476216.1"; level "2"; protein_id "ENSP00000482277.1"; source "HAVANA"; tag "appris_alternative_2"; transcript_support_level "5";
chr19	HAVANA	exon	10333289	10333546	.	-	.	gene_id "ENSG00000161847.13"; transcript_id "ENST00000617231.4"; gene_type "protein_coding"; gene_status "KNOWN"; gene_name "RAVER1"; transcript_type "protein_coding"; transcript_status "KNOWN"; transcript_name "RAVER1-208"; exon_number "1"; exon_id "ENSE00003741834.1"; talon_gene "49758"; talon_transcript "177323"; talon_exon "821029"; exon_status "KNOWN"; level "2"; protein_id "ENSP00000482277.1"; source "HAVANA"; tag "appris_alternative_2";
chr19	ENSEMBL	exon	10330460	10330526	.	-	.	gene_id "ENSG00000161847.13"; transcript_id "ENST00000617231.4"; gene_type "protein_coding"; gene_status "KNOWN"; gene_name "RAVER1"; transcript_type "protein_coding"; transcript_status "KNOWN"; transcript_name "RAVER1-208"; exon_number "2"; exon_id "ENSE00001310430.1"; talon_gene "49758"; talon_transcript "177323"; talon_exon "821031"; ccdsid "CCDS45960.1"; exon_status "KNOWN"; level "3"; protein_id "ENSP00000482486.1"; source "ENSEMBL"; tag "CCDS";
chr19	ENSEMBL	exon	10328642	10329111	.	-	.	gene_id "ENSG00000161847.13"; transcript_id "ENST00000617231.4"; gene_type "protein_coding"; gene_status "KNOWN"; gene_name "RAVER1"; transcript_type "protein_coding"; transcript_status "KNOWN"; transcript_name "RAVER1-208"; exon_number "3"; exon_id "ENSE00003555338.1"; talon_gene "49758"; talon_transcript "177323"; talon_exon "821033"; ccdsid "CCDS45960.1"; exon_status "KNOWN"; level "3"; protein_id "ENSP00000482486.1"; source "ENSEMBL"; tag "CCDS";
chr19	ENSEMBL	exon	10323375	10323566	.	-	.	gene_id "ENSG00000161847.13"; transcript_id "ENST00000617231.4"; gene_type "protein_coding"; gene_status "KNOWN"; gene_name "RAVER1"; transcript_type "protein_coding"; transcript_status "KNOWN"; transcript_name "RAVER1-208"; exon_number "4"; exon_id "ENSE00003617008.1"; talon_gene "49758"; talon_transcript "177323"; talon_exon "821035"; ccdsid "CCDS45960.1"; exon_status "KNOWN"; level "3"; protein_id "ENSP00000482486.1"; source "ENSEMBL"; tag "CCDS";
chr19	ENSEMBL	exon	10323145	10323274	.	-	.	gene_id "ENSG00000161847.13"; transcript_id "ENST00000617231.4"; gene_type "protein_coding"; gene_status "KNOWN"; gene_name "RAVER1"; transcript_type "protein_coding"; transcript_status "KNOWN"; transcript_name "RAVER1-208"; exon_number "5"; exon_id "ENSE00003475821.1"; talon_gene "49758"; talon_transcript "177323"; talon_exon "821037"; ccdsid "CCDS45960.1"; exon_status "KNOWN"; level "3"; protein_id "ENSP00000482486.1"; source "ENSEMBL"; tag "CCDS";
chr19	ENSEMBL	exon	10322645	10322739	.	-	.	gene_id "ENSG00000161847.13"; transcript_id "ENST00000617231.4"; gene_type "protein_coding"; gene_status "KNOWN"; gene_name "RAVER1"; transcript_type "protein_coding"; transcript_status "KNOWN"; transcript_name "RAVER1-208"; exon_number "6"; exon_id "ENSE00001324128.1"; talon_gene "49758"; talon_transcript "177323"; talon_exon "821039"; ccdsid "CCDS45960.1"; exon_status "KNOWN"; level "3"; protein_id "ENSP00000482486.1"; source "ENSEMBL"; tag "CCDS";
chr19	ENSEMBL	exon	10321531	10321618	.	-	.	gene_id "ENSG00000161847.13"; transcript_id "ENST00000617231.4"; gene_type "protein_coding"; gene_status "KNOWN"; gene_name "RAVER1"; transcript_type "protein_coding"; transcript_status "KNOWN"; transcript_name "RAVER1-208"; exon_number "7"; exon_id "ENSE00001301420.1"; talon_gene "49758"; talon_transcript "177323"; talon_exon "821041"; ccdsid "CCDS45960.1"; exon_status "KNOWN"; level "3"; protein_id "ENSP00000482486.1"; source "ENSEMBL"; tag "CCDS";
chr19	ENSEMBL	exon	10321048	10321259	.	-	.	gene_id "ENSG00000161847.13"; transcript_id "ENST00000617231.4"; gene_type "protein_coding"; gene_status "KNOWN"; gene_name "RAVER1"; transcript_type "protein_coding"; transcript_status "KNOWN"; transcript_name "RAVER1-208"; exon_number "8"; exon_id "ENSE00001188023.2"; talon_gene "49758"; talon_transcript "177323"; talon_exon "821043"; ccdsid "CCDS45960.1"; exon_status "KNOWN"; level "3"; protein_id "ENSP00000482486.1"; source "ENSEMBL"; tag "CCDS";
chr19	ENSEMBL	exon	10320655	10320951	.	-	.	gene_id "ENSG00000161847.13"; transcript_id "ENST00000617231.4"; gene_type "protein_coding"; gene_status "KNOWN"; gene_name "RAVER1"; transcript_type "protein_coding"; transcript_status "KNOWN"; transcript_name "RAVER1-208"; exon_number "9"; exon_id "ENSE00003468546.1"; talon_gene "49758"; talon_transcript "177323"; talon_exon "821045"; ccdsid "CCDS45960.1"; exon_status "KNOWN"; level "3"; protein_id "ENSP00000482486.1"; source "ENSEMBL"; tag "CCDS";
chr19	ENSEMBL	exon	10319166	10319240	.	-	.	gene_id "ENSG00000161847.13"; transcript_id "ENST00000617231.4"; gene_type "protein_coding"; gene_status "KNOWN"; gene_name "RAVER1"; transcript_type "protein_coding"; transcript_status "KNOWN"; transcript_name "RAVER1-208"; exon_number "10"; exon_id "ENSE00003666897.1"; talon_gene "49758"; talon_transcript "177323"; talon_exon "821018"; ccdsid "CCDS45960.1"; exon_status "KNOWN"; level "3"; protein_id "ENSP00000482486.1"; source "ENSEMBL"; tag "CCDS";
chr19	ENSEMBL	exon	10318229	10318372	.	-	.	gene_id "ENSG00000161847.13"; transcript_id "ENST00000617231.4"; gene_type "protein_coding"; gene_status "KNOWN"; gene_name "RAVER1"; transcript_type "protein_coding"; transcript_status "KNOWN"; transcript_name "RAVER1-208"; exon_number "11"; exon_id "ENSE00003477210.1"; talon_gene "49758"; talon_transcript "177323"; talon_exon "821020"; ccdsid "CCDS45960.1"; exon_status "KNOWN"; level "3"; protein_id "ENSP00000482486.1"; source "ENSEMBL"; tag "CCDS";
chr19	ENSEMBL	exon	10317690	10317773	.	-	.	gene_id "ENSG00000161847.13"; transcript_id "ENST00000617231.4"; gene_type "protein_coding"; gene_status "KNOWN"; gene_name "RAVER1"; transcript_type "protein_coding"; transcript_status "KNOWN"; transcript_name "RAVER1-208"; exon_number "12"; exon_id "ENSE00003520343.1"; talon_gene "49758"; talon_transcript "177323"; talon_exon "821022"; ccdsid "CCDS45960.1"; exon_status "KNOWN"; level "3"; protein_id "ENSP00000482486.1"; source "ENSEMBL"; tag "CCDS";
chr19	HAVANA	exon	10316212	10317600	.	-	.	gene_id "ENSG00000161847.13"; transcript_id "ENST00000617231.4"; gene_type "protein_coding"; gene_status "KNOWN"; gene_name "RAVER1"; transcript_type "protein_coding"; transcript_status "KNOWN"; transcript_name "RAVER1-208"; exon_number "13"; exon_id "ENSE00002901311.1"; talon_gene "49758"; talon_transcript "177323"; talon_exon "821046"; ccdsid "CCDS45960.1"; exon_status "KNOWN"; level "2"; protein_id "ENSP00000482277.1"; source "HAVANA"; tag "appris_alternative_2";
chr19	TALON	transcript	10316215	10318296	.	-	.	gene_id "ENSG00000161847.13"; transcript_id "ENCODEHT000356205"; gene_name "RAVER1"; gene_status "KNOWN"; gene_type "protein_coding"; transcript_status "NOVEL"; transcript_name "ENCODEHT000356205"; talon_gene "49758"; talon_transcript "356205"; ISM-suffix_to_IDs "177323,177324,177325,177326,356198,356199,356201,356203,356204"; ISM-suffix_transcript "TRUE"; ISM_to_IDs "177322,177323,177324,177325,177326,356193,356198,356199,356201,356203,356204"; ISM_transcript "TRUE";
chr19	TALON	exon	10318229	10318296	.	-	.	gene_id "ENSG00000161847.13"; transcript_id "ENCODEHT000356205"; gene_type "protein_coding"; gene_status "KNOWN"; gene_name "RAVER1"; transcript_status "NOVEL"; transcript_name "ENCODEHT000356205"; exon_number "1"; exon_id "1117500"; talon_gene "49758"; talon_transcript "356205"; talon_exon "1117500"; exon_status "NOVEL";
chr19	ENSEMBL	exon	10317690	10317773	.	-	.	gene_id "ENSG00000161847.13"; transcript_id "ENCODEHT000356205"; gene_type "protein_coding"; gene_status "KNOWN"; gene_name "RAVER1"; transcript_status "NOVEL"; transcript_name "ENCODEHT000356205"; exon_number "2"; exon_id "ENSE00003520343.1"; talon_gene "49758"; talon_transcript "356205"; talon_exon "821022"; ccdsid "CCDS45960.1"; exon_status "KNOWN"; level "3"; protein_id "ENSP00000482486.1"; source "ENSEMBL"; tag "CCDS";
chr19	HAVANA	exon	10316215	10317600	.	-	.	gene_id "ENSG00000161847.13"; transcript_id "ENCODEHT000356205"; gene_type "protein_coding"; gene_status "KNOWN"; gene_name "RAVER1"; transcript_status "NOVEL"; transcript_name "ENCODEHT000356205"; exon_number "3"; exon_id "ENSE00002838594.1"; talon_gene "49758"; talon_transcript "356205"; talon_exon "821051"; exon_status "KNOWN"; level "2"; source "HAVANA";
chr19	HAVANA	gene	10333436	10336248	.	+	.	gene_id "ENSG00000274425.1"; gene_name "AC114271.1"; gene_status "KNOWN"; gene_type "antisense"; talon_gene "49759"; havana_gene "OTTHUMG00000186597.1"; level "2";
chr19	HAVANA	transcript	10333436	10336248	.	+	.	gene_id "ENSG00000274425.1"; transcript_id "ENST00000612689.1"; gene_name "AC114271.1"; gene_status "KNOWN"; gene_type "antisense"; transcript_type "antisense"; transcript_status "KNOWN"; transcript_name "AC114271.1-201"; talon_gene "49759"; talon_transcript "177331"; havana_transcript "OTTHUMT00000473447.1"; level "2"; source "HAVANA"; tag "basic"; transcript_support_level "NA";
chr19	HAVANA	exon	10333436	10336248	.	+	.	gene_id "ENSG00000274425.1"; transcript_id "ENST00000612689.1"; gene_type "antisense"; gene_status "KNOWN"; gene_name "AC114271.1"; transcript_type "antisense"; transcript_status "KNOWN"; transcript_name "AC114271.1-201"; exon_number "1"; exon_id "ENSE00003735488.1"; talon_gene "49759"; talon_transcript "177331"; talon_exon "821072"; exon_status "KNOWN"; level "2"; source "HAVANA"; tag "basic";
chr19	HAVANA	gene	10333776	10334229	.	-	.	gene_id "ENSG00000076662.9"; gene_name "ICAM3"; gene_status "KNOWN"; gene_type "protein_coding"; talon_gene "49760"; havana_gene "OTTHUMG00000180410.2"; level "1";
chr19	HAVANA	transcript	10333776	10339823	.	-	.	gene_id "ENSG00000076662.9"; transcript_id "ENST00000160262.9"; gene_name "ICAM3"; gene_status "KNOWN"; gene_type "protein_coding"; transcript_type "protein_coding"; transcript_status "KNOWN"; transcript_name "ICAM3-201"; talon_gene "49760"; talon_transcript "177334"; ccdsid "CCDS12235.1"; havana_transcript "OTTHUMT00000451234.1"; level "2"; protein_id "ENSP00000160262.3"; source "HAVANA"; tag "CCDS"; transcript_support_level "1";
chr19	HAVANA	exon	10339539	10339823	.	-	.	gene_id "ENSG00000076662.9"; transcript_id "ENST00000160262.9"; gene_type "protein_coding"; gene_status "KNOWN"; gene_name "ICAM3"; transcript_type "protein_coding"; transcript_status "KNOWN"; transcript_name "ICAM3-201"; exon_number "1"; exon_id "ENSE00002900780.1"; talon_gene "49760"; talon_transcript "177334"; talon_exon "821086"; ccdsid "CCDS12235.1"; exon_status "KNOWN"; level "2"; protein_id "ENSP00000160262.3"; source "HAVANA"; tag "CCDS";
chr19	HAVANA	exon	10338682	10338948	.	-	.	gene_id "ENSG00000076662.9"; transcript_id "ENST00000160262.9"; gene_type "protein_coding"; gene_status "KNOWN"; gene_name "ICAM3"; transcript_type "protein_coding"; transcript_status "KNOWN"; transcript_name "ICAM3-201"; exon_number "2"; exon_id "ENSE00003502946.1"; talon_gene "49760"; talon_transcript "177334"; talon_exon "821075"; ccdsid "CCDS12235.1"; exon_status "KNOWN"; level "2"; protein_id "ENSP00000160262.3"; source "HAVANA"; tag "CCDS";
chr19	HAVANA	exon	10335671	10335976	.	-	.	gene_id "ENSG00000076662.9"; transcript_id "ENST00000160262.9"; gene_type "protein_coding"; gene_status "KNOWN"; gene_name "ICAM3"; transcript_type "protein_coding"; transcript_status "KNOWN"; transcript_name "ICAM3-201"; exon_number "3"; exon_id "ENSE00000676169.1"; talon_gene "49760"; talon_transcript "177334"; talon_exon "821087"; ccdsid "CCDS12235.1"; exon_status "KNOWN"; level "2"; protein_id "ENSP00000160262.3"; source "HAVANA"; tag "CCDS";
chr19	HAVANA	exon	10335066	10335353	.	-	.	gene_id "ENSG00000076662.9"; transcript_id "ENST00000160262.9"; gene_type "protein_coding"; gene_status "KNOWN"; gene_name "ICAM3"; transcript_type "protein_coding"; transcript_status "KNOWN"; transcript_name "ICAM3-201"; exon_number "4"; exon_id "ENSE00000676168.1"; talon_gene "49760"; talon_transcript "177334"; talon_exon "821089"; ccdsid "CCDS12235.1"; exon_status "KNOWN"; level "2"; protein_id "ENSP00000160262.3"; source "HAVANA"; tag "CCDS";
chr19	HAVANA	exon	10334528	10334782	.	-	.	gene_id "ENSG00000076662.9"; transcript_id "ENST00000160262.9"; gene_type "protein_coding"; gene_status "KNOWN"; gene_name "ICAM3"; transcript_type "protein_coding"; transcript_status "KNOWN"; transcript_name "ICAM3-201"; exon_number "5"; exon_id "ENSE00003507671.1"; talon_gene "49760"; talon_transcript "177334"; talon_exon "821079"; ccdsid "CCDS12235.1"; exon_status "KNOWN"; level "2"; protein_id "ENSP00000160262.3"; source "HAVANA"; tag "CCDS";
chr19	HAVANA	exon	10334160	10334408	.	-	.	gene_id "ENSG00000076662.9"; transcript_id "ENST00000160262.9"; gene_type "protein_coding"; gene_status "KNOWN"; gene_name "ICAM3"; transcript_type "protein_coding"; transcript_status "KNOWN"; transcript_name "ICAM3-201"; exon_number "6"; exon_id "ENSE00003502307.1"; talon_gene "49760"; talon_transcript "177334"; talon_exon "821081"; ccdsid "CCDS12235.1"; exon_status "KNOWN"; level "2"; protein_id "ENSP00000160262.3"; source "HAVANA"; tag "CCDS";
chr19	HAVANA	exon	10333776	10334059	.	-	.	gene_id "ENSG00000076662.9"; transcript_id "ENST00000160262.9"; gene_type "protein_coding"; gene_status "KNOWN"; gene_name "ICAM3"; transcript_type "protein_coding"; transcript_status "KNOWN"; transcript_name "ICAM3-201"; exon_number "7"; exon_id "ENSE00003623495.1"; talon_gene "49760"; talon_transcript "177334"; talon_exon "821083"; ccdsid "CCDS12235.1"; exon_status "KNOWN"; level "2"; protein_id "ENSP00000160262.3"; source "HAVANA"; tag "CCDS";
chr19	TALON	transcript	10333776	10338724	.	-	.	gene_id "ENSG00000076662.9"; transcript_id "ENCODEHT000356372"; gene_name "ICAM3"; gene_status "KNOWN"; gene_type "protein_coding"; transcript_status "NOVEL"; transcript_name "ENCODEHT000356372"; talon_gene "49760"; talon_transcript "356372"; ISM-suffix_to_IDs "177334,177336"; ISM-suffix_transcript "TRUE"; ISM_to_IDs "177334,177336"; ISM_transcript "TRUE";
chr19	TALON	exon	10338682	10338724	.	-	.	gene_id "ENSG00000076662.9"; transcript_id "ENCODEHT000356372"; gene_type "protein_coding"; gene_status "KNOWN"; gene_name "ICAM3"; transcript_status "NOVEL"; transcript_name "ENCODEHT000356372"; exon_number "1"; exon_id "1117731"; talon_gene "49760"; talon_transcript "356372"; talon_exon "1117731"; exon_status "NOVEL";
chr19	HAVANA	exon	10335671	10335976	.	-	.	gene_id "ENSG00000076662.9"; transcript_id "ENCODEHT000356372"; gene_type "protein_coding"; gene_status "KNOWN"; gene_name "ICAM3"; transcript_status "NOVEL"; transcript_name "ENCODEHT000356372"; exon_number "2"; exon_id "ENSE00000676169.1"; talon_gene "49760"; talon_transcript "356372"; talon_exon "821087"; ccdsid "CCDS12235.1"; exon_status "KNOWN"; level "2"; protein_id "ENSP00000160262.3"; source "HAVANA"; tag "CCDS";
chr19	HAVANA	exon	10335066	10335353	.	-	.	gene_id "ENSG00000076662.9"; transcript_id "ENCODEHT000356372"; gene_type "protein_coding"; gene_status "KNOWN"; gene_name "ICAM3"; transcript_status "NOVEL"; transcript_name "ENCODEHT000356372"; exon_number "3"; exon_id "ENSE00000676168.1"; talon_gene "49760"; talon_transcript "356372"; talon_exon "821089"; ccdsid "CCDS12235.1"; exon_status "KNOWN"; level "2"; protein_id "ENSP00000160262.3"; source "HAVANA"; tag "CCDS";
chr19	HAVANA	exon	10334528	10334782	.	-	.	gene_id "ENSG00000076662.9"; transcript_id "ENCODEHT000356372"; gene_type "protein_coding"; gene_status "KNOWN"; gene_name "ICAM3"; transcript_status "NOVEL"; transcript_name "ENCODEHT000356372"; exon_number "4"; exon_id "ENSE00003507671.1"; talon_gene "49760"; talon_transcript "356372"; talon_exon "821079"; ccdsid "CCDS12235.1"; exon_status "KNOWN"; level "2"; protein_id "ENSP00000160262.3"; source "HAVANA"; tag "CCDS";
chr19	HAVANA	exon	10334160	10334408	.	-	.	gene_id "ENSG00000076662.9"; transcript_id "ENCODEHT000356372"; gene_type "protein_coding"; gene_status "KNOWN"; gene_name "ICAM3"; transcript_status "NOVEL"; transcript_name "ENCODEHT000356372"; exon_number "5"; exon_id "ENSE00003502307.1"; talon_gene "49760"; talon_transcript "356372"; talon_exon "821081"; ccdsid "CCDS12235.1"; exon_status "KNOWN"; level "2"; protein_id "ENSP00000160262.3"; source "HAVANA"; tag "CCDS";
chr19	HAVANA	exon	10333776	10334059	.	-	.	gene_id "ENSG00000076662.9"; transcript_id "ENCODEHT000356372"; gene_type "protein_coding"; gene_status "KNOWN"; gene_name "ICAM3"; transcript_status "NOVEL"; transcript_name "ENCODEHT000356372"; exon_number "6"; exon_id "ENSE00003623495.1"; talon_gene "49760"; talon_transcript "356372"; talon_exon "821083"; ccdsid "CCDS12235.1"; exon_status "KNOWN"; level "2"; protein_id "ENSP00000160262.3"; source "HAVANA"; tag "CCDS";
chr19	TALON	transcript	10333776	10335773	.	-	.	gene_id "ENSG00000076662.9"; transcript_id "ENCODEHT000356375"; gene_name "ICAM3"; gene_status "KNOWN"; gene_type "protein_coding"; transcript_status "NOVEL"; transcript_name "ENCODEHT000356375"; talon_gene "49760"; talon_transcript "356375"; ISM-suffix_to_IDs "177334,177336,356366,356372"; ISM-suffix_transcript "TRUE"; ISM_to_IDs "177334,177336,356366,356372"; ISM_transcript "TRUE";
chr19	HAVANA	exon	10335671	10335773	.	-	.	gene_id "ENSG00000076662.9"; transcript_id "ENCODEHT000356375"; gene_type "protein_coding"; gene_status "KNOWN"; gene_name "ICAM3"; transcript_status "NOVEL"; transcript_name "ENCODEHT000356375"; exon_number "1"; exon_id "ENSE00002845029.1"; talon_gene "49760"; talon_transcript "356375"; talon_exon "821098"; exon_status "KNOWN"; level "1"; protein_id "ENSP00000467232.1"; source "HAVANA"; tag "exp_conf";
chr19	HAVANA	exon	10335066	10335353	.	-	.	gene_id "ENSG00000076662.9"; transcript_id "ENCODEHT000356375"; gene_type "protein_coding"; gene_status "KNOWN"; gene_name "ICAM3"; transcript_status "NOVEL"; transcript_name "ENCODEHT000356375"; exon_number "2"; exon_id "ENSE00000676168.1"; talon_gene "49760"; talon_transcript "356375"; talon_exon "821089"; ccdsid "CCDS12235.1"; exon_status "KNOWN"; level "2"; protein_id "ENSP00000160262.3"; source "HAVANA"; tag "CCDS";
chr19	HAVANA	exon	10334528	10334782	.	-	.	gene_id "ENSG00000076662.9"; transcript_id "ENCODEHT000356375"; gene_type "protein_coding"; gene_status "KNOWN"; gene_name "ICAM3"; transcript_status "NOVEL"; transcript_name "ENCODEHT000356375"; exon_number "3"; exon_id "ENSE00003507671.1"; talon_gene "49760"; talon_transcript "356375"; talon_exon "821079"; ccdsid "CCDS12235.1"; exon_status "KNOWN"; level "2"; protein_id "ENSP00000160262.3"; source "HAVANA"; tag "CCDS";
chr19	HAVANA	exon	10334160	10334408	.	-	.	gene_id "ENSG00000076662.9"; transcript_id "ENCODEHT000356375"; gene_type "protein_coding"; gene_status "KNOWN"; gene_name "ICAM3"; transcript_status "NOVEL"; transcript_name "ENCODEHT000356375"; exon_number "4"; exon_id "ENSE00003502307.1"; talon_gene "49760"; talon_transcript "356375"; talon_exon "821081"; ccdsid "CCDS12235.1"; exon_status "KNOWN"; level "2"; protein_id "ENSP00000160262.3"; source "HAVANA"; tag "CCDS";
chr19	HAVANA	exon	10333776	10334059	.	-	.	gene_id "ENSG00000076662.9"; transcript_id "ENCODEHT000356375"; gene_type "protein_coding"; gene_status "KNOWN"; gene_name "ICAM3"; transcript_status "NOVEL"; transcript_name "ENCODEHT000356375"; exon_number "5"; exon_id "ENSE00003623495.1"; talon_gene "49760"; talon_transcript "356375"; talon_exon "821083"; ccdsid "CCDS12235.1"; exon_status "KNOWN"; level "2"; protein_id "ENSP00000160262.3"; source "HAVANA"; tag "CCDS";
chr19	TALON	transcript	10333776	10335146	.	-	.	gene_id "ENSG00000076662.9"; transcript_id "ENCODEHT000356377"; gene_name "ICAM3"; gene_status "KNOWN"; gene_type "protein_coding"; transcript_status "NOVEL"; transcript_name "ENCODEHT000356377"; talon_gene "49760"; talon_transcript "356377"; ISM-suffix_to_IDs "177332,177334,177336,356366,356372,356375"; ISM-suffix_transcript "TRUE"; ISM_to_IDs "177332,177334,177336,356366,356372,356375"; ISM_transcript "TRUE";
chr19	TALON	exon	10335066	10335146	.	-	.	gene_id "ENSG00000076662.9"; transcript_id "ENCODEHT000356377"; gene_type "protein_coding"; gene_status "KNOWN"; gene_name "ICAM3"; transcript_status "NOVEL"; transcript_name "ENCODEHT000356377"; exon_number "1"; exon_id "1117735"; talon_gene "49760"; talon_transcript "356377"; talon_exon "1117735"; exon_status "NOVEL";
chr19	HAVANA	exon	10334528	10334782	.	-	.	gene_id "ENSG00000076662.9"; transcript_id "ENCODEHT000356377"; gene_type "protein_coding"; gene_status "KNOWN"; gene_name "ICAM3"; transcript_status "NOVEL"; transcript_name "ENCODEHT000356377"; exon_number "2"; exon_id "ENSE00003507671.1"; talon_gene "49760"; talon_transcript "356377"; talon_exon "821079"; ccdsid "CCDS12235.1"; exon_status "KNOWN"; level "2"; protein_id "ENSP00000160262.3"; source "HAVANA"; tag "CCDS";
chr19	HAVANA	exon	10334160	10334408	.	-	.	gene_id "ENSG00000076662.9"; transcript_id "ENCODEHT000356377"; gene_type "protein_coding"; gene_status "KNOWN"; gene_name "ICAM3"; transcript_status "NOVEL"; transcript_name "ENCODEHT000356377"; exon_number "3"; exon_id "ENSE00003502307.1"; talon_gene "49760"; talon_transcript "356377"; talon_exon "821081"; ccdsid "CCDS12235.1"; exon_status "KNOWN"; level "2"; protein_id "ENSP00000160262.3"; source "HAVANA"; tag "CCDS";
chr19	HAVANA	exon	10333776	10334059	.	-	.	gene_id "ENSG00000076662.9"; transcript_id "ENCODEHT000356377"; gene_type "protein_coding"; gene_status "KNOWN"; gene_name "ICAM3"; transcript_status "NOVEL"; transcript_name "ENCODEHT000356377"; exon_number "4"; exon_id "ENSE00003623495.1"; talon_gene "49760"; talon_transcript "356377"; talon_exon "821083"; ccdsid "CCDS12235.1"; exon_status "KNOWN"; level "2"; protein_id "ENSP00000160262.3"; source "HAVANA"; tag "CCDS";
chr19	TALON	transcript	10333776	10334723	.	-	.	gene_id "ENSG00000076662.9"; transcript_id "ENCODEHT000356395"; gene_name "ICAM3"; gene_status "KNOWN"; gene_type "protein_coding"; transcript_status "NOVEL"; transcript_name "ENCODEHT000356395"; talon_gene "49760"; talon_transcript "356395"; ISM-suffix_to_IDs "177332,177334,177336,177337,356366,356372,356375,356377,356389"; ISM-suffix_transcript "TRUE"; ISM_to_IDs "177332,177334,177336,177337,356366,356372,356375,356377,356389"; ISM_transcript "TRUE";
chr19	HAVANA	exon	10334528	10334723	.	-	.	gene_id "ENSG00000076662.9"; transcript_id "ENCODEHT000356395"; gene_type "protein_coding"; gene_status "KNOWN"; gene_name "ICAM3"; transcript_status "NOVEL"; transcript_name "ENCODEHT000356395"; exon_number "1"; exon_id "ENSE00002890697.1"; talon_gene "49760"; talon_transcript "356395"; talon_exon "821090"; exon_status "KNOWN"; level "2"; protein_id "ENSP00000468230.1"; source "HAVANA"; tag "cds_start_NF";
chr19	HAVANA	exon	10334160	10334408	.	-	.	gene_id "ENSG00000076662.9"; transcript_id "ENCODEHT000356395"; gene_type "protein_coding"; gene_status "KNOWN"; gene_name "ICAM3"; transcript_status "NOVEL"; transcript_name "ENCODEHT000356395"; exon_number "2"; exon_id "ENSE00003502307.1"; talon_gene "49760"; talon_transcript "356395"; talon_exon "821081"; ccdsid "CCDS12235.1"; exon_status "KNOWN"; level "2"; protein_id "ENSP00000160262.3"; source "HAVANA"; tag "CCDS";
chr19	HAVANA	exon	10333776	10334059	.	-	.	gene_id "ENSG00000076662.9"; transcript_id "ENCODEHT000356395"; gene_type "protein_coding"; gene_status "KNOWN"; gene_name "ICAM3"; transcript_status "NOVEL"; transcript_name "ENCODEHT000356395"; exon_number "3"; exon_id "ENSE00003623495.1"; talon_gene "49760"; talon_transcript "356395"; talon_exon "821083"; ccdsid "CCDS12235.1"; exon_status "KNOWN"; level "2"; protein_id "ENSP00000160262.3"; source "HAVANA"; tag "CCDS";
chr19	TALON	transcript	10333776	10334229	.	-	.	gene_id "ENSG00000076662.9"; transcript_id "ENCODEHT000356402"; gene_name "ICAM3"; gene_status "KNOWN"; gene_type "protein_coding"; transcript_status "NOVEL"; transcript_name "ENCODEHT000356402"; talon_gene "49760"; talon_transcript "356402"; ISM-suffix_to_IDs "177332,177333,177334,177336,177337,356364,356366,356372,356375,356377,356389,356395"; ISM-suffix_transcript "TRUE"; ISM_to_IDs "177332,177333,177334,177336,177337,356364,356366,356372,356375,356377,356389,356395"; ISM_transcript "TRUE";
chr19	TALON	exon	10334160	10334229	.	-	.	gene_id "ENSG00000076662.9"; transcript_id "ENCODEHT000356402"; gene_type "protein_coding"; gene_status "KNOWN"; gene_name "ICAM3"; transcript_status "NOVEL"; transcript_name "ENCODEHT000356402"; exon_number "1"; exon_id "1117771"; talon_gene "49760"; talon_transcript "356402"; talon_exon "1117771"; exon_status "NOVEL";
chr19	HAVANA	exon	10333776	10334059	.	-	.	gene_id "ENSG00000076662.9"; transcript_id "ENCODEHT000356402"; gene_type "protein_coding"; gene_status "KNOWN"; gene_name "ICAM3"; transcript_status "NOVEL"; transcript_name "ENCODEHT000356402"; exon_number "2"; exon_id "ENSE00003623495.1"; talon_gene "49760"; talon_transcript "356402"; talon_exon "821083"; ccdsid "CCDS12235.1"; exon_status "KNOWN"; level "2"; protein_id "ENSP00000160262.3"; source "HAVANA"; tag "CCDS";
chr19	HAVANA	gene	10350529	10357901	.	-	.	gene_id "ENSG00000105397.13"; gene_name "TYK2"; gene_status "KNOWN"; gene_type "protein_coding"; talon_gene "49761"; havana_gene "OTTHUMG00000166373.3"; level "1";
chr19	ENSEMBL	transcript	10350529	10378508	.	-	.	gene_id "ENSG00000105397.13"; transcript_id "ENST00000264818.10"; gene_name "TYK2"; gene_status "KNOWN"; gene_type "protein_coding"; transcript_type "protein_coding"; transcript_status "KNOWN"; transcript_name "TYK2-201"; talon_gene "49761"; talon_transcript "177342"; ccdsid "CCDS12236.1"; level "3"; protein_id "ENSP00000264818.6"; source "ENSEMBL"; tag "CCDS"; transcript_support_level "1";
chr19	ENSEMBL	exon	10378214	10378508	.	-	.	gene_id "ENSG00000105397.13"; transcript_id "ENST00000264818.10"; gene_type "protein_coding"; gene_status "KNOWN"; gene_name "TYK2"; transcript_type "protein_coding"; transcript_status "KNOWN"; transcript_name "TYK2-201"; exon_number "1"; exon_id "ENSE00001223242.9"; talon_gene "49761"; talon_transcript "177342"; talon_exon "821116"; ccdsid "CCDS12236.1"; exon_status "KNOWN"; level "3"; protein_id "ENSP00000264818.6"; source "ENSEMBL"; tag "CCDS";
chr19	HAVANA	exon	10368295	10368418	.	-	.	gene_id "ENSG00000105397.13"; transcript_id "ENST00000264818.10"; gene_type "protein_coding"; gene_status "KNOWN"; gene_name "TYK2"; transcript_type "protein_coding"; transcript_status "KNOWN"; transcript_name "TYK2-201"; exon_number "2"; exon_id "ENSE00000676198.1"; talon_gene "49761"; talon_transcript "177342"; talon_exon "821118"; ccdsid "CCDS12236.1"; exon_status "KNOWN"; level "2"; protein_id "ENSP00000431885.1"; source "HAVANA"; tag "CCDS";
chr19	HAVANA	exon	10368055	10368202	.	-	.	gene_id "ENSG00000105397.13"; transcript_id "ENST00000264818.10"; gene_type "protein_coding"; gene_status "KNOWN"; gene_name "TYK2"; transcript_type "protein_coding"; transcript_status "KNOWN"; transcript_name "TYK2-201"; exon_number "3"; exon_id "ENSE00000676195.1"; talon_gene "49761"; talon_transcript "177342"; talon_exon "821120"; ccdsid "CCDS12236.1"; exon_status "KNOWN"; level "2"; protein_id "ENSP00000431885.1"; source "HAVANA"; tag "CCDS";
chr19	HAVANA	exon	10366417	10366580	.	-	.	gene_id "ENSG00000105397.13"; transcript_id "ENST00000264818.10"; gene_type "protein_coding"; gene_status "KNOWN"; gene_name "TYK2"; transcript_type "protein_coding"; transcript_status "KNOWN"; transcript_name "TYK2-201"; exon_number "4"; exon_id "ENSE00003635280.1"; talon_gene "49761"; talon_transcript "177342"; talon_exon "821122"; ccdsid "CCDS12236.1"; exon_status "KNOWN"; level "2"; protein_id "ENSP00000433203.1"; source "HAVANA"; tag "appris_alternative_2";
chr19	HAVANA	exon	10365517	10365898	.	-	.	gene_id "ENSG00000105397.13"; transcript_id "ENST00000264818.10"; gene_type "protein_coding"; gene_status "KNOWN"; gene_name "TYK2"; transcript_type "protein_coding"; transcript_status "KNOWN"; transcript_name "TYK2-201"; exon_number "5"; exon_id "ENSE00000676192.1"; talon_gene "49761"; talon_transcript "177342"; talon_exon "821124"; ccdsid "CCDS12236.1"; exon_status "KNOWN"; level "2"; protein_id "ENSP00000433203.1"; source "HAVANA"; tag "appris_alternative_2";
chr19	HAVANA	exon	10364851	10365048	.	-	.	gene_id "ENSG00000105397.13"; transcript_id "ENST00000264818.10"; gene_type "protein_coding"; gene_status "KNOWN"; gene_name "TYK2"; transcript_type "protein_coding"; transcript_status "KNOWN"; transcript_name "TYK2-201"; exon_number "6"; exon_id "ENSE00000676191.1"; talon_gene "49761"; talon_transcript "177342"; talon_exon "821126"; ccdsid "CCDS12236.1"; exon_status "KNOWN"; level "2"; protein_id "ENSP00000433203.1"; source "HAVANA"; tag "appris_alternative_2";
chr19	HAVANA	exon	10364614	10364771	.	-	.	gene_id "ENSG00000105397.13"; transcript_id "ENST00000264818.10"; gene_type "protein_coding"; gene_status "KNOWN"; gene_name "TYK2"; transcript_type "protein_coding"; transcript_status "KNOWN"; transcript_name "TYK2-201"; exon_number "7"; exon_id "ENSE00000676190.1"; talon_gene "49761"; talon_transcript "177342"; talon_exon "821128"; ccdsid "CCDS12236.1"; exon_status "KNOWN"; level "2"; protein_id "ENSP00000433203.1"; source "HAVANA"; tag "appris_alternative_2";
chr19	HAVANA	exon	10362549	10362657	.	-	.	gene_id "ENSG00000105397.13"; transcript_id "ENST00000264818.10"; gene_type "protein_coding"; gene_status "KNOWN"; gene_name "TYK2"; transcript_type "protein_coding"; transcript_status "KNOWN"; transcript_name "TYK2-201"; exon_number "8"; exon_id "ENSE00000676189.1"; talon_gene "49761"; talon_transcript "177342"; talon_exon "821130"; ccdsid "CCDS12236.1"; exon_status "KNOWN"; level "2"; protein_id "ENSP00000433203.1"; source "HAVANA"; tag "appris_alternative_2";
chr19	HAVANA	exon	10362264	10362456	.	-	.	gene_id "ENSG00000105397.13"; transcript_id "ENST00000264818.10"; gene_type "protein_coding"; gene_status "KNOWN"; gene_name "TYK2"; transcript_type "protein_coding"; transcript_status "KNOWN"; transcript_name "TYK2-201"; exon_number "9"; exon_id "ENSE00000676188.1"; talon_gene "49761"; talon_transcript "177342"; talon_exon "821132"; ccdsid "CCDS12236.1"; exon_status "KNOWN"; level "2"; protein_id "ENSP00000433203.1"; source "HAVANA"; tag "appris_alternative_2";
chr19	HAVANA	exon	10362078	10362181	.	-	.	gene_id "ENSG00000105397.13"; transcript_id "ENST00000264818.10"; gene_type "protein_coding"; gene_status "KNOWN"; gene_name "TYK2"; transcript_type "protein_coding"; transcript_status "KNOWN"; transcript_name "TYK2-201"; exon_number "10"; exon_id "ENSE00000676187.1"; talon_gene "49761"; talon_transcript "177342"; talon_exon "821134"; ccdsid "CCDS12236.1"; exon_status "KNOWN"; level "2"; protein_id "ENSP00000433203.1"; source "HAVANA"; tag "appris_alternative_2";
chr19	HAVANA	exon	10361770	10361955	.	-	.	gene_id "ENSG00000105397.13"; transcript_id "ENST00000264818.10"; gene_type "protein_coding"; gene_status "KNOWN"; gene_name "TYK2"; transcript_type "protein_coding"; transcript_status "KNOWN"; transcript_name "TYK2-201"; exon_number "11"; exon_id "ENSE00003489148.1"; talon_gene "49761"; talon_transcript "177342"; talon_exon "821136"; ccdsid "CCDS12236.1"; exon_status "KNOWN"; level "2"; protein_id "ENSP00000433203.1"; source "HAVANA"; tag "appris_alternative_2";
chr19	HAVANA	exon	10361511	10361598	.	-	.	gene_id "ENSG00000105397.13"; transcript_id "ENST00000264818.10"; gene_type "protein_coding"; gene_status "KNOWN"; gene_name "TYK2"; transcript_type "protein_coding"; transcript_status "KNOWN"; transcript_name "TYK2-201"; exon_number "12"; exon_id "ENSE00000676185.1"; talon_gene "49761"; talon_transcript "177342"; talon_exon "821138"; ccdsid "CCDS12236.1"; exon_status "KNOWN"; level "2"; protein_id "ENSP00000433203.1"; source "HAVANA"; tag "appris_alternative_2";
chr19	HAVANA	exon	10359175	10359302	.	-	.	gene_id "ENSG00000105397.13"; transcript_id "ENST00000264818.10"; gene_type "protein_coding"; gene_status "KNOWN"; gene_name "TYK2"; transcript_type "protein_coding"; transcript_status "KNOWN"; transcript_name "TYK2-201"; exon_number "13"; exon_id "ENSE00003644197.1"; talon_gene "49761"; talon_transcript "177342"; talon_exon "821140"; ccdsid "CCDS12236.1"; exon_status "KNOWN"; level "2"; protein_id "ENSP00000433203.1"; source "HAVANA"; tag "appris_alternative_2";
chr19	HAVANA	exon	10358003	10358138	.	-	.	gene_id "ENSG00000105397.13"; transcript_id "ENST00000264818.10"; gene_type "protein_coding"; gene_status "KNOWN"; gene_name "TYK2"; transcript_type "protein_coding"; transcript_status "KNOWN"; transcript_name "TYK2-201"; exon_number "14"; exon_id "ENSE00003497765.1"; talon_gene "49761"; talon_transcript "177342"; talon_exon "821142"; ccdsid "CCDS12236.1"; exon_status "KNOWN"; level "2"; protein_id "ENSP00000433203.1"; source "HAVANA"; tag "appris_alternative_2";
chr19	HAVANA	exon	10357764	10357918	.	-	.	gene_id "ENSG00000105397.13"; transcript_id "ENST00000264818.10"; gene_type "protein_coding"; gene_status "KNOWN"; gene_name "TYK2"; transcript_type "protein_coding"; transcript_status "KNOWN"; transcript_name "TYK2-201"; exon_number "15"; exon_id "ENSE00000676182.1"; talon_gene "49761"; talon_transcript "177342"; talon_exon "821144"; ccdsid "CCDS12236.1"; exon_status "KNOWN"; level "2"; protein_id "ENSP00000433203.1"; source "HAVANA"; tag "appris_alternative_2";
chr19	HAVANA	exon	10356568	10356718	.	-	.	gene_id "ENSG00000105397.13"; transcript_id "ENST00000264818.10"; gene_type "protein_coding"; gene_status "KNOWN"; gene_name "TYK2"; transcript_type "protein_coding"; transcript_status "KNOWN"; transcript_name "TYK2-201"; exon_number "16"; exon_id "ENSE00003590014.1"; talon_gene "49761"; talon_transcript "177342"; talon_exon "821146"; ccdsid "CCDS12236.1"; exon_status "KNOWN"; level "2"; protein_id "ENSP00000433203.1"; source "HAVANA"; tag "appris_alternative_2";
chr19	HAVANA	exon	10354512	10354609	.	-	.	gene_id "ENSG00000105397.13"; transcript_id "ENST00000264818.10"; gene_type "protein_coding"; gene_status "KNOWN"; gene_name "TYK2"; transcript_type "protein_coding"; transcript_status "KNOWN"; transcript_name "TYK2-201"; exon_number "17"; exon_id "ENSE00003528248.1"; talon_gene "49761"; talon_transcript "177342"; talon_exon "821148"; ccdsid "CCDS12236.1"; exon_status "KNOWN"; level "2"; protein_id "ENSP00000433203.1"; source "HAVANA"; tag "appris_alternative_2";
chr19	HAVANA	exon	10354042	10354234	.	-	.	gene_id "ENSG00000105397.13"; transcript_id "ENST00000264818.10"; gene_type "protein_coding"; gene_status "KNOWN"; gene_name "TYK2"; transcript_type "protein_coding"; transcript_status "KNOWN"; transcript_name "TYK2-201"; exon_number "18"; exon_id "ENSE00002783874.1"; talon_gene "49761"; talon_transcript "177342"; talon_exon "821150"; ccdsid "CCDS12236.1"; exon_status "KNOWN"; level "2"; protein_id "ENSP00000433203.1"; source "HAVANA"; tag "appris_alternative_2";
chr19	HAVANA	exon	10353528	10353646	.	-	.	gene_id "ENSG00000105397.13"; transcript_id "ENST00000264818.10"; gene_type "protein_coding"; gene_status "KNOWN"; gene_name "TYK2"; transcript_type "protein_coding"; transcript_status "KNOWN"; transcript_name "TYK2-201"; exon_number "19"; exon_id "ENSE00003595926.1"; talon_gene "49761"; talon_transcript "177342"; talon_exon "821152"; ccdsid "CCDS12236.1"; exon_status "KNOWN"; level "2"; protein_id "ENSP00000433203.1"; source "HAVANA"; tag "appris_alternative_2";
chr19	HAVANA	exon	10352926	10353098	.	-	.	gene_id "ENSG00000105397.13"; transcript_id "ENST00000264818.10"; gene_type "protein_coding"; gene_status "KNOWN"; gene_name "TYK2"; transcript_type "protein_coding"; transcript_status "KNOWN"; transcript_name "TYK2-201"; exon_number "20"; exon_id "ENSE00003516462.1"; talon_gene "49761"; talon_transcript "177342"; talon_exon "821154"; ccdsid "CCDS12236.1"; exon_status "KNOWN"; level "2"; protein_id "ENSP00000433203.1"; source "HAVANA"; tag "appris_alternative_2";
chr19	HAVANA	exon	10352434	10352551	.	-	.	gene_id "ENSG00000105397.13"; transcript_id "ENST00000264818.10"; gene_type "protein_coding"; gene_status "KNOWN"; gene_name "TYK2"; transcript_type "protein_coding"; transcript_status "KNOWN"; transcript_name "TYK2-201"; exon_number "21"; exon_id "ENSE00003785601.1"; talon_gene "49761"; talon_transcript "177342"; talon_exon "821156"; ccdsid "CCDS12236.1"; exon_status "KNOWN"; level "2"; protein_id "ENSP00000433203.1"; source "HAVANA"; tag "appris_alternative_2";
chr19	HAVANA	exon	10351052	10351162	.	-	.	gene_id "ENSG00000105397.13"; transcript_id "ENST00000264818.10"; gene_type "protein_coding"; gene_status "KNOWN"; gene_name "TYK2"; transcript_type "protein_coding"; transcript_status "KNOWN"; transcript_name "TYK2-201"; exon_number "22"; exon_id "ENSE00003656906.1"; talon_gene "49761"; talon_transcript "177342"; talon_exon "821158"; ccdsid "CCDS12236.1"; exon_status "KNOWN"; level "2"; protein_id "ENSP00000433203.1"; source "HAVANA"; tag "appris_alternative_2";
chr19	ENSEMBL	exon	10350529	10350968	.	-	.	gene_id "ENSG00000105397.13"; transcript_id "ENST00000264818.10"; gene_type "protein_coding"; gene_status "KNOWN"; gene_name "TYK2"; transcript_type "protein_coding"; transcript_status "KNOWN"; transcript_name "TYK2-201"; exon_number "23"; exon_id "ENSE00003725414.1"; talon_gene "49761"; talon_transcript "177342"; talon_exon "821160"; ccdsid "CCDS12236.1"; exon_status "KNOWN"; level "3"; protein_id "ENSP00000264818.6"; source "ENSEMBL"; tag "CCDS";
chr19	TALON	transcript	10350529	10353137	.	-	.	gene_id "ENSG00000105397.13"; transcript_id "ENCODEHT000356983"; gene_name "TYK2"; gene_status "KNOWN"; gene_type "protein_coding"; transcript_status "NOVEL"; transcript_name "ENCODEHT000356983"; talon_gene "49761"; talon_transcript "356983"; ISM-suffix_to_IDs "177342,177345,177346,177350,356964,356965,356980"; ISM-suffix_transcript "TRUE"; ISM_to_IDs "177342,177345,177346,177350,356964,356965,356980"; ISM_transcript "TRUE";
chr19	TALON	exon	10352926	10353137	.	-	.	gene_id "ENSG00000105397.13"; transcript_id "ENCODEHT000356983"; gene_type "protein_coding"; gene_status "KNOWN"; gene_name "TYK2"; transcript_status "NOVEL"; transcript_name "ENCODEHT000356983"; exon_number "1"; exon_id "1118420"; talon_gene "49761"; talon_transcript "356983"; talon_exon "1118420"; exon_status "NOVEL";
chr19	HAVANA	exon	10352434	10352551	.	-	.	gene_id "ENSG00000105397.13"; transcript_id "ENCODEHT000356983"; gene_type "protein_coding"; gene_status "KNOWN"; gene_name "TYK2"; transcript_status "NOVEL"; transcript_name "ENCODEHT000356983"; exon_number "2"; exon_id "ENSE00003785601.1"; talon_gene "49761"; talon_transcript "356983"; talon_exon "821156"; ccdsid "CCDS12236.1"; exon_status "KNOWN"; level "2"; protein_id "ENSP00000433203.1"; source "HAVANA"; tag "appris_alternative_2";
chr19	HAVANA	exon	10351052	10351162	.	-	.	gene_id "ENSG00000105397.13"; transcript_id "ENCODEHT000356983"; gene_type "protein_coding"; gene_status "KNOWN"; gene_name "TYK2"; transcript_status "NOVEL"; transcript_name "ENCODEHT000356983"; exon_number "3"; exon_id "ENSE00003656906.1"; talon_gene "49761"; talon_transcript "356983"; talon_exon "821158"; ccdsid "CCDS12236.1"; exon_status "KNOWN"; level "2"; protein_id "ENSP00000433203.1"; source "HAVANA"; tag "appris_alternative_2";
chr19	ENSEMBL	exon	10350529	10350968	.	-	.	gene_id "ENSG00000105397.13"; transcript_id "ENCODEHT000356983"; gene_type "protein_coding"; gene_status "KNOWN"; gene_name "TYK2"; transcript_status "NOVEL"; transcript_name "ENCODEHT000356983"; exon_number "4"; exon_id "ENSE00003725414.1"; talon_gene "49761"; talon_transcript "356983"; talon_exon "821160"; ccdsid "CCDS12236.1"; exon_status "KNOWN"; level "3"; protein_id "ENSP00000264818.6"; source "ENSEMBL"; tag "CCDS";
chr19	HAVANA	transcript	10350533	10380676	.	-	.	gene_id "ENSG00000105397.13"; transcript_id "ENST00000525621.5"; gene_name "TYK2"; gene_status "KNOWN"; gene_type "protein_coding"; transcript_type "protein_coding"; transcript_status "KNOWN"; transcript_name "TYK2-205"; talon_gene "49761"; talon_transcript "177346"; ccdsid "CCDS12236.1"; havana_transcript "OTTHUMT00000389443.1"; level "2"; protein_id "ENSP00000431885.1"; source "HAVANA"; tag "CCDS"; transcript_support_level "1";
chr19	HAVANA	exon	10380380	10380676	.	-	.	gene_id "ENSG00000105397.13"; transcript_id "ENST00000525621.5"; gene_type "protein_coding"; gene_status "KNOWN"; gene_name "TYK2"; transcript_type "protein_coding"; transcript_status "KNOWN"; transcript_name "TYK2-205"; exon_number "1"; exon_id "ENSE00002193691.1"; talon_gene "49761"; talon_transcript "177346"; talon_exon "821168"; ccdsid "CCDS12236.1"; exon_status "KNOWN"; level "2"; protein_id "ENSP00000431885.1"; source "HAVANA"; tag "CCDS";
chr19	HAVANA	exon	10379615	10379779	.	-	.	gene_id "ENSG00000105397.13"; transcript_id "ENST00000525621.5"; gene_type "protein_coding"; gene_status "KNOWN"; gene_name "TYK2"; transcript_type "protein_coding"; transcript_status "KNOWN"; transcript_name "TYK2-205"; exon_number "2"; exon_id "ENSE00002178984.1"; talon_gene "49761"; talon_transcript "177346"; talon_exon "821170"; ccdsid "CCDS12236.1"; exon_status "KNOWN"; level "2"; protein_id "ENSP00000431885.1"; source "HAVANA"; tag "CCDS";
chr19	HAVANA	exon	10378214	10378426	.	-	.	gene_id "ENSG00000105397.13"; transcript_id "ENST00000525621.5"; gene_type "protein_coding"; gene_status "KNOWN"; gene_name "TYK2"; transcript_type "protein_coding"; transcript_status "KNOWN"; transcript_name "TYK2-205"; exon_number "3"; exon_id "ENSE00002180282.1"; talon_gene "49761"; talon_transcript "177346"; talon_exon "821172"; ccdsid "CCDS12236.1"; exon_status "KNOWN"; level "2"; protein_id "ENSP00000431885.1"; source "HAVANA"; tag "CCDS";
chr19	HAVANA	exon	10368295	10368418	.	-	.	gene_id "ENSG00000105397.13"; transcript_id "ENST00000525621.5"; gene_type "protein_coding"; gene_status "KNOWN"; gene_name "TYK2"; transcript_type "protein_coding"; transcript_status "KNOWN"; transcript_name "TYK2-205"; exon_number "4"; exon_id "ENSE00000676198.1"; talon_gene "49761"; talon_transcript "177346"; talon_exon "821118"; ccdsid "CCDS12236.1"; exon_status "KNOWN"; level "2"; protein_id "ENSP00000431885.1"; source "HAVANA"; tag "CCDS";
chr19	HAVANA	exon	10368055	10368202	.	-	.	gene_id "ENSG00000105397.13"; transcript_id "ENST00000525621.5"; gene_type "protein_coding"; gene_status "KNOWN"; gene_name "TYK2"; transcript_type "protein_coding"; transcript_status "KNOWN"; transcript_name "TYK2-205"; exon_number "5"; exon_id "ENSE00000676195.1"; talon_gene "49761"; talon_transcript "177346"; talon_exon "821120"; ccdsid "CCDS12236.1"; exon_status "KNOWN"; level "2"; protein_id "ENSP00000431885.1"; source "HAVANA"; tag "CCDS";
chr19	HAVANA	exon	10366417	10366580	.	-	.	gene_id "ENSG00000105397.13"; transcript_id "ENST00000525621.5"; gene_type "protein_coding"; gene_status "KNOWN"; gene_name "TYK2"; transcript_type "protein_coding"; transcript_status "KNOWN"; transcript_name "TYK2-205"; exon_number "6"; exon_id "ENSE00003635280.1"; talon_gene "49761"; talon_transcript "177346"; talon_exon "821122"; ccdsid "CCDS12236.1"; exon_status "KNOWN"; level "2"; protein_id "ENSP00000433203.1"; source "HAVANA"; tag "appris_alternative_2";
chr19	HAVANA	exon	10365517	10365898	.	-	.	gene_id "ENSG00000105397.13"; transcript_id "ENST00000525621.5"; gene_type "protein_coding"; gene_status "KNOWN"; gene_name "TYK2"; transcript_type "protein_coding"; transcript_status "KNOWN"; transcript_name "TYK2-205"; exon_number "7"; exon_id "ENSE00000676192.1"; talon_gene "49761"; talon_transcript "177346"; talon_exon "821124"; ccdsid "CCDS12236.1"; exon_status "KNOWN"; level "2"; protein_id "ENSP00000433203.1"; source "HAVANA"; tag "appris_alternative_2";
chr19	HAVANA	exon	10364851	10365048	.	-	.	gene_id "ENSG00000105397.13"; transcript_id "ENST00000525621.5"; gene_type "protein_coding"; gene_status "KNOWN"; gene_name "TYK2"; transcript_type "protein_coding"; transcript_status "KNOWN"; transcript_name "TYK2-205"; exon_number "8"; exon_id "ENSE00000676191.1"; talon_gene "49761"; talon_transcript "177346"; talon_exon "821126"; ccdsid "CCDS12236.1"; exon_status "KNOWN"; level "2"; protein_id "ENSP00000433203.1"; source "HAVANA"; tag "appris_alternative_2";
chr19	HAVANA	exon	10364614	10364771	.	-	.	gene_id "ENSG00000105397.13"; transcript_id "ENST00000525621.5"; gene_type "protein_coding"; gene_status "KNOWN"; gene_name "TYK2"; transcript_type "protein_coding"; transcript_status "KNOWN"; transcript_name "TYK2-205"; exon_number "9"; exon_id "ENSE00000676190.1"; talon_gene "49761"; talon_transcript "177346"; talon_exon "821128"; ccdsid "CCDS12236.1"; exon_status "KNOWN"; level "2"; protein_id "ENSP00000433203.1"; source "HAVANA"; tag "appris_alternative_2";
chr19	HAVANA	exon	10362549	10362657	.	-	.	gene_id "ENSG00000105397.13"; transcript_id "ENST00000525621.5"; gene_type "protein_coding"; gene_status "KNOWN"; gene_name "TYK2"; transcript_type "protein_coding"; transcript_status "KNOWN"; transcript_name "TYK2-205"; exon_number "10"; exon_id "ENSE00000676189.1"; talon_gene "49761"; talon_transcript "177346"; talon_exon "821130"; ccdsid "CCDS12236.1"; exon_status "KNOWN"; level "2"; protein_id "ENSP00000433203.1"; source "HAVANA"; tag "appris_alternative_2";
chr19	HAVANA	exon	10362264	10362456	.	-	.	gene_id "ENSG00000105397.13"; transcript_id "ENST00000525621.5"; gene_type "protein_coding"; gene_status "KNOWN"; gene_name "TYK2"; transcript_type "protein_coding"; transcript_status "KNOWN"; transcript_name "TYK2-205"; exon_number "11"; exon_id "ENSE00000676188.1"; talon_gene "49761"; talon_transcript "177346"; talon_exon "821132"; ccdsid "CCDS12236.1"; exon_status "KNOWN"; level "2"; protein_id "ENSP00000433203.1"; source "HAVANA"; tag "appris_alternative_2";
chr19	HAVANA	exon	10362078	10362181	.	-	.	gene_id "ENSG00000105397.13"; transcript_id "ENST00000525621.5"; gene_type "protein_coding"; gene_status "KNOWN"; gene_name "TYK2"; transcript_type "protein_coding"; transcript_status "KNOWN"; transcript_name "TYK2-205"; exon_number "12"; exon_id "ENSE00000676187.1"; talon_gene "49761"; talon_transcript "177346"; talon_exon "821134"; ccdsid "CCDS12236.1"; exon_status "KNOWN"; level "2"; protein_id "ENSP00000433203.1"; source "HAVANA"; tag "appris_alternative_2";
chr19	HAVANA	exon	10361770	10361955	.	-	.	gene_id "ENSG00000105397.13"; transcript_id "ENST00000525621.5"; gene_type "protein_coding"; gene_status "KNOWN"; gene_name "TYK2"; transcript_type "protein_coding"; transcript_status "KNOWN"; transcript_name "TYK2-205"; exon_number "13"; exon_id "ENSE00003489148.1"; talon_gene "49761"; talon_transcript "177346"; talon_exon "821136"; ccdsid "CCDS12236.1"; exon_status "KNOWN"; level "2"; protein_id "ENSP00000433203.1"; source "HAVANA"; tag "appris_alternative_2";
chr19	HAVANA	exon	10361511	10361598	.	-	.	gene_id "ENSG00000105397.13"; transcript_id "ENST00000525621.5"; gene_type "protein_coding"; gene_status "KNOWN"; gene_name "TYK2"; transcript_type "protein_coding"; transcript_status "KNOWN"; transcript_name "TYK2-205"; exon_number "14"; exon_id "ENSE00000676185.1"; talon_gene "49761"; talon_transcript "177346"; talon_exon "821138"; ccdsid "CCDS12236.1"; exon_status "KNOWN"; level "2"; protein_id "ENSP00000433203.1"; source "HAVANA"; tag "appris_alternative_2";
chr19	HAVANA	exon	10359175	10359302	.	-	.	gene_id "ENSG00000105397.13"; transcript_id "ENST00000525621.5"; gene_type "protein_coding"; gene_status "KNOWN"; gene_name "TYK2"; transcript_type "protein_coding"; transcript_status "KNOWN"; transcript_name "TYK2-205"; exon_number "15"; exon_id "ENSE00003644197.1"; talon_gene "49761"; talon_transcript "177346"; talon_exon "821140"; ccdsid "CCDS12236.1"; exon_status "KNOWN"; level "2"; protein_id "ENSP00000433203.1"; source "HAVANA"; tag "appris_alternative_2";
chr19	HAVANA	exon	10358003	10358138	.	-	.	gene_id "ENSG00000105397.13"; transcript_id "ENST00000525621.5"; gene_type "protein_coding"; gene_status "KNOWN"; gene_name "TYK2"; transcript_type "protein_coding"; transcript_status "KNOWN"; transcript_name "TYK2-205"; exon_number "16"; exon_id "ENSE00003497765.1"; talon_gene "49761"; talon_transcript "177346"; talon_exon "821142"; ccdsid "CCDS12236.1"; exon_status "KNOWN"; level "2"; protein_id "ENSP00000433203.1"; source "HAVANA"; tag "appris_alternative_2";
chr19	HAVANA	exon	10357764	10357918	.	-	.	gene_id "ENSG00000105397.13"; transcript_id "ENST00000525621.5"; gene_type "protein_coding"; gene_status "KNOWN"; gene_name "TYK2"; transcript_type "protein_coding"; transcript_status "KNOWN"; transcript_name "TYK2-205"; exon_number "17"; exon_id "ENSE00000676182.1"; talon_gene "49761"; talon_transcript "177346"; talon_exon "821144"; ccdsid "CCDS12236.1"; exon_status "KNOWN"; level "2"; protein_id "ENSP00000433203.1"; source "HAVANA"; tag "appris_alternative_2";
chr19	HAVANA	exon	10356568	10356718	.	-	.	gene_id "ENSG00000105397.13"; transcript_id "ENST00000525621.5"; gene_type "protein_coding"; gene_status "KNOWN"; gene_name "TYK2"; transcript_type "protein_coding"; transcript_status "KNOWN"; transcript_name "TYK2-205"; exon_number "18"; exon_id "ENSE00003590014.1"; talon_gene "49761"; talon_transcript "177346"; talon_exon "821146"; ccdsid "CCDS12236.1"; exon_status "KNOWN"; level "2"; protein_id "ENSP00000433203.1"; source "HAVANA"; tag "appris_alternative_2";
chr19	HAVANA	exon	10354512	10354609	.	-	.	gene_id "ENSG00000105397.13"; transcript_id "ENST00000525621.5"; gene_type "protein_coding"; gene_status "KNOWN"; gene_name "TYK2"; transcript_type "protein_coding"; transcript_status "KNOWN"; transcript_name "TYK2-205"; exon_number "19"; exon_id "ENSE00003528248.1"; talon_gene "49761"; talon_transcript "177346"; talon_exon "821148"; ccdsid "CCDS12236.1"; exon_status "KNOWN"; level "2"; protein_id "ENSP00000433203.1"; source "HAVANA"; tag "appris_alternative_2";
chr19	HAVANA	exon	10354042	10354234	.	-	.	gene_id "ENSG00000105397.13"; transcript_id "ENST00000525621.5"; gene_type "protein_coding"; gene_status "KNOWN"; gene_name "TYK2"; transcript_type "protein_coding"; transcript_status "KNOWN"; transcript_name "TYK2-205"; exon_number "20"; exon_id "ENSE00002783874.1"; talon_gene "49761"; talon_transcript "177346"; talon_exon "821150"; ccdsid "CCDS12236.1"; exon_status "KNOWN"; level "2"; protein_id "ENSP00000433203.1"; source "HAVANA"; tag "appris_alternative_2";
chr19	HAVANA	exon	10353528	10353646	.	-	.	gene_id "ENSG00000105397.13"; transcript_id "ENST00000525621.5"; gene_type "protein_coding"; gene_status "KNOWN"; gene_name "TYK2"; transcript_type "protein_coding"; transcript_status "KNOWN"; transcript_name "TYK2-205"; exon_number "21"; exon_id "ENSE00003595926.1"; talon_gene "49761"; talon_transcript "177346"; talon_exon "821152"; ccdsid "CCDS12236.1"; exon_status "KNOWN"; level "2"; protein_id "ENSP00000433203.1"; source "HAVANA"; tag "appris_alternative_2";
chr19	HAVANA	exon	10352926	10353098	.	-	.	gene_id "ENSG00000105397.13"; transcript_id "ENST00000525621.5"; gene_type "protein_coding"; gene_status "KNOWN"; gene_name "TYK2"; transcript_type "protein_coding"; transcript_status "KNOWN"; transcript_name "TYK2-205"; exon_number "22"; exon_id "ENSE00003516462.1"; talon_gene "49761"; talon_transcript "177346"; talon_exon "821154"; ccdsid "CCDS12236.1"; exon_status "KNOWN"; level "2"; protein_id "ENSP00000433203.1"; source "HAVANA"; tag "appris_alternative_2";
chr19	HAVANA	exon	10352434	10352551	.	-	.	gene_id "ENSG00000105397.13"; transcript_id "ENST00000525621.5"; gene_type "protein_coding"; gene_status "KNOWN"; gene_name "TYK2"; transcript_type "protein_coding"; transcript_status "KNOWN"; transcript_name "TYK2-205"; exon_number "23"; exon_id "ENSE00003785601.1"; talon_gene "49761"; talon_transcript "177346"; talon_exon "821156"; ccdsid "CCDS12236.1"; exon_status "KNOWN"; level "2"; protein_id "ENSP00000433203.1"; source "HAVANA"; tag "appris_alternative_2";
chr19	HAVANA	exon	10351052	10351162	.	-	.	gene_id "ENSG00000105397.13"; transcript_id "ENST00000525621.5"; gene_type "protein_coding"; gene_status "KNOWN"; gene_name "TYK2"; transcript_type "protein_coding"; transcript_status "KNOWN"; transcript_name "TYK2-205"; exon_number "24"; exon_id "ENSE00003656906.1"; talon_gene "49761"; talon_transcript "177346"; talon_exon "821158"; ccdsid "CCDS12236.1"; exon_status "KNOWN"; level "2"; protein_id "ENSP00000433203.1"; source "HAVANA"; tag "appris_alternative_2";
chr19	HAVANA	exon	10350533	10350968	.	-	.	gene_id "ENSG00000105397.13"; transcript_id "ENST00000525621.5"; gene_type "protein_coding"; gene_status "KNOWN"; gene_name "TYK2"; transcript_type "protein_coding"; transcript_status "KNOWN"; transcript_name "TYK2-205"; exon_number "25"; exon_id "ENSE00003646624.1"; talon_gene "49761"; talon_transcript "177346"; talon_exon "821163"; ccdsid "CCDS12236.1"; exon_status "KNOWN"; level "2"; protein_id "ENSP00000434831.1"; source "HAVANA"; tag "cds_start_NF";
chr19	TALON	transcript	10350533	10354078	.	-	.	gene_id "ENSG00000105397.13"; transcript_id "ENCODEHT000357052"; gene_name "TYK2"; gene_status "KNOWN"; gene_type "protein_coding"; transcript_status "NOVEL"; transcript_name "ENCODEHT000357052"; talon_gene "49761"; talon_transcript "357052"; ISM-suffix_to_IDs "177342,177345,177346,356964,356965,356980,356985,356987,356992,356997,357009,357011,357018,357022,357023,357031,357036,357040,357049"; ISM-suffix_transcript "TRUE"; ISM_to_IDs "177342,177345,177346,356964,356965,356980,356985,356987,356992,356997,357009,357011,357018,357022,357023,357031,357036,357040,357049"; ISM_transcript "TRUE";
chr19	HAVANA	exon	10353528	10354078	.	-	.	gene_id "ENSG00000105397.13"; transcript_id "ENCODEHT000357052"; gene_type "protein_coding"; gene_status "KNOWN"; gene_name "TYK2"; transcript_status "NOVEL"; transcript_name "ENCODEHT000357052"; exon_number "1"; exon_id "ENSE00002197752.1"; talon_gene "49761"; talon_transcript "357052"; talon_exon "821187"; exon_status "KNOWN"; level "2"; source "HAVANA";
chr19	HAVANA	exon	10352926	10353098	.	-	.	gene_id "ENSG00000105397.13"; transcript_id "ENCODEHT000357052"; gene_type "protein_coding"; gene_status "KNOWN"; gene_name "TYK2"; transcript_status "NOVEL"; transcript_name "ENCODEHT000357052"; exon_number "2"; exon_id "ENSE00003516462.1"; talon_gene "49761"; talon_transcript "357052"; talon_exon "821154"; ccdsid "CCDS12236.1"; exon_status "KNOWN"; level "2"; protein_id "ENSP00000433203.1"; source "HAVANA"; tag "appris_alternative_2";
chr19	HAVANA	exon	10352434	10352551	.	-	.	gene_id "ENSG00000105397.13"; transcript_id "ENCODEHT000357052"; gene_type "protein_coding"; gene_status "KNOWN"; gene_name "TYK2"; transcript_status "NOVEL"; transcript_name "ENCODEHT000357052"; exon_number "3"; exon_id "ENSE00003785601.1"; talon_gene "49761"; talon_transcript "357052"; talon_exon "821156"; ccdsid "CCDS12236.1"; exon_status "KNOWN"; level "2"; protein_id "ENSP00000433203.1"; source "HAVANA"; tag "appris_alternative_2";
chr19	HAVANA	exon	10351052	10351162	.	-	.	gene_id "ENSG00000105397.13"; transcript_id "ENCODEHT000357052"; gene_type "protein_coding"; gene_status "KNOWN"; gene_name "TYK2"; transcript_status "NOVEL"; transcript_name "ENCODEHT000357052"; exon_number "4"; exon_id "ENSE00003656906.1"; talon_gene "49761"; talon_transcript "357052"; talon_exon "821158"; ccdsid "CCDS12236.1"; exon_status "KNOWN"; level "2"; protein_id "ENSP00000433203.1"; source "HAVANA"; tag "appris_alternative_2";
chr19	HAVANA	exon	10350533	10350968	.	-	.	gene_id "ENSG00000105397.13"; transcript_id "ENCODEHT000357052"; gene_type "protein_coding"; gene_status "KNOWN"; gene_name "TYK2"; transcript_status "NOVEL"; transcript_name "ENCODEHT000357052"; exon_number "5"; exon_id "ENSE00003646624.1"; talon_gene "49761"; talon_transcript "357052"; talon_exon "821163"; ccdsid "CCDS12236.1"; exon_status "KNOWN"; level "2"; protein_id "ENSP00000434831.1"; source "HAVANA"; tag "cds_start_NF";
chr19	HAVANA	transcript	10350853	10351285	.	-	.	gene_id "ENSG00000105397.13"; transcript_id "ENST00000524470.1"; gene_name "TYK2"; gene_status "KNOWN"; gene_type "protein_coding"; transcript_type "retained_intron"; transcript_status "KNOWN"; transcript_name "TYK2-203"; talon_gene "49761"; talon_transcript "177349"; havana_transcript "OTTHUMT00000389447.1"; level "2"; source "HAVANA"; transcript_support_level "2";
chr19	HAVANA	exon	10351052	10351285	.	-	.	gene_id "ENSG00000105397.13"; transcript_id "ENST00000524470.1"; gene_type "protein_coding"; gene_status "KNOWN"; gene_name "TYK2"; transcript_type "retained_intron"; transcript_status "KNOWN"; transcript_name "TYK2-203"; exon_number "1"; exon_id "ENSE00002195495.1"; talon_gene "49761"; talon_transcript "177349"; talon_exon "821179"; exon_status "KNOWN"; level "2"; source "HAVANA";
chr19	HAVANA	exon	10350853	10350968	.	-	.	gene_id "ENSG00000105397.13"; transcript_id "ENST00000524470.1"; gene_type "protein_coding"; gene_status "KNOWN"; gene_name "TYK2"; transcript_type "retained_intron"; transcript_status "KNOWN"; transcript_name "TYK2-203"; exon_number "2"; exon_id "ENSE00002188771.1"; talon_gene "49761"; talon_transcript "177349"; talon_exon "821180"; exon_status "KNOWN"; level "2"; source "HAVANA";
chr19	HAVANA	transcript	10353911	10357901	.	-	.	gene_id "ENSG00000105397.13"; transcript_id "ENST00000529412.1"; gene_name "TYK2"; gene_status "KNOWN"; gene_type "protein_coding"; transcript_type "retained_intron"; transcript_status "KNOWN"; transcript_name "TYK2-211"; talon_gene "49761"; talon_transcript "177353"; havana_transcript "OTTHUMT00000389450.1"; level "2"; source "HAVANA"; transcript_support_level "3";
chr19	HAVANA	exon	10357764	10357901	.	-	.	gene_id "ENSG00000105397.13"; transcript_id "ENST00000529412.1"; gene_type "protein_coding"; gene_status "KNOWN"; gene_name "TYK2"; transcript_type "retained_intron"; transcript_status "KNOWN"; transcript_name "TYK2-211"; exon_number "1"; exon_id "ENSE00002187437.1"; talon_gene "49761"; talon_transcript "177353"; talon_exon "821188"; exon_status "KNOWN"; level "2"; source "HAVANA";
chr19	HAVANA	exon	10356568	10356718	.	-	.	gene_id "ENSG00000105397.13"; transcript_id "ENST00000529412.1"; gene_type "protein_coding"; gene_status "KNOWN"; gene_name "TYK2"; transcript_type "retained_intron"; transcript_status "KNOWN"; transcript_name "TYK2-211"; exon_number "2"; exon_id "ENSE00003590014.1"; talon_gene "49761"; talon_transcript "177353"; talon_exon "821146"; ccdsid "CCDS12236.1"; exon_status "KNOWN"; level "2"; protein_id "ENSP00000433203.1"; source "HAVANA"; tag "appris_alternative_2";
chr19	HAVANA	exon	10354512	10354609	.	-	.	gene_id "ENSG00000105397.13"; transcript_id "ENST00000529412.1"; gene_type "protein_coding"; gene_status "KNOWN"; gene_name "TYK2"; transcript_type "retained_intron"; transcript_status "KNOWN"; transcript_name "TYK2-211"; exon_number "3"; exon_id "ENSE00003528248.1"; talon_gene "49761"; talon_transcript "177353"; talon_exon "821148"; ccdsid "CCDS12236.1"; exon_status "KNOWN"; level "2"; protein_id "ENSP00000433203.1"; source "HAVANA"; tag "appris_alternative_2";
chr19	HAVANA	exon	10353911	10354234	.	-	.	gene_id "ENSG00000105397.13"; transcript_id "ENST00000529412.1"; gene_type "protein_coding"; gene_status "KNOWN"; gene_name "TYK2"; transcript_type "retained_intron"; transcript_status "KNOWN"; transcript_name "TYK2-211"; exon_number "4"; exon_id "ENSE00002184190.1"; talon_gene "49761"; talon_transcript "177353"; talon_exon "821189"; exon_status "KNOWN"; level "2"; source "HAVANA";
chr19	HAVANA	gene	10391134	10395268	.	-	.	gene_id "ENSG00000105401.8"; gene_name "CDC37"; gene_status "KNOWN"; gene_type "protein_coding"; talon_gene "49762"; havana_gene "OTTHUMG00000180578.2"; level "1"; tag "ncRNA_host";
chr19	HAVANA	transcript	10391134	10403533	.	-	.	gene_id "ENSG00000105401.8"; transcript_id "ENST00000222005.6"; gene_name "CDC37"; gene_status "KNOWN"; gene_type "protein_coding"; transcript_type "protein_coding"; transcript_status "KNOWN"; transcript_name "CDC37-201"; talon_gene "49762"; talon_transcript "177363"; ccdsid "CCDS12237.1"; havana_transcript "OTTHUMT00000451987.1"; level "2"; protein_id "ENSP00000222005.1"; source "HAVANA"; tag "CCDS"; transcript_support_level "1";
chr19	HAVANA	exon	10403378	10403533	.	-	.	gene_id "ENSG00000105401.8"; transcript_id "ENST00000222005.6"; gene_type "protein_coding"; gene_status "KNOWN"; gene_name "CDC37"; transcript_type "protein_coding"; transcript_status "KNOWN"; transcript_name "CDC37-201"; exon_number "1"; exon_id "ENSE00002828633.1"; talon_gene "49762"; talon_transcript "177363"; talon_exon "821219"; ccdsid "CCDS12237.1"; exon_status "KNOWN"; level "2"; protein_id "ENSP00000222005.1"; source "HAVANA"; tag "CCDS";
chr19	HAVANA	exon	10395928	10396203	.	-	.	gene_id "ENSG00000105401.8"; transcript_id "ENST00000222005.6"; gene_type "protein_coding"; gene_status "KNOWN"; gene_name "CDC37"; transcript_type "protein_coding"; transcript_status "KNOWN"; transcript_name "CDC37-201"; exon_number "2"; exon_id "ENSE00003485924.1"; talon_gene "49762"; talon_transcript "177363"; talon_exon "821221"; ccdsid "CCDS12237.1"; exon_status "KNOWN"; level "2"; protein_id "ENSP00000222005.1"; source "HAVANA"; tag "CCDS";
chr19	HAVANA	exon	10395435	10395543	.	-	.	gene_id "ENSG00000105401.8"; transcript_id "ENST00000222005.6"; gene_type "protein_coding"; gene_status "KNOWN"; gene_name "CDC37"; transcript_type "protein_coding"; transcript_status "KNOWN"; transcript_name "CDC37-201"; exon_number "3"; exon_id "ENSE00000676214.1"; talon_gene "49762"; talon_transcript "177363"; talon_exon "821223"; ccdsid "CCDS12237.1"; exon_status "KNOWN"; level "2"; protein_id "ENSP00000222005.1"; source "HAVANA"; tag "CCDS";
chr19	HAVANA	exon	10395228	10395343	.	-	.	gene_id "ENSG00000105401.8"; transcript_id "ENST00000222005.6"; gene_type "protein_coding"; gene_status "KNOWN"; gene_name "CDC37"; transcript_type "protein_coding"; transcript_status "KNOWN"; transcript_name "CDC37-201"; exon_number "4"; exon_id "ENSE00003590935.1"; talon_gene "49762"; talon_transcript "177363"; talon_exon "821225"; ccdsid "CCDS12237.1"; exon_status "KNOWN"; level "2"; protein_id "ENSP00000222005.1"; source "HAVANA"; tag "CCDS";
chr19	HAVANA	exon	10395021	10395143	.	-	.	gene_id "ENSG00000105401.8"; transcript_id "ENST00000222005.6"; gene_type "protein_coding"; gene_status "KNOWN"; gene_name "CDC37"; transcript_type "protein_coding"; transcript_status "KNOWN"; transcript_name "CDC37-201"; exon_number "5"; exon_id "ENSE00003514734.1"; talon_gene "49762"; talon_transcript "177363"; talon_exon "821227"; ccdsid "CCDS12237.1"; exon_status "KNOWN"; level "2"; protein_id "ENSP00000222005.1"; source "HAVANA"; tag "CCDS";
chr19	HAVANA	exon	10393259	10393441	.	-	.	gene_id "ENSG00000105401.8"; transcript_id "ENST00000222005.6"; gene_type "protein_coding"; gene_status "KNOWN"; gene_name "CDC37"; transcript_type "protein_coding"; transcript_status "KNOWN"; transcript_name "CDC37-201"; exon_number "6"; exon_id "ENSE00003623103.1"; talon_gene "49762"; talon_transcript "177363"; talon_exon "821229"; ccdsid "CCDS12237.1"; exon_status "KNOWN"; level "2"; protein_id "ENSP00000222005.1"; source "HAVANA"; tag "CCDS";
chr19	HAVANA	exon	10393086	10393157	.	-	.	gene_id "ENSG00000105401.8"; transcript_id "ENST00000222005.6"; gene_type "protein_coding"; gene_status "KNOWN"; gene_name "CDC37"; transcript_type "protein_coding"; transcript_status "KNOWN"; transcript_name "CDC37-201"; exon_number "7"; exon_id "ENSE00003465362.1"; talon_gene "49762"; talon_transcript "177363"; talon_exon "821231"; ccdsid "CCDS12237.1"; exon_status "KNOWN"; level "2"; protein_id "ENSP00000222005.1"; source "HAVANA"; tag "CCDS";
chr19	HAVANA	exon	10391134	10391706	.	-	.	gene_id "ENSG00000105401.8"; transcript_id "ENST00000222005.6"; gene_type "protein_coding"; gene_status "KNOWN"; gene_name "CDC37"; transcript_type "protein_coding"; transcript_status "KNOWN"; transcript_name "CDC37-201"; exon_number "8"; exon_id "ENSE00000954374.2"; talon_gene "49762"; talon_transcript "177363"; talon_exon "821233"; ccdsid "CCDS12237.1"; exon_status "KNOWN"; level "2"; protein_id "ENSP00000222005.1"; source "HAVANA"; tag "CCDS";
chr19	TALON	transcript	10391134	10395991	.	-	.	gene_id "ENSG00000105401.8"; transcript_id "ENCODEHT000357310"; gene_name "CDC37"; gene_status "KNOWN"; gene_type "protein_coding"; transcript_status "NOVEL"; transcript_name "ENCODEHT000357310"; talon_gene "49762"; talon_transcript "357310"; ISM-suffix_to_IDs "177363"; ISM-suffix_transcript "TRUE"; ISM_to_IDs "177363"; ISM_transcript "TRUE";
chr19	HAVANA	exon	10395928	10395991	.	-	.	gene_id "ENSG00000105401.8"; transcript_id "ENCODEHT000357310"; gene_type "protein_coding"; gene_status "KNOWN"; gene_name "CDC37"; transcript_status "NOVEL"; transcript_name "ENCODEHT000357310"; exon_number "1"; exon_id "ENSE00002938292.1"; talon_gene "49762"; talon_transcript "357310"; talon_exon "821260"; exon_status "KNOWN"; level "2"; source "HAVANA";
chr19	HAVANA	exon	10395435	10395543	.	-	.	gene_id "ENSG00000105401.8"; transcript_id "ENCODEHT000357310"; gene_type "protein_coding"; gene_status "KNOWN"; gene_name "CDC37"; transcript_status "NOVEL"; transcript_name "ENCODEHT000357310"; exon_number "2"; exon_id "ENSE00000676214.1"; talon_gene "49762"; talon_transcript "357310"; talon_exon "821223"; ccdsid "CCDS12237.1"; exon_status "KNOWN"; level "2"; protein_id "ENSP00000222005.1"; source "HAVANA"; tag "CCDS";
chr19	HAVANA	exon	10395228	10395343	.	-	.	gene_id "ENSG00000105401.8"; transcript_id "ENCODEHT000357310"; gene_type "protein_coding"; gene_status "KNOWN"; gene_name "CDC37"; transcript_status "NOVEL"; transcript_name "ENCODEHT000357310"; exon_number "3"; exon_id "ENSE00003590935.1"; talon_gene "49762"; talon_transcript "357310"; talon_exon "821225"; ccdsid "CCDS12237.1"; exon_status "KNOWN"; level "2"; protein_id "ENSP00000222005.1"; source "HAVANA"; tag "CCDS";
chr19	HAVANA	exon	10395021	10395143	.	-	.	gene_id "ENSG00000105401.8"; transcript_id "ENCODEHT000357310"; gene_type "protein_coding"; gene_status "KNOWN"; gene_name "CDC37"; transcript_status "NOVEL"; transcript_name "ENCODEHT000357310"; exon_number "4"; exon_id "ENSE00003514734.1"; talon_gene "49762"; talon_transcript "357310"; talon_exon "821227"; ccdsid "CCDS12237.1"; exon_status "KNOWN"; level "2"; protein_id "ENSP00000222005.1"; source "HAVANA"; tag "CCDS";
chr19	HAVANA	exon	10393259	10393441	.	-	.	gene_id "ENSG00000105401.8"; transcript_id "ENCODEHT000357310"; gene_type "protein_coding"; gene_status "KNOWN"; gene_name "CDC37"; transcript_status "NOVEL"; transcript_name "ENCODEHT000357310"; exon_number "5"; exon_id "ENSE00003623103.1"; talon_gene "49762"; talon_transcript "357310"; talon_exon "821229"; ccdsid "CCDS12237.1"; exon_status "KNOWN"; level "2"; protein_id "ENSP00000222005.1"; source "HAVANA"; tag "CCDS";
chr19	HAVANA	exon	10393086	10393157	.	-	.	gene_id "ENSG00000105401.8"; transcript_id "ENCODEHT000357310"; gene_type "protein_coding"; gene_status "KNOWN"; gene_name "CDC37"; transcript_status "NOVEL"; transcript_name "ENCODEHT000357310"; exon_number "6"; exon_id "ENSE00003465362.1"; talon_gene "49762"; talon_transcript "357310"; talon_exon "821231"; ccdsid "CCDS12237.1"; exon_status "KNOWN"; level "2"; protein_id "ENSP00000222005.1"; source "HAVANA"; tag "CCDS";
chr19	HAVANA	exon	10391134	10391706	.	-	.	gene_id "ENSG00000105401.8"; transcript_id "ENCODEHT000357310"; gene_type "protein_coding"; gene_status "KNOWN"; gene_name "CDC37"; transcript_status "NOVEL"; transcript_name "ENCODEHT000357310"; exon_number "7"; exon_id "ENSE00000954374.2"; talon_gene "49762"; talon_transcript "357310"; talon_exon "821233"; ccdsid "CCDS12237.1"; exon_status "KNOWN"; level "2"; protein_id "ENSP00000222005.1"; source "HAVANA"; tag "CCDS";
chr19	TALON	transcript	10391134	10391706	.	-	.	gene_id "ENSG00000105401.8"; transcript_id "ENCODEHT000357317"; gene_name "CDC37"; gene_status "KNOWN"; gene_type "protein_coding"; transcript_status "NOVEL"; transcript_name "ENCODEHT000357317"; talon_gene "49762"; talon_transcript "357317"; ISM_to_IDs "177363,357310"; ISM_transcript "TRUE";
chr19	HAVANA	exon	10391134	10391706	.	-	.	gene_id "ENSG00000105401.8"; transcript_id "ENCODEHT000357317"; gene_type "protein_coding"; gene_status "KNOWN"; gene_name "CDC37"; transcript_status "NOVEL"; transcript_name "ENCODEHT000357317"; exon_number "1"; exon_id "ENSE00000954374.2"; talon_gene "49762"; talon_transcript "357317"; talon_exon "821233"; ccdsid "CCDS12237.1"; exon_status "KNOWN"; level "2"; protein_id "ENSP00000222005.1"; source "HAVANA"; tag "CCDS";
chr19	TALON	transcript	10391134	10395268	.	-	.	gene_id "ENSG00000105401.8"; transcript_id "ENCODEHT000357326"; gene_name "CDC37"; gene_status "KNOWN"; gene_type "protein_coding"; transcript_status "NOVEL"; transcript_name "ENCODEHT000357326"; talon_gene "49762"; talon_transcript "357326"; ISM-suffix_to_IDs "177363,177364,357310,357320"; ISM-suffix_transcript "TRUE"; ISM_to_IDs "177363,177364,357310,357320"; ISM_transcript "TRUE";
chr19	HAVANA	exon	10395228	10395268	.	-	.	gene_id "ENSG00000105401.8"; transcript_id "ENCODEHT000357326"; gene_type "protein_coding"; gene_status "KNOWN"; gene_name "CDC37"; transcript_status "NOVEL"; transcript_name "ENCODEHT000357326"; exon_number "1"; exon_id "ENSE00002910599.1"; talon_gene "49762"; talon_transcript "357326"; talon_exon "821237"; exon_status "KNOWN"; level "2"; protein_id "ENSP00000465941.1"; source "HAVANA"; tag "cds_start_NF";
chr19	HAVANA	exon	10395021	10395143	.	-	.	gene_id "ENSG00000105401.8"; transcript_id "ENCODEHT000357326"; gene_type "protein_coding"; gene_status "KNOWN"; gene_name "CDC37"; transcript_status "NOVEL"; transcript_name "ENCODEHT000357326"; exon_number "2"; exon_id "ENSE00003514734.1"; talon_gene "49762"; talon_transcript "357326"; talon_exon "821227"; ccdsid "CCDS12237.1"; exon_status "KNOWN"; level "2"; protein_id "ENSP00000222005.1"; source "HAVANA"; tag "CCDS";
chr19	HAVANA	exon	10393259	10393441	.	-	.	gene_id "ENSG00000105401.8"; transcript_id "ENCODEHT000357326"; gene_type "protein_coding"; gene_status "KNOWN"; gene_name "CDC37"; transcript_status "NOVEL"; transcript_name "ENCODEHT000357326"; exon_number "3"; exon_id "ENSE00003623103.1"; talon_gene "49762"; talon_transcript "357326"; talon_exon "821229"; ccdsid "CCDS12237.1"; exon_status "KNOWN"; level "2"; protein_id "ENSP00000222005.1"; source "HAVANA"; tag "CCDS";
chr19	HAVANA	exon	10393086	10393157	.	-	.	gene_id "ENSG00000105401.8"; transcript_id "ENCODEHT000357326"; gene_type "protein_coding"; gene_status "KNOWN"; gene_name "CDC37"; transcript_status "NOVEL"; transcript_name "ENCODEHT000357326"; exon_number "4"; exon_id "ENSE00003465362.1"; talon_gene "49762"; talon_transcript "357326"; talon_exon "821231"; ccdsid "CCDS12237.1"; exon_status "KNOWN"; level "2"; protein_id "ENSP00000222005.1"; source "HAVANA"; tag "CCDS";
chr19	HAVANA	exon	10391134	10391706	.	-	.	gene_id "ENSG00000105401.8"; transcript_id "ENCODEHT000357326"; gene_type "protein_coding"; gene_status "KNOWN"; gene_name "CDC37"; transcript_status "NOVEL"; transcript_name "ENCODEHT000357326"; exon_number "5"; exon_id "ENSE00000954374.2"; talon_gene "49762"; talon_transcript "357326"; talon_exon "821233"; ccdsid "CCDS12237.1"; exon_status "KNOWN"; level "2"; protein_id "ENSP00000222005.1"; source "HAVANA"; tag "CCDS";
chr19	TALON	transcript	10391134	10393413	.	-	.	gene_id "ENSG00000105401.8"; transcript_id "ENCODEHT000357343"; gene_name "CDC37"; gene_status "KNOWN"; gene_type "protein_coding"; transcript_status "NOVEL"; transcript_name "ENCODEHT000357343"; talon_gene "49762"; talon_transcript "357343"; ISM-suffix_to_IDs "177363,177364,357310,357320,357326"; ISM-suffix_transcript "TRUE"; ISM_to_IDs "177363,177364,357310,357320,357326"; ISM_transcript "TRUE";
chr19	HAVANA	exon	10393259	10393413	.	-	.	gene_id "ENSG00000105401.8"; transcript_id "ENCODEHT000357343"; gene_type "protein_coding"; gene_status "KNOWN"; gene_name "CDC37"; transcript_status "NOVEL"; transcript_name "ENCODEHT000357343"; exon_number "1"; exon_id "ENSE00002767153.1"; talon_gene "49762"; talon_transcript "357343"; talon_exon "821241"; exon_status "KNOWN"; level "2"; protein_id "ENSP00000464889.1"; source "HAVANA"; tag "cds_start_NF";
chr19	HAVANA	exon	10393086	10393157	.	-	.	gene_id "ENSG00000105401.8"; transcript_id "ENCODEHT000357343"; gene_type "protein_coding"; gene_status "KNOWN"; gene_name "CDC37"; transcript_status "NOVEL"; transcript_name "ENCODEHT000357343"; exon_number "2"; exon_id "ENSE00003465362.1"; talon_gene "49762"; talon_transcript "357343"; talon_exon "821231"; ccdsid "CCDS12237.1"; exon_status "KNOWN"; level "2"; protein_id "ENSP00000222005.1"; source "HAVANA"; tag "CCDS";
chr19	HAVANA	exon	10391134	10391706	.	-	.	gene_id "ENSG00000105401.8"; transcript_id "ENCODEHT000357343"; gene_type "protein_coding"; gene_status "KNOWN"; gene_name "CDC37"; transcript_status "NOVEL"; transcript_name "ENCODEHT000357343"; exon_number "3"; exon_id "ENSE00000954374.2"; talon_gene "49762"; talon_transcript "357343"; talon_exon "821233"; ccdsid "CCDS12237.1"; exon_status "KNOWN"; level "2"; protein_id "ENSP00000222005.1"; source "HAVANA"; tag "CCDS";
chr19	TALON	transcript	10391134	10395268	.	-	.	gene_id "ENSG00000105401.8"; transcript_id "ENCODEHT000357359"; gene_name "CDC37"; gene_status "KNOWN"; gene_type "protein_coding"; transcript_status "NOVEL"; transcript_name "ENCODEHT000357359"; talon_gene "49762"; talon_transcript "357359"; ISM-suffix_to_IDs "177363,177364,357310,357320,357326"; ISM-suffix_transcript "TRUE"; ISM_to_IDs "177363,177364,357310,357320,357326"; ISM_transcript "TRUE";
chr19	TALON	exon	10395021	10395268	.	-	.	gene_id "ENSG00000105401.8"; transcript_id "ENCODEHT000357359"; gene_type "protein_coding"; gene_status "KNOWN"; gene_name "CDC37"; transcript_status "NOVEL"; transcript_name "ENCODEHT000357359"; exon_number "1"; exon_id "1118779"; talon_gene "49762"; talon_transcript "357359"; talon_exon "1118779"; exon_status "NOVEL";
chr19	HAVANA	exon	10393259	10393441	.	-	.	gene_id "ENSG00000105401.8"; transcript_id "ENCODEHT000357359"; gene_type "protein_coding"; gene_status "KNOWN"; gene_name "CDC37"; transcript_status "NOVEL"; transcript_name "ENCODEHT000357359"; exon_number "2"; exon_id "ENSE00003623103.1"; talon_gene "49762"; talon_transcript "357359"; talon_exon "821229"; ccdsid "CCDS12237.1"; exon_status "KNOWN"; level "2"; protein_id "ENSP00000222005.1"; source "HAVANA"; tag "CCDS";
chr19	HAVANA	exon	10393086	10393157	.	-	.	gene_id "ENSG00000105401.8"; transcript_id "ENCODEHT000357359"; gene_type "protein_coding"; gene_status "KNOWN"; gene_name "CDC37"; transcript_status "NOVEL"; transcript_name "ENCODEHT000357359"; exon_number "3"; exon_id "ENSE00003465362.1"; talon_gene "49762"; talon_transcript "357359"; talon_exon "821231"; ccdsid "CCDS12237.1"; exon_status "KNOWN"; level "2"; protein_id "ENSP00000222005.1"; source "HAVANA"; tag "CCDS";
chr19	HAVANA	exon	10391134	10391706	.	-	.	gene_id "ENSG00000105401.8"; transcript_id "ENCODEHT000357359"; gene_type "protein_coding"; gene_status "KNOWN"; gene_name "CDC37"; transcript_status "NOVEL"; transcript_name "ENCODEHT000357359"; exon_number "4"; exon_id "ENSE00000954374.2"; talon_gene "49762"; talon_transcript "357359"; talon_exon "821233"; ccdsid "CCDS12237.1"; exon_status "KNOWN"; level "2"; protein_id "ENSP00000222005.1"; source "HAVANA"; tag "CCDS";
chr19	TALON	transcript	10391134	10393413	.	-	.	gene_id "ENSG00000105401.8"; transcript_id "ENCODEHT000357457"; gene_name "CDC37"; gene_status "KNOWN"; gene_type "protein_coding"; transcript_status "NOVEL"; transcript_name "ENCODEHT000357457"; talon_gene "49762"; talon_transcript "357457"; ISM-suffix_to_IDs "177363,177364,177365,357310,357320,357326,357330,357343,357359,357376,357380,357391,357409,357426,357436,357456"; ISM-suffix_transcript "TRUE"; ISM_to_IDs "177363,177364,177365,357310,357320,357326,357330,357343,357359,357376,357380,357391,357409,357426,357436,357456"; ISM_transcript "TRUE";
chr19	TALON	exon	10393086	10393413	.	-	.	gene_id "ENSG00000105401.8"; transcript_id "ENCODEHT000357457"; gene_type "protein_coding"; gene_status "KNOWN"; gene_name "CDC37"; transcript_status "NOVEL"; transcript_name "ENCODEHT000357457"; exon_number "1"; exon_id "1118861"; talon_gene "49762"; talon_transcript "357457"; talon_exon "1118861"; exon_status "NOVEL";
chr19	HAVANA	exon	10391134	10391706	.	-	.	gene_id "ENSG00000105401.8"; transcript_id "ENCODEHT000357457"; gene_type "protein_coding"; gene_status "KNOWN"; gene_name "CDC37"; transcript_status "NOVEL"; transcript_name "ENCODEHT000357457"; exon_number "2"; exon_id "ENSE00000954374.2"; talon_gene "49762"; talon_transcript "357457"; talon_exon "821233"; ccdsid "CCDS12237.1"; exon_status "KNOWN"; level "2"; protein_id "ENSP00000222005.1"; source "HAVANA"; tag "CCDS";
chr19	HAVANA	transcript	10391453	10403530	.	-	.	gene_id "ENSG00000105401.8"; transcript_id "ENST00000591248.5"; gene_name "CDC37"; gene_status "KNOWN"; gene_type "protein_coding"; transcript_type "retained_intron"; transcript_status "KNOWN"; transcript_name "CDC37-209"; talon_gene "49762"; talon_transcript "177364"; havana_transcript "OTTHUMT00000451988.1"; level "2"; source "HAVANA"; transcript_support_level "5";
chr19	HAVANA	exon	10403378	10403530	.	-	.	gene_id "ENSG00000105401.8"; transcript_id "ENST00000591248.5"; gene_type "protein_coding"; gene_status "KNOWN"; gene_name "CDC37"; transcript_type "retained_intron"; transcript_status "KNOWN"; transcript_name "CDC37-209"; exon_number "1"; exon_id "ENSE00002929183.1"; talon_gene "49762"; talon_transcript "177364"; talon_exon "821234"; exon_status "KNOWN"; level "2"; source "HAVANA";
chr19	HAVANA	exon	10395928	10396203	.	-	.	gene_id "ENSG00000105401.8"; transcript_id "ENST00000591248.5"; gene_type "protein_coding"; gene_status "KNOWN"; gene_name "CDC37"; transcript_type "retained_intron"; transcript_status "KNOWN"; transcript_name "CDC37-209"; exon_number "2"; exon_id "ENSE00003485924.1"; talon_gene "49762"; talon_transcript "177364"; talon_exon "821221"; ccdsid "CCDS12237.1"; exon_status "KNOWN"; level "2"; protein_id "ENSP00000222005.1"; source "HAVANA"; tag "CCDS";
chr19	HAVANA	exon	10395228	10395543	.	-	.	gene_id "ENSG00000105401.8"; transcript_id "ENST00000591248.5"; gene_type "protein_coding"; gene_status "KNOWN"; gene_name "CDC37"; transcript_type "retained_intron"; transcript_status "KNOWN"; transcript_name "CDC37-209"; exon_number "3"; exon_id "ENSE00002819458.1"; talon_gene "49762"; talon_transcript "177364"; talon_exon "821235"; exon_status "KNOWN"; level "2"; protein_id "ENSP00000464971.1"; source "HAVANA";
chr19	HAVANA	exon	10395021	10395143	.	-	.	gene_id "ENSG00000105401.8"; transcript_id "ENST00000591248.5"; gene_type "protein_coding"; gene_status "KNOWN"; gene_name "CDC37"; transcript_type "retained_intron"; transcript_status "KNOWN"; transcript_name "CDC37-209"; exon_number "4"; exon_id "ENSE00003514734.1"; talon_gene "49762"; talon_transcript "177364"; talon_exon "821227"; ccdsid "CCDS12237.1"; exon_status "KNOWN"; level "2"; protein_id "ENSP00000222005.1"; source "HAVANA"; tag "CCDS";
chr19	HAVANA	exon	10393259	10393441	.	-	.	gene_id "ENSG00000105401.8"; transcript_id "ENST00000591248.5"; gene_type "protein_coding"; gene_status "KNOWN"; gene_name "CDC37"; transcript_type "retained_intron"; transcript_status "KNOWN"; transcript_name "CDC37-209"; exon_number "5"; exon_id "ENSE00003623103.1"; talon_gene "49762"; talon_transcript "177364"; talon_exon "821229"; ccdsid "CCDS12237.1"; exon_status "KNOWN"; level "2"; protein_id "ENSP00000222005.1"; source "HAVANA"; tag "CCDS";
chr19	HAVANA	exon	10393086	10393157	.	-	.	gene_id "ENSG00000105401.8"; transcript_id "ENST00000591248.5"; gene_type "protein_coding"; gene_status "KNOWN"; gene_name "CDC37"; transcript_type "retained_intron"; transcript_status "KNOWN"; transcript_name "CDC37-209"; exon_number "6"; exon_id "ENSE00003465362.1"; talon_gene "49762"; talon_transcript "177364"; talon_exon "821231"; ccdsid "CCDS12237.1"; exon_status "KNOWN"; level "2"; protein_id "ENSP00000222005.1"; source "HAVANA"; tag "CCDS";
chr19	HAVANA	exon	10391453	10391706	.	-	.	gene_id "ENSG00000105401.8"; transcript_id "ENST00000591248.5"; gene_type "protein_coding"; gene_status "KNOWN"; gene_name "CDC37"; transcript_type "retained_intron"; transcript_status "KNOWN"; transcript_name "CDC37-209"; exon_number "7"; exon_id "ENSE00002754671.1"; talon_gene "49762"; talon_transcript "177364"; talon_exon "821236"; exon_status "KNOWN"; level "2"; source "HAVANA";
chr19	HAVANA	transcript	10391518	10395268	.	-	.	gene_id "ENSG00000105401.8"; transcript_id "ENST00000589625.5"; gene_name "CDC37"; gene_status "KNOWN"; gene_type "protein_coding"; transcript_type "protein_coding"; transcript_status "KNOWN"; transcript_name "CDC37-205"; talon_gene "49762"; talon_transcript "177365"; havana_transcript "OTTHUMT00000451989.1"; level "2"; protein_id "ENSP00000465941.1"; source "HAVANA"; tag "cds_start_NF"; transcript_support_level "2";
chr19	HAVANA	exon	10395228	10395268	.	-	.	gene_id "ENSG00000105401.8"; transcript_id "ENST00000589625.5"; gene_type "protein_coding"; gene_status "KNOWN"; gene_name "CDC37"; transcript_type "protein_coding"; transcript_status "KNOWN"; transcript_name "CDC37-205"; exon_number "1"; exon_id "ENSE00002910599.1"; talon_gene "49762"; talon_transcript "177365"; talon_exon "821237"; exon_status "KNOWN"; level "2"; protein_id "ENSP00000465941.1"; source "HAVANA"; tag "cds_start_NF";
chr19	HAVANA	exon	10395021	10395143	.	-	.	gene_id "ENSG00000105401.8"; transcript_id "ENST00000589625.5"; gene_type "protein_coding"; gene_status "KNOWN"; gene_name "CDC37"; transcript_type "protein_coding"; transcript_status "KNOWN"; transcript_name "CDC37-205"; exon_number "2"; exon_id "ENSE00003514734.1"; talon_gene "49762"; talon_transcript "177365"; talon_exon "821227"; ccdsid "CCDS12237.1"; exon_status "KNOWN"; level "2"; protein_id "ENSP00000222005.1"; source "HAVANA"; tag "CCDS";
chr19	HAVANA	exon	10393280	10393441	.	-	.	gene_id "ENSG00000105401.8"; transcript_id "ENST00000589625.5"; gene_type "protein_coding"; gene_status "KNOWN"; gene_name "CDC37"; transcript_type "protein_coding"; transcript_status "KNOWN"; transcript_name "CDC37-205"; exon_number "3"; exon_id "ENSE00002819603.1"; talon_gene "49762"; talon_transcript "177365"; talon_exon "821238"; exon_status "KNOWN"; level "2"; protein_id "ENSP00000465941.1"; source "HAVANA"; tag "cds_start_NF";
chr19	HAVANA	exon	10393086	10393157	.	-	.	gene_id "ENSG00000105401.8"; transcript_id "ENST00000589625.5"; gene_type "protein_coding"; gene_status "KNOWN"; gene_name "CDC37"; transcript_type "protein_coding"; transcript_status "KNOWN"; transcript_name "CDC37-205"; exon_number "4"; exon_id "ENSE00003465362.1"; talon_gene "49762"; talon_transcript "177365"; talon_exon "821231"; ccdsid "CCDS12237.1"; exon_status "KNOWN"; level "2"; protein_id "ENSP00000222005.1"; source "HAVANA"; tag "CCDS";
chr19	HAVANA	exon	10391518	10391706	.	-	.	gene_id "ENSG00000105401.8"; transcript_id "ENST00000589625.5"; gene_type "protein_coding"; gene_status "KNOWN"; gene_name "CDC37"; transcript_type "protein_coding"; transcript_status "KNOWN"; transcript_name "CDC37-205"; exon_number "5"; exon_id "ENSE00002769340.1"; talon_gene "49762"; talon_transcript "177365"; talon_exon "821240"; exon_status "KNOWN"; level "2"; protein_id "ENSP00000465941.1"; source "HAVANA"; tag "cds_start_NF";
chr19	ENSEMBL	gene	10403458	10403538	.	-	.	gene_id "ENSG00000284268.1"; gene_name "MIR1181"; gene_status "KNOWN"; gene_type "miRNA"; talon_gene "49763"; level "3";
chr19	ENSEMBL	transcript	10403458	10403538	.	-	.	gene_id "ENSG00000284268.1"; transcript_id "ENST00000408639.1"; gene_name "MIR1181"; gene_status "KNOWN"; gene_type "miRNA"; transcript_type "miRNA"; transcript_status "KNOWN"; transcript_name "MIR1181-201"; talon_gene "49763"; talon_transcript "177373"; level "3"; source "ENSEMBL"; tag "basic"; transcript_support_level "NA";
chr19	ENSEMBL	exon	10403458	10403538	.	-	.	gene_id "ENSG00000284268.1"; transcript_id "ENST00000408639.1"; gene_type "miRNA"; gene_status "KNOWN"; gene_name "MIR1181"; transcript_type "miRNA"; transcript_status "KNOWN"; transcript_name "MIR1181-201"; exon_number "1"; exon_id "ENSE00001565274.1"; talon_gene "49763"; talon_transcript "177373"; talon_exon "821268"; exon_status "KNOWN"; level "3"; source "ENSEMBL"; tag "basic";
chr19	HAVANA	gene	10420655	10467621	.	+	.	gene_id "ENSG00000065989.15"; gene_name "PDE4A"; gene_status "KNOWN"; gene_type "protein_coding"; talon_gene "49764"; havana_gene "OTTHUMG00000180411.5"; level "1";
chr19	HAVANA	transcript	10420655	10469631	.	+	.	gene_id "ENSG00000065989.15"; transcript_id "ENST00000380702.6"; gene_name "PDE4A"; gene_status "KNOWN"; gene_type "protein_coding"; transcript_type "protein_coding"; transcript_status "KNOWN"; transcript_name "PDE4A-203"; talon_gene "49764"; talon_transcript "177375"; ccdsid "CCDS45961.1"; havana_transcript "OTTHUMT00000451244.2"; level "2"; protein_id "ENSP00000370078.3"; source "HAVANA"; tag "CCDS"; transcript_support_level "1";
chr19	HAVANA	exon	10420655	10421084	.	+	.	gene_id "ENSG00000065989.15"; transcript_id "ENST00000380702.6"; gene_type "protein_coding"; gene_status "KNOWN"; gene_name "PDE4A"; transcript_type "protein_coding"; transcript_status "KNOWN"; transcript_name "PDE4A-203"; exon_number "1"; exon_id "ENSE00000954037.5"; talon_gene "49764"; talon_transcript "177375"; talon_exon "821302"; ccdsid "CCDS45961.1"; exon_status "KNOWN"; level "2"; protein_id "ENSP00000370078.3"; source "HAVANA"; tag "CCDS";
chr19	HAVANA	exon	10446218	10446409	.	+	.	gene_id "ENSG00000065989.15"; transcript_id "ENST00000380702.6"; gene_type "protein_coding"; gene_status "KNOWN"; gene_name "PDE4A"; transcript_type "protein_coding"; transcript_status "KNOWN"; transcript_name "PDE4A-203"; exon_number "2"; exon_id "ENSE00001599570.1"; talon_gene "49764"; talon_transcript "177375"; talon_exon "821275"; ccdsid "CCDS58649.1"; exon_status "KNOWN"; level "2"; protein_id "ENSP00000468507.1"; source "HAVANA"; tag "CCDS";
chr19	HAVANA	exon	10448917	10448953	.	+	.	gene_id "ENSG00000065989.15"; transcript_id "ENST00000380702.6"; gene_type "protein_coding"; gene_status "KNOWN"; gene_name "PDE4A"; transcript_type "protein_coding"; transcript_status "KNOWN"; transcript_name "PDE4A-203"; exon_number "3"; exon_id "ENSE00001736027.1"; talon_gene "49764"; talon_transcript "177375"; talon_exon "821277"; ccdsid "CCDS58649.1"; exon_status "KNOWN"; level "2"; protein_id "ENSP00000468507.1"; source "HAVANA"; tag "CCDS";
chr19	HAVANA	exon	10449080	10449150	.	+	.	gene_id "ENSG00000065989.15"; transcript_id "ENST00000380702.6"; gene_type "protein_coding"; gene_status "KNOWN"; gene_name "PDE4A"; transcript_type "protein_coding"; transcript_status "KNOWN"; transcript_name "PDE4A-203"; exon_number "4"; exon_id "ENSE00001693691.1"; talon_gene "49764"; talon_transcript "177375"; talon_exon "821279"; ccdsid "CCDS58649.1"; exon_status "KNOWN"; level "2"; protein_id "ENSP00000468507.1"; source "HAVANA"; tag "CCDS";
chr19	HAVANA	exon	10450603	10450652	.	+	.	gene_id "ENSG00000065989.15"; transcript_id "ENST00000380702.6"; gene_type "protein_coding"; gene_status "KNOWN"; gene_name "PDE4A"; transcript_type "protein_coding"; transcript_status "KNOWN"; transcript_name "PDE4A-203"; exon_number "5"; exon_id "ENSE00001133723.1"; talon_gene "49764"; talon_transcript "177375"; talon_exon "821281"; ccdsid "CCDS58649.1"; exon_status "KNOWN"; level "2"; protein_id "ENSP00000468507.1"; source "HAVANA"; tag "CCDS";
chr19	HAVANA	exon	10450829	10450941	.	+	.	gene_id "ENSG00000065989.15"; transcript_id "ENST00000380702.6"; gene_type "protein_coding"; gene_status "KNOWN"; gene_name "PDE4A"; transcript_type "protein_coding"; transcript_status "KNOWN"; transcript_name "PDE4A-203"; exon_number "6"; exon_id "ENSE00001133719.1"; talon_gene "49764"; talon_transcript "177375"; talon_exon "821283"; ccdsid "CCDS58649.1"; exon_status "KNOWN"; level "2"; protein_id "ENSP00000468507.1"; source "HAVANA"; tag "CCDS";
chr19	HAVANA	exon	10454829	10454922	.	+	.	gene_id "ENSG00000065989.15"; transcript_id "ENST00000380702.6"; gene_type "protein_coding"; gene_status "KNOWN"; gene_name "PDE4A"; transcript_type "protein_coding"; transcript_status "KNOWN"; transcript_name "PDE4A-203"; exon_number "7"; exon_id "ENSE00003578033.1"; talon_gene "49764"; talon_transcript "177375"; talon_exon "821285"; ccdsid "CCDS58649.1"; exon_status "KNOWN"; level "2"; protein_id "ENSP00000468507.1"; source "HAVANA"; tag "CCDS";
chr19	HAVANA	exon	10457879	10458102	.	+	.	gene_id "ENSG00000065989.15"; transcript_id "ENST00000380702.6"; gene_type "protein_coding"; gene_status "KNOWN"; gene_name "PDE4A"; transcript_type "protein_coding"; transcript_status "KNOWN"; transcript_name "PDE4A-203"; exon_number "8"; exon_id "ENSE00003595988.1"; talon_gene "49764"; talon_transcript "177375"; talon_exon "821287"; ccdsid "CCDS58649.1"; exon_status "KNOWN"; level "2"; protein_id "ENSP00000468507.1"; source "HAVANA"; tag "CCDS";
chr19	HAVANA	exon	10459400	10459498	.	+	.	gene_id "ENSG00000065989.15"; transcript_id "ENST00000380702.6"; gene_type "protein_coding"; gene_status "KNOWN"; gene_name "PDE4A"; transcript_type "protein_coding"; transcript_status "KNOWN"; transcript_name "PDE4A-203"; exon_number "9"; exon_id "ENSE00001060817.1"; talon_gene "49764"; talon_transcript "177375"; talon_exon "821289"; ccdsid "CCDS58649.1"; exon_status "KNOWN"; level "2"; protein_id "ENSP00000468507.1"; source "HAVANA"; tag "CCDS";
chr19	HAVANA	exon	10459595	10459759	.	+	.	gene_id "ENSG00000065989.15"; transcript_id "ENST00000380702.6"; gene_type "protein_coding"; gene_status "KNOWN"; gene_name "PDE4A"; transcript_type "protein_coding"; transcript_status "KNOWN"; transcript_name "PDE4A-203"; exon_number "10"; exon_id "ENSE00003642068.1"; talon_gene "49764"; talon_transcript "177375"; talon_exon "821291"; ccdsid "CCDS58649.1"; exon_status "KNOWN"; level "2"; protein_id "ENSP00000468507.1"; source "HAVANA"; tag "CCDS";
chr19	HAVANA	exon	10461004	10461103	.	+	.	gene_id "ENSG00000065989.15"; transcript_id "ENST00000380702.6"; gene_type "protein_coding"; gene_status "KNOWN"; gene_name "PDE4A"; transcript_type "protein_coding"; transcript_status "KNOWN"; transcript_name "PDE4A-203"; exon_number "11"; exon_id "ENSE00003529707.1"; talon_gene "49764"; talon_transcript "177375"; talon_exon "821293"; ccdsid "CCDS58649.1"; exon_status "KNOWN"; level "2"; protein_id "ENSP00000468507.1"; source "HAVANA"; tag "CCDS";
chr19	HAVANA	exon	10461526	10461680	.	+	.	gene_id "ENSG00000065989.15"; transcript_id "ENST00000380702.6"; gene_type "protein_coding"; gene_status "KNOWN"; gene_name "PDE4A"; transcript_type "protein_coding"; transcript_status "KNOWN"; transcript_name "PDE4A-203"; exon_number "12"; exon_id "ENSE00003671956.1"; talon_gene "49764"; talon_transcript "177375"; talon_exon "821295"; ccdsid "CCDS58649.1"; exon_status "KNOWN"; level "2"; protein_id "ENSP00000468507.1"; source "HAVANA"; tag "CCDS";
chr19	HAVANA	exon	10461877	10461999	.	+	.	gene_id "ENSG00000065989.15"; transcript_id "ENST00000380702.6"; gene_type "protein_coding"; gene_status "KNOWN"; gene_name "PDE4A"; transcript_type "protein_coding"; transcript_status "KNOWN"; transcript_name "PDE4A-203"; exon_number "13"; exon_id "ENSE00003523998.1"; talon_gene "49764"; talon_transcript "177375"; talon_exon "821297"; ccdsid "CCDS58649.1"; exon_status "KNOWN"; level "2"; protein_id "ENSP00000468507.1"; source "HAVANA"; tag "CCDS";
chr19	HAVANA	exon	10463793	10463975	.	+	.	gene_id "ENSG00000065989.15"; transcript_id "ENST00000380702.6"; gene_type "protein_coding"; gene_status "KNOWN"; gene_name "PDE4A"; transcript_type "protein_coding"; transcript_status "KNOWN"; transcript_name "PDE4A-203"; exon_number "14"; exon_id "ENSE00003692346.1"; talon_gene "49764"; talon_transcript "177375"; talon_exon "821299"; ccdsid "CCDS58649.1"; exon_status "KNOWN"; level "2"; protein_id "ENSP00000468507.1"; source "HAVANA"; tag "CCDS";
chr19	HAVANA	exon	10466887	10469631	.	+	.	gene_id "ENSG00000065989.15"; transcript_id "ENST00000380702.6"; gene_type "protein_coding"; gene_status "KNOWN"; gene_name "PDE4A"; transcript_type "protein_coding"; transcript_status "KNOWN"; transcript_name "PDE4A-203"; exon_number "15"; exon_id "ENSE00001382781.3"; talon_gene "49764"; talon_transcript "177375"; talon_exon "821304"; ccdsid "CCDS45961.1"; exon_status "KNOWN"; level "2"; protein_id "ENSP00000370078.3"; source "HAVANA"; tag "CCDS";
chr19	HAVANA	transcript	10430845	10467621	.	+	.	gene_id "ENSG00000065989.15"; transcript_id "ENST00000293683.9"; gene_name "PDE4A"; gene_status "KNOWN"; gene_type "protein_coding"; transcript_type "protein_coding"; transcript_status "KNOWN"; transcript_name "PDE4A-201"; talon_gene "49764"; talon_transcript "177376"; ccdsid "CCDS45962.1"; havana_transcript "OTTHUMT00000451245.2"; level "2"; protein_id "ENSP00000293683.4"; source "HAVANA"; tag "CCDS"; transcript_support_level "1";
chr19	HAVANA	exon	10430845	10431086	.	+	.	gene_id "ENSG00000065989.15"; transcript_id "ENST00000293683.9"; gene_type "protein_coding"; gene_status "KNOWN"; gene_name "PDE4A"; transcript_type "protein_coding"; transcript_status "KNOWN"; transcript_name "PDE4A-201"; exon_number "1"; exon_id "ENSE00000584226.2"; talon_gene "49764"; talon_transcript "177376"; talon_exon "821305"; ccdsid "CCDS45962.1"; exon_status "KNOWN"; level "2"; protein_id "ENSP00000293683.4"; source "HAVANA"; tag "CCDS";
chr19	HAVANA	exon	10446218	10446409	.	+	.	gene_id "ENSG00000065989.15"; transcript_id "ENST00000293683.9"; gene_type "protein_coding"; gene_status "KNOWN"; gene_name "PDE4A"; transcript_type "protein_coding"; transcript_status "KNOWN"; transcript_name "PDE4A-201"; exon_number "2"; exon_id "ENSE00001599570.1"; talon_gene "49764"; talon_transcript "177376"; talon_exon "821275"; ccdsid "CCDS58649.1"; exon_status "KNOWN"; level "2"; protein_id "ENSP00000468507.1"; source "HAVANA"; tag "CCDS";
chr19	HAVANA	exon	10448917	10448953	.	+	.	gene_id "ENSG00000065989.15"; transcript_id "ENST00000293683.9"; gene_type "protein_coding"; gene_status "KNOWN"; gene_name "PDE4A"; transcript_type "protein_coding"; transcript_status "KNOWN"; transcript_name "PDE4A-201"; exon_number "3"; exon_id "ENSE00001736027.1"; talon_gene "49764"; talon_transcript "177376"; talon_exon "821277"; ccdsid "CCDS58649.1"; exon_status "KNOWN"; level "2"; protein_id "ENSP00000468507.1"; source "HAVANA"; tag "CCDS";
chr19	HAVANA	exon	10449080	10449150	.	+	.	gene_id "ENSG00000065989.15"; transcript_id "ENST00000293683.9"; gene_type "protein_coding"; gene_status "KNOWN"; gene_name "PDE4A"; transcript_type "protein_coding"; transcript_status "KNOWN"; transcript_name "PDE4A-201"; exon_number "4"; exon_id "ENSE00001693691.1"; talon_gene "49764"; talon_transcript "177376"; talon_exon "821279"; ccdsid "CCDS58649.1"; exon_status "KNOWN"; level "2"; protein_id "ENSP00000468507.1"; source "HAVANA"; tag "CCDS";
chr19	HAVANA	exon	10450603	10450652	.	+	.	gene_id "ENSG00000065989.15"; transcript_id "ENST00000293683.9"; gene_type "protein_coding"; gene_status "KNOWN"; gene_name "PDE4A"; transcript_type "protein_coding"; transcript_status "KNOWN"; transcript_name "PDE4A-201"; exon_number "5"; exon_id "ENSE00001133723.1"; talon_gene "49764"; talon_transcript "177376"; talon_exon "821281"; ccdsid "CCDS58649.1"; exon_status "KNOWN"; level "2"; protein_id "ENSP00000468507.1"; source "HAVANA"; tag "CCDS";
chr19	HAVANA	exon	10450829	10450941	.	+	.	gene_id "ENSG00000065989.15"; transcript_id "ENST00000293683.9"; gene_type "protein_coding"; gene_status "KNOWN"; gene_name "PDE4A"; transcript_type "protein_coding"; transcript_status "KNOWN"; transcript_name "PDE4A-201"; exon_number "6"; exon_id "ENSE00001133719.1"; talon_gene "49764"; talon_transcript "177376"; talon_exon "821283"; ccdsid "CCDS58649.1"; exon_status "KNOWN"; level "2"; protein_id "ENSP00000468507.1"; source "HAVANA"; tag "CCDS";
chr19	HAVANA	exon	10454829	10454922	.	+	.	gene_id "ENSG00000065989.15"; transcript_id "ENST00000293683.9"; gene_type "protein_coding"; gene_status "KNOWN"; gene_name "PDE4A"; transcript_type "protein_coding"; transcript_status "KNOWN"; transcript_name "PDE4A-201"; exon_number "7"; exon_id "ENSE00003578033.1"; talon_gene "49764"; talon_transcript "177376"; talon_exon "821285"; ccdsid "CCDS58649.1"; exon_status "KNOWN"; level "2"; protein_id "ENSP00000468507.1"; source "HAVANA"; tag "CCDS";
chr19	HAVANA	exon	10457879	10458102	.	+	.	gene_id "ENSG00000065989.15"; transcript_id "ENST00000293683.9"; gene_type "protein_coding"; gene_status "KNOWN"; gene_name "PDE4A"; transcript_type "protein_coding"; transcript_status "KNOWN"; transcript_name "PDE4A-201"; exon_number "8"; exon_id "ENSE00003595988.1"; talon_gene "49764"; talon_transcript "177376"; talon_exon "821287"; ccdsid "CCDS58649.1"; exon_status "KNOWN"; level "2"; protein_id "ENSP00000468507.1"; source "HAVANA"; tag "CCDS";
chr19	HAVANA	exon	10459400	10459498	.	+	.	gene_id "ENSG00000065989.15"; transcript_id "ENST00000293683.9"; gene_type "protein_coding"; gene_status "KNOWN"; gene_name "PDE4A"; transcript_type "protein_coding"; transcript_status "KNOWN"; transcript_name "PDE4A-201"; exon_number "9"; exon_id "ENSE00001060817.1"; talon_gene "49764"; talon_transcript "177376"; talon_exon "821289"; ccdsid "CCDS58649.1"; exon_status "KNOWN"; level "2"; protein_id "ENSP00000468507.1"; source "HAVANA"; tag "CCDS";
chr19	HAVANA	exon	10459595	10459759	.	+	.	gene_id "ENSG00000065989.15"; transcript_id "ENST00000293683.9"; gene_type "protein_coding"; gene_status "KNOWN"; gene_name "PDE4A"; transcript_type "protein_coding"; transcript_status "KNOWN"; transcript_name "PDE4A-201"; exon_number "10"; exon_id "ENSE00003642068.1"; talon_gene "49764"; talon_transcript "177376"; talon_exon "821291"; ccdsid "CCDS58649.1"; exon_status "KNOWN"; level "2"; protein_id "ENSP00000468507.1"; source "HAVANA"; tag "CCDS";
chr19	HAVANA	exon	10461004	10461103	.	+	.	gene_id "ENSG00000065989.15"; transcript_id "ENST00000293683.9"; gene_type "protein_coding"; gene_status "KNOWN"; gene_name "PDE4A"; transcript_type "protein_coding"; transcript_status "KNOWN"; transcript_name "PDE4A-201"; exon_number "11"; exon_id "ENSE00003529707.1"; talon_gene "49764"; talon_transcript "177376"; talon_exon "821293"; ccdsid "CCDS58649.1"; exon_status "KNOWN"; level "2"; protein_id "ENSP00000468507.1"; source "HAVANA"; tag "CCDS";
chr19	HAVANA	exon	10461526	10461680	.	+	.	gene_id "ENSG00000065989.15"; transcript_id "ENST00000293683.9"; gene_type "protein_coding"; gene_status "KNOWN"; gene_name "PDE4A"; transcript_type "protein_coding"; transcript_status "KNOWN"; transcript_name "PDE4A-201"; exon_number "12"; exon_id "ENSE00003671956.1"; talon_gene "49764"; talon_transcript "177376"; talon_exon "821295"; ccdsid "CCDS58649.1"; exon_status "KNOWN"; level "2"; protein_id "ENSP00000468507.1"; source "HAVANA"; tag "CCDS";
chr19	HAVANA	exon	10461877	10461999	.	+	.	gene_id "ENSG00000065989.15"; transcript_id "ENST00000293683.9"; gene_type "protein_coding"; gene_status "KNOWN"; gene_name "PDE4A"; transcript_type "protein_coding"; transcript_status "KNOWN"; transcript_name "PDE4A-201"; exon_number "13"; exon_id "ENSE00003523998.1"; talon_gene "49764"; talon_transcript "177376"; talon_exon "821297"; ccdsid "CCDS58649.1"; exon_status "KNOWN"; level "2"; protein_id "ENSP00000468507.1"; source "HAVANA"; tag "CCDS";
chr19	HAVANA	exon	10463793	10463975	.	+	.	gene_id "ENSG00000065989.15"; transcript_id "ENST00000293683.9"; gene_type "protein_coding"; gene_status "KNOWN"; gene_name "PDE4A"; transcript_type "protein_coding"; transcript_status "KNOWN"; transcript_name "PDE4A-201"; exon_number "14"; exon_id "ENSE00003692346.1"; talon_gene "49764"; talon_transcript "177376"; talon_exon "821299"; ccdsid "CCDS58649.1"; exon_status "KNOWN"; level "2"; protein_id "ENSP00000468507.1"; source "HAVANA"; tag "CCDS";
chr19	HAVANA	exon	10466887	10467621	.	+	.	gene_id "ENSG00000065989.15"; transcript_id "ENST00000293683.9"; gene_type "protein_coding"; gene_status "KNOWN"; gene_name "PDE4A"; transcript_type "protein_coding"; transcript_status "KNOWN"; transcript_name "PDE4A-201"; exon_number "15"; exon_id "ENSE00002766367.1"; talon_gene "49764"; talon_transcript "177376"; talon_exon "821307"; ccdsid "CCDS45962.1"; exon_status "KNOWN"; level "2"; protein_id "ENSP00000293683.4"; source "HAVANA"; tag "CCDS";
chr19	HAVANA	gene	10486120	10491880	.	-	.	gene_id "ENSG00000079999.13"; gene_name "KEAP1"; gene_status "KNOWN"; gene_type "protein_coding"; talon_gene "49765"; havana_gene "OTTHUMG00000180579.4"; level "1"; tag "overlapping_locus";
chr19	HAVANA	transcript	10486120	10503741	.	-	.	gene_id "ENSG00000079999.13"; transcript_id "ENST00000171111.9"; gene_name "KEAP1"; gene_status "KNOWN"; gene_type "protein_coding"; transcript_type "protein_coding"; transcript_status "KNOWN"; transcript_name "KEAP1-201"; talon_gene "49765"; talon_transcript "177383"; ccdsid "CCDS12239.1"; havana_transcript "OTTHUMT00000452000.1"; level "2"; protein_id "ENSP00000171111.4"; source "HAVANA"; tag "CCDS"; transcript_support_level "1";
chr19	HAVANA	exon	10503241	10503741	.	-	.	gene_id "ENSG00000079999.13"; transcript_id "ENST00000171111.9"; gene_type "protein_coding"; gene_status "KNOWN"; gene_name "KEAP1"; transcript_type "protein_coding"; transcript_status "KNOWN"; transcript_name "KEAP1-201"; exon_number "1"; exon_id "ENSE00002737191.1"; talon_gene "49765"; talon_transcript "177383"; talon_exon "821326"; ccdsid "CCDS12239.1"; exon_status "KNOWN"; level "2"; protein_id "ENSP00000171111.4"; source "HAVANA"; tag "CCDS";
chr19	HAVANA	exon	10499395	10500080	.	-	.	gene_id "ENSG00000079999.13"; transcript_id "ENST00000171111.9"; gene_type "protein_coding"; gene_status "KNOWN"; gene_name "KEAP1"; transcript_type "protein_coding"; transcript_status "KNOWN"; transcript_name "KEAP1-201"; exon_number "2"; exon_id "ENSE00003799100.1"; talon_gene "49765"; talon_transcript "177383"; talon_exon "821328"; ccdsid "CCDS12239.1"; exon_status "KNOWN"; level "2"; protein_id "ENSP00000171111.4"; source "HAVANA"; tag "CCDS";
chr19	HAVANA	exon	10491577	10492262	.	-	.	gene_id "ENSG00000079999.13"; transcript_id "ENST00000171111.9"; gene_type "protein_coding"; gene_status "KNOWN"; gene_name "KEAP1"; transcript_type "protein_coding"; transcript_status "KNOWN"; transcript_name "KEAP1-201"; exon_number "3"; exon_id "ENSE00001217262.1"; talon_gene "49765"; talon_transcript "177383"; talon_exon "821330"; ccdsid "CCDS12239.1"; exon_status "KNOWN"; level "2"; protein_id "ENSP00000171111.4"; source "HAVANA"; tag "CCDS";
chr19	HAVANA	exon	10489648	10489853	.	-	.	gene_id "ENSG00000079999.13"; transcript_id "ENST00000171111.9"; gene_type "protein_coding"; gene_status "KNOWN"; gene_name "KEAP1"; transcript_type "protein_coding"; transcript_status "KNOWN"; transcript_name "KEAP1-201"; exon_number "4"; exon_id "ENSE00000679299.1"; talon_gene "49765"; talon_transcript "177383"; talon_exon "821332"; ccdsid "CCDS12239.1"; exon_status "KNOWN"; level "2"; protein_id "ENSP00000171111.4"; source "HAVANA"; tag "CCDS";
chr19	HAVANA	exon	10489192	10489368	.	-	.	gene_id "ENSG00000079999.13"; transcript_id "ENST00000171111.9"; gene_type "protein_coding"; gene_status "KNOWN"; gene_name "KEAP1"; transcript_type "protein_coding"; transcript_status "KNOWN"; transcript_name "KEAP1-201"; exon_number "5"; exon_id "ENSE00003678645.1"; talon_gene "49765"; talon_transcript "177383"; talon_exon "821334"; ccdsid "CCDS12239.1"; exon_status "KNOWN"; level "2"; protein_id "ENSP00000171111.4"; source "HAVANA"; tag "CCDS";
chr19	HAVANA	exon	10486120	10486818	.	-	.	gene_id "ENSG00000079999.13"; transcript_id "ENST00000171111.9"; gene_type "protein_coding"; gene_status "KNOWN"; gene_name "KEAP1"; transcript_type "protein_coding"; transcript_status "KNOWN"; transcript_name "KEAP1-201"; exon_number "6"; exon_id "ENSE00001371225.3"; talon_gene "49765"; talon_transcript "177383"; talon_exon "821336"; ccdsid "CCDS12239.1"; exon_status "KNOWN"; level "2"; protein_id "ENSP00000171111.4"; source "HAVANA"; tag "CCDS";
chr19	TALON	transcript	10486120	10486818	.	-	.	gene_id "ENSG00000079999.13"; transcript_id "ENCODEHT000358393"; gene_name "KEAP1"; gene_status "KNOWN"; gene_type "protein_coding"; transcript_status "NOVEL"; transcript_name "ENCODEHT000358393"; talon_gene "49765"; talon_transcript "358393"; ISM_to_IDs "177383"; ISM_transcript "TRUE";
chr19	HAVANA	exon	10486120	10486818	.	-	.	gene_id "ENSG00000079999.13"; transcript_id "ENCODEHT000358393"; gene_type "protein_coding"; gene_status "KNOWN"; gene_name "KEAP1"; transcript_status "NOVEL"; transcript_name "ENCODEHT000358393"; exon_number "1"; exon_id "ENSE00001371225.3"; talon_gene "49765"; talon_transcript "358393"; talon_exon "821336"; ccdsid "CCDS12239.1"; exon_status "KNOWN"; level "2"; protein_id "ENSP00000171111.4"; source "HAVANA"; tag "CCDS";
chr19	TALON	transcript	10486120	10491720	.	-	.	gene_id "ENSG00000079999.13"; transcript_id "ENCODEHT000358396"; gene_name "KEAP1"; gene_status "KNOWN"; gene_type "protein_coding"; transcript_status "NOVEL"; transcript_name "ENCODEHT000358396"; talon_gene "49765"; talon_transcript "358396"; ISM-suffix_to_IDs "177383,177385"; ISM-suffix_transcript "TRUE"; ISM_to_IDs "177383,177385"; ISM_transcript "TRUE";
chr19	HAVANA	exon	10491577	10491720	.	-	.	gene_id "ENSG00000079999.13"; transcript_id "ENCODEHT000358396"; gene_type "protein_coding"; gene_status "KNOWN"; gene_name "KEAP1"; transcript_status "NOVEL"; transcript_name "ENCODEHT000358396"; exon_number "1"; exon_id "ENSE00002925689.1"; talon_gene "49765"; talon_transcript "358396"; talon_exon "821337"; exon_status "KNOWN"; level "1"; protein_id "ENSP00000468014.1"; source "HAVANA"; tag "exp_conf";
chr19	HAVANA	exon	10489648	10489853	.	-	.	gene_id "ENSG00000079999.13"; transcript_id "ENCODEHT000358396"; gene_type "protein_coding"; gene_status "KNOWN"; gene_name "KEAP1"; transcript_status "NOVEL"; transcript_name "ENCODEHT000358396"; exon_number "2"; exon_id "ENSE00000679299.1"; talon_gene "49765"; talon_transcript "358396"; talon_exon "821332"; ccdsid "CCDS12239.1"; exon_status "KNOWN"; level "2"; protein_id "ENSP00000171111.4"; source "HAVANA"; tag "CCDS";
chr19	HAVANA	exon	10489192	10489368	.	-	.	gene_id "ENSG00000079999.13"; transcript_id "ENCODEHT000358396"; gene_type "protein_coding"; gene_status "KNOWN"; gene_name "KEAP1"; transcript_status "NOVEL"; transcript_name "ENCODEHT000358396"; exon_number "3"; exon_id "ENSE00003678645.1"; talon_gene "49765"; talon_transcript "358396"; talon_exon "821334"; ccdsid "CCDS12239.1"; exon_status "KNOWN"; level "2"; protein_id "ENSP00000171111.4"; source "HAVANA"; tag "CCDS";
chr19	HAVANA	exon	10486120	10486818	.	-	.	gene_id "ENSG00000079999.13"; transcript_id "ENCODEHT000358396"; gene_type "protein_coding"; gene_status "KNOWN"; gene_name "KEAP1"; transcript_status "NOVEL"; transcript_name "ENCODEHT000358396"; exon_number "4"; exon_id "ENSE00001371225.3"; talon_gene "49765"; talon_transcript "358396"; talon_exon "821336"; ccdsid "CCDS12239.1"; exon_status "KNOWN"; level "2"; protein_id "ENSP00000171111.4"; source "HAVANA"; tag "CCDS";
chr19	TALON	transcript	10486120	10500080	.	-	.	gene_id "ENSG00000079999.13"; transcript_id "ENCODEHT000358400"; gene_name "KEAP1"; gene_status "KNOWN"; gene_type "protein_coding"; transcript_status "NOVEL"; transcript_name "ENCODEHT000358400"; talon_gene "49765"; talon_transcript "358400"; ISM-suffix_to_IDs "177383,177385"; ISM-suffix_transcript "TRUE"; ISM_to_IDs "177383,177385"; ISM_transcript "TRUE";
chr19	HAVANA	exon	10499395	10500080	.	-	.	gene_id "ENSG00000079999.13"; transcript_id "ENCODEHT000358400"; gene_type "protein_coding"; gene_status "KNOWN"; gene_name "KEAP1"; transcript_status "NOVEL"; transcript_name "ENCODEHT000358400"; exon_number "1"; exon_id "ENSE00003799100.1"; talon_gene "49765"; talon_transcript "358400"; talon_exon "821328"; ccdsid "CCDS12239.1"; exon_status "KNOWN"; level "2"; protein_id "ENSP00000171111.4"; source "HAVANA"; tag "CCDS";
chr19	HAVANA	exon	10491577	10492262	.	-	.	gene_id "ENSG00000079999.13"; transcript_id "ENCODEHT000358400"; gene_type "protein_coding"; gene_status "KNOWN"; gene_name "KEAP1"; transcript_status "NOVEL"; transcript_name "ENCODEHT000358400"; exon_number "2"; exon_id "ENSE00001217262.1"; talon_gene "49765"; talon_transcript "358400"; talon_exon "821330"; ccdsid "CCDS12239.1"; exon_status "KNOWN"; level "2"; protein_id "ENSP00000171111.4"; source "HAVANA"; tag "CCDS";
chr19	HAVANA	exon	10489648	10489853	.	-	.	gene_id "ENSG00000079999.13"; transcript_id "ENCODEHT000358400"; gene_type "protein_coding"; gene_status "KNOWN"; gene_name "KEAP1"; transcript_status "NOVEL"; transcript_name "ENCODEHT000358400"; exon_number "3"; exon_id "ENSE00000679299.1"; talon_gene "49765"; talon_transcript "358400"; talon_exon "821332"; ccdsid "CCDS12239.1"; exon_status "KNOWN"; level "2"; protein_id "ENSP00000171111.4"; source "HAVANA"; tag "CCDS";
chr19	HAVANA	exon	10489192	10489368	.	-	.	gene_id "ENSG00000079999.13"; transcript_id "ENCODEHT000358400"; gene_type "protein_coding"; gene_status "KNOWN"; gene_name "KEAP1"; transcript_status "NOVEL"; transcript_name "ENCODEHT000358400"; exon_number "4"; exon_id "ENSE00003678645.1"; talon_gene "49765"; talon_transcript "358400"; talon_exon "821334"; ccdsid "CCDS12239.1"; exon_status "KNOWN"; level "2"; protein_id "ENSP00000171111.4"; source "HAVANA"; tag "CCDS";
chr19	HAVANA	exon	10486120	10486818	.	-	.	gene_id "ENSG00000079999.13"; transcript_id "ENCODEHT000358400"; gene_type "protein_coding"; gene_status "KNOWN"; gene_name "KEAP1"; transcript_status "NOVEL"; transcript_name "ENCODEHT000358400"; exon_number "5"; exon_id "ENSE00001371225.3"; talon_gene "49765"; talon_transcript "358400"; talon_exon "821336"; ccdsid "CCDS12239.1"; exon_status "KNOWN"; level "2"; protein_id "ENSP00000171111.4"; source "HAVANA"; tag "CCDS";
chr19	HAVANA	transcript	10486126	10502896	.	-	.	gene_id "ENSG00000079999.13"; transcript_id "ENST00000393623.6"; gene_name "KEAP1"; gene_status "KNOWN"; gene_type "protein_coding"; transcript_type "protein_coding"; transcript_status "KNOWN"; transcript_name "KEAP1-202"; talon_gene "49765"; talon_transcript "177385"; ccdsid "CCDS12239.1"; havana_transcript "OTTHUMT00000452002.1"; level "2"; protein_id "ENSP00000377245.1"; source "HAVANA"; tag "CCDS"; transcript_support_level "1";
chr19	HAVANA	exon	10502697	10502896	.	-	.	gene_id "ENSG00000079999.13"; transcript_id "ENST00000393623.6"; gene_type "protein_coding"; gene_status "KNOWN"; gene_name "KEAP1"; transcript_type "protein_coding"; transcript_status "KNOWN"; transcript_name "KEAP1-202"; exon_number "1"; exon_id "ENSE00001516066.2"; talon_gene "49765"; talon_transcript "177385"; talon_exon "821340"; ccdsid "CCDS12239.1"; exon_status "KNOWN"; level "2"; protein_id "ENSP00000377245.1"; source "HAVANA"; tag "CCDS";
chr19	HAVANA	exon	10499395	10500080	.	-	.	gene_id "ENSG00000079999.13"; transcript_id "ENST00000393623.6"; gene_type "protein_coding"; gene_status "KNOWN"; gene_name "KEAP1"; transcript_type "protein_coding"; transcript_status "KNOWN"; transcript_name "KEAP1-202"; exon_number "2"; exon_id "ENSE00003799100.1"; talon_gene "49765"; talon_transcript "177385"; talon_exon "821328"; ccdsid "CCDS12239.1"; exon_status "KNOWN"; level "2"; protein_id "ENSP00000171111.4"; source "HAVANA"; tag "CCDS";
chr19	HAVANA	exon	10491577	10492262	.	-	.	gene_id "ENSG00000079999.13"; transcript_id "ENST00000393623.6"; gene_type "protein_coding"; gene_status "KNOWN"; gene_name "KEAP1"; transcript_type "protein_coding"; transcript_status "KNOWN"; transcript_name "KEAP1-202"; exon_number "3"; exon_id "ENSE00001217262.1"; talon_gene "49765"; talon_transcript "177385"; talon_exon "821330"; ccdsid "CCDS12239.1"; exon_status "KNOWN"; level "2"; protein_id "ENSP00000171111.4"; source "HAVANA"; tag "CCDS";
chr19	HAVANA	exon	10489648	10489853	.	-	.	gene_id "ENSG00000079999.13"; transcript_id "ENST00000393623.6"; gene_type "protein_coding"; gene_status "KNOWN"; gene_name "KEAP1"; transcript_type "protein_coding"; transcript_status "KNOWN"; transcript_name "KEAP1-202"; exon_number "4"; exon_id "ENSE00000679299.1"; talon_gene "49765"; talon_transcript "177385"; talon_exon "821332"; ccdsid "CCDS12239.1"; exon_status "KNOWN"; level "2"; protein_id "ENSP00000171111.4"; source "HAVANA"; tag "CCDS";
chr19	HAVANA	exon	10489192	10489368	.	-	.	gene_id "ENSG00000079999.13"; transcript_id "ENST00000393623.6"; gene_type "protein_coding"; gene_status "KNOWN"; gene_name "KEAP1"; transcript_type "protein_coding"; transcript_status "KNOWN"; transcript_name "KEAP1-202"; exon_number "5"; exon_id "ENSE00003678645.1"; talon_gene "49765"; talon_transcript "177385"; talon_exon "821334"; ccdsid "CCDS12239.1"; exon_status "KNOWN"; level "2"; protein_id "ENSP00000171111.4"; source "HAVANA"; tag "CCDS";
chr19	HAVANA	exon	10486126	10486818	.	-	.	gene_id "ENSG00000079999.13"; transcript_id "ENST00000393623.6"; gene_type "protein_coding"; gene_status "KNOWN"; gene_name "KEAP1"; transcript_type "protein_coding"; transcript_status "KNOWN"; transcript_name "KEAP1-202"; exon_number "6"; exon_id "ENSE00002928522.1"; talon_gene "49765"; talon_transcript "177385"; talon_exon "821342"; ccdsid "CCDS12239.1"; exon_status "KNOWN"; level "2"; protein_id "ENSP00000377245.1"; source "HAVANA"; tag "CCDS";
chr19	HAVANA	transcript	10486612	10489435	.	-	.	gene_id "ENSG00000079999.13"; transcript_id "ENST00000590237.1"; gene_name "KEAP1"; gene_status "KNOWN"; gene_type "protein_coding"; transcript_type "retained_intron"; transcript_status "KNOWN"; transcript_name "KEAP1-205"; talon_gene "49765"; talon_transcript "177386"; havana_transcript "OTTHUMT00000452003.1"; level "2"; source "HAVANA"; transcript_support_level "2";
chr19	HAVANA	exon	10489192	10489435	.	-	.	gene_id "ENSG00000079999.13"; transcript_id "ENST00000590237.1"; gene_type "protein_coding"; gene_status "KNOWN"; gene_name "KEAP1"; transcript_type "retained_intron"; transcript_status "KNOWN"; transcript_name "KEAP1-205"; exon_number "1"; exon_id "ENSE00002931498.1"; talon_gene "49765"; talon_transcript "177386"; talon_exon "821343"; exon_status "KNOWN"; level "2"; source "HAVANA";
chr19	HAVANA	exon	10486612	10486818	.	-	.	gene_id "ENSG00000079999.13"; transcript_id "ENST00000590237.1"; gene_type "protein_coding"; gene_status "KNOWN"; gene_name "KEAP1"; transcript_type "retained_intron"; transcript_status "KNOWN"; transcript_name "KEAP1-205"; exon_number "2"; exon_id "ENSE00002769681.1"; talon_gene "49765"; talon_transcript "177386"; talon_exon "821344"; exon_status "KNOWN"; level "2"; source "HAVANA";
chr19	HAVANA	transcript	10486718	10491880	.	-	.	gene_id "ENSG00000079999.13"; transcript_id "ENST00000590593.1"; gene_name "KEAP1"; gene_status "KNOWN"; gene_type "protein_coding"; transcript_type "nonsense_mediated_decay"; transcript_status "KNOWN"; transcript_name "KEAP1-206"; talon_gene "49765"; talon_transcript "177387"; havana_transcript "OTTHUMT00000452004.1"; level "2"; protein_id "ENSP00000467601.1"; source "HAVANA"; tag "cds_start_NF"; transcript_support_level "3";
chr19	HAVANA	exon	10491577	10491880	.	-	.	gene_id "ENSG00000079999.13"; transcript_id "ENST00000590593.1"; gene_type "protein_coding"; gene_status "KNOWN"; gene_name "KEAP1"; transcript_type "nonsense_mediated_decay"; transcript_status "KNOWN"; transcript_name "KEAP1-206"; exon_number "1"; exon_id "ENSE00002784504.1"; talon_gene "49765"; talon_transcript "177387"; talon_exon "821345"; exon_status "KNOWN"; level "2"; protein_id "ENSP00000467601.1"; source "HAVANA"; tag "cds_start_NF";
chr19	HAVANA	exon	10489192	10489368	.	-	.	gene_id "ENSG00000079999.13"; transcript_id "ENST00000590593.1"; gene_type "protein_coding"; gene_status "KNOWN"; gene_name "KEAP1"; transcript_type "nonsense_mediated_decay"; transcript_status "KNOWN"; transcript_name "KEAP1-206"; exon_number "2"; exon_id "ENSE00003678645.1"; talon_gene "49765"; talon_transcript "177387"; talon_exon "821334"; ccdsid "CCDS12239.1"; exon_status "KNOWN"; level "2"; protein_id "ENSP00000171111.4"; source "HAVANA"; tag "CCDS";
chr19	HAVANA	exon	10486718	10486818	.	-	.	gene_id "ENSG00000079999.13"; transcript_id "ENST00000590593.1"; gene_type "protein_coding"; gene_status "KNOWN"; gene_name "KEAP1"; transcript_type "nonsense_mediated_decay"; transcript_status "KNOWN"; transcript_name "KEAP1-206"; exon_number "3"; exon_id "ENSE00002842030.1"; talon_gene "49765"; talon_transcript "177387"; talon_exon "821347"; exon_status "KNOWN"; level "2"; protein_id "ENSP00000467601.1"; source "HAVANA"; tag "cds_start_NF";
chr19	HAVANA	gene	10543895	10553165	.	+	.	gene_id "ENSG00000130734.9"; gene_name "ATG4D"; gene_status "KNOWN"; gene_type "protein_coding"; talon_gene "49768"; havana_gene "OTTHUMG00000180582.2"; level "1"; tag "ncRNA_host";
chr19	HAVANA	transcript	10543895	10553124	.	+	.	gene_id "ENSG00000130734.9"; transcript_id "ENST00000586417.5"; gene_name "ATG4D"; gene_status "KNOWN"; gene_type "protein_coding"; transcript_type "nonsense_mediated_decay"; transcript_status "KNOWN"; transcript_name "ATG4D-204"; talon_gene "49768"; talon_transcript "177398"; havana_transcript "OTTHUMT00000452018.1"; level "2"; protein_id "ENSP00000467906.1"; source "HAVANA"; transcript_support_level "2";
chr19	HAVANA	exon	10543895	10544325	.	+	.	gene_id "ENSG00000130734.9"; transcript_id "ENST00000586417.5"; gene_type "protein_coding"; gene_status "KNOWN"; gene_name "ATG4D"; transcript_type "nonsense_mediated_decay"; transcript_status "KNOWN"; transcript_name "ATG4D-204"; exon_number "1"; exon_id "ENSE00002883955.1"; talon_gene "49768"; talon_transcript "177398"; talon_exon "821380"; exon_status "KNOWN"; level "2"; protein_id "ENSP00000467906.1"; source "HAVANA";
chr19	HAVANA	exon	10544709	10544866	.	+	.	gene_id "ENSG00000130734.9"; transcript_id "ENST00000586417.5"; gene_type "protein_coding"; gene_status "KNOWN"; gene_name "ATG4D"; transcript_type "nonsense_mediated_decay"; transcript_status "KNOWN"; transcript_name "ATG4D-204"; exon_number "2"; exon_id "ENSE00003565508.1"; talon_gene "49768"; talon_transcript "177398"; talon_exon "821382"; exon_status "KNOWN"; level "2"; protein_id "ENSP00000467906.1"; source "HAVANA";
chr19	HAVANA	exon	10544957	10545130	.	+	.	gene_id "ENSG00000130734.9"; transcript_id "ENST00000586417.5"; gene_type "protein_coding"; gene_status "KNOWN"; gene_name "ATG4D"; transcript_type "nonsense_mediated_decay"; transcript_status "KNOWN"; transcript_name "ATG4D-204"; exon_number "3"; exon_id "ENSE00003569863.1"; talon_gene "49768"; talon_transcript "177398"; talon_exon "821384"; ccdsid "CCDS12241.1"; exon_status "KNOWN"; level "2"; protein_id "ENSP00000467906.1"; source "HAVANA"; tag "CCDS";
chr19	HAVANA	exon	10546839	10547115	.	+	.	gene_id "ENSG00000130734.9"; transcript_id "ENST00000586417.5"; gene_type "protein_coding"; gene_status "KNOWN"; gene_name "ATG4D"; transcript_type "nonsense_mediated_decay"; transcript_status "KNOWN"; transcript_name "ATG4D-204"; exon_number "4"; exon_id "ENSE00003467215.1"; talon_gene "49768"; talon_transcript "177398"; talon_exon "821386"; ccdsid "CCDS12241.1"; exon_status "KNOWN"; level "2"; protein_id "ENSP00000467906.1"; source "HAVANA"; tag "CCDS";
chr19	HAVANA	exon	10547189	10547253	.	+	.	gene_id "ENSG00000130734.9"; transcript_id "ENST00000586417.5"; gene_type "protein_coding"; gene_status "KNOWN"; gene_name "ATG4D"; transcript_type "nonsense_mediated_decay"; transcript_status "KNOWN"; transcript_name "ATG4D-204"; exon_number "5"; exon_id "ENSE00003656051.1"; talon_gene "49768"; talon_transcript "177398"; talon_exon "821388"; ccdsid "CCDS12241.1"; exon_status "KNOWN"; level "2"; protein_id "ENSP00000467906.1"; source "HAVANA"; tag "CCDS";
chr19	HAVANA	exon	10548904	10549034	.	+	.	gene_id "ENSG00000130734.9"; transcript_id "ENST00000586417.5"; gene_type "protein_coding"; gene_status "KNOWN"; gene_name "ATG4D"; transcript_type "nonsense_mediated_decay"; transcript_status "KNOWN"; transcript_name "ATG4D-204"; exon_number "6"; exon_id "ENSE00003487538.1"; talon_gene "49768"; talon_transcript "177398"; talon_exon "821390"; ccdsid "CCDS12241.1"; exon_status "KNOWN"; level "2"; protein_id "ENSP00000467906.1"; source "HAVANA"; tag "CCDS";
chr19	HAVANA	exon	10551897	10551975	.	+	.	gene_id "ENSG00000130734.9"; transcript_id "ENST00000586417.5"; gene_type "protein_coding"; gene_status "KNOWN"; gene_name "ATG4D"; transcript_type "nonsense_mediated_decay"; transcript_status "KNOWN"; transcript_name "ATG4D-204"; exon_number "7"; exon_id "ENSE00003536818.1"; talon_gene "49768"; talon_transcript "177398"; talon_exon "821392"; ccdsid "CCDS12241.1"; exon_status "KNOWN"; level "2"; protein_id "ENSP00000467906.1"; source "HAVANA"; tag "CCDS";
chr19	HAVANA	exon	10552045	10552121	.	+	.	gene_id "ENSG00000130734.9"; transcript_id "ENST00000586417.5"; gene_type "protein_coding"; gene_status "KNOWN"; gene_name "ATG4D"; transcript_type "nonsense_mediated_decay"; transcript_status "KNOWN"; transcript_name "ATG4D-204"; exon_number "8"; exon_id "ENSE00003673963.1"; talon_gene "49768"; talon_transcript "177398"; talon_exon "821394"; ccdsid "CCDS12241.1"; exon_status "KNOWN"; level "2"; protein_id "ENSP00000467906.1"; source "HAVANA"; tag "not_organism_supported";
chr19	HAVANA	exon	10552205	10552324	.	+	.	gene_id "ENSG00000130734.9"; transcript_id "ENST00000586417.5"; gene_type "protein_coding"; gene_status "KNOWN"; gene_name "ATG4D"; transcript_type "nonsense_mediated_decay"; transcript_status "KNOWN"; transcript_name "ATG4D-204"; exon_number "9"; exon_id "ENSE00003513944.1"; talon_gene "49768"; talon_transcript "177398"; talon_exon "821396"; ccdsid "CCDS12241.1"; exon_status "KNOWN"; level "2"; protein_id "ENSP00000467906.1"; source "HAVANA"; tag "not_organism_supported";
chr19	HAVANA	exon	10552885	10553124	.	+	.	gene_id "ENSG00000130734.9"; transcript_id "ENST00000586417.5"; gene_type "protein_coding"; gene_status "KNOWN"; gene_name "ATG4D"; transcript_type "nonsense_mediated_decay"; transcript_status "KNOWN"; transcript_name "ATG4D-204"; exon_number "10"; exon_id "ENSE00002918542.1"; talon_gene "49768"; talon_transcript "177398"; talon_exon "821398"; exon_status "KNOWN"; level "2"; protein_id "ENSP00000467906.1"; source "HAVANA";
chr19	HAVANA	transcript	10543918	10553418	.	+	.	gene_id "ENSG00000130734.9"; transcript_id "ENST00000309469.8"; gene_name "ATG4D"; gene_status "KNOWN"; gene_type "protein_coding"; transcript_type "protein_coding"; transcript_status "KNOWN"; transcript_name "ATG4D-201"; talon_gene "49768"; talon_transcript "177402"; ccdsid "CCDS12241.1"; havana_transcript "OTTHUMT00000452022.1"; level "2"; protein_id "ENSP00000311318.3"; source "HAVANA"; tag "CCDS"; transcript_support_level "1";
chr19	HAVANA	exon	10543918	10544325	.	+	.	gene_id "ENSG00000130734.9"; transcript_id "ENST00000309469.8"; gene_type "protein_coding"; gene_status "KNOWN"; gene_name "ATG4D"; transcript_type "protein_coding"; transcript_status "KNOWN"; transcript_name "ATG4D-201"; exon_number "1"; exon_id "ENSE00002840053.1"; talon_gene "49768"; talon_transcript "177402"; talon_exon "821408"; ccdsid "CCDS12241.1"; exon_status "KNOWN"; level "2"; protein_id "ENSP00000465716.1"; source "HAVANA"; tag "not_organism_supported";
chr19	HAVANA	exon	10544783	10544866	.	+	.	gene_id "ENSG00000130734.9"; transcript_id "ENST00000309469.8"; gene_type "protein_coding"; gene_status "KNOWN"; gene_name "ATG4D"; transcript_type "protein_coding"; transcript_status "KNOWN"; transcript_name "ATG4D-201"; exon_number "2"; exon_id "ENSE00000954233.1"; talon_gene "49768"; talon_transcript "177402"; talon_exon "821404"; ccdsid "CCDS12241.1"; exon_status "KNOWN"; level "2"; protein_id "ENSP00000468290.1"; source "HAVANA"; tag "not_organism_supported";
chr19	HAVANA	exon	10544957	10545130	.	+	.	gene_id "ENSG00000130734.9"; transcript_id "ENST00000309469.8"; gene_type "protein_coding"; gene_status "KNOWN"; gene_name "ATG4D"; transcript_type "protein_coding"; transcript_status "KNOWN"; transcript_name "ATG4D-201"; exon_number "3"; exon_id "ENSE00003569863.1"; talon_gene "49768"; talon_transcript "177402"; talon_exon "821384"; ccdsid "CCDS12241.1"; exon_status "KNOWN"; level "2"; protein_id "ENSP00000467906.1"; source "HAVANA"; tag "CCDS";
chr19	HAVANA	exon	10546839	10547115	.	+	.	gene_id "ENSG00000130734.9"; transcript_id "ENST00000309469.8"; gene_type "protein_coding"; gene_status "KNOWN"; gene_name "ATG4D"; transcript_type "protein_coding"; transcript_status "KNOWN"; transcript_name "ATG4D-201"; exon_number "4"; exon_id "ENSE00003467215.1"; talon_gene "49768"; talon_transcript "177402"; talon_exon "821386"; ccdsid "CCDS12241.1"; exon_status "KNOWN"; level "2"; protein_id "ENSP00000467906.1"; source "HAVANA"; tag "CCDS";
chr19	HAVANA	exon	10547189	10547253	.	+	.	gene_id "ENSG00000130734.9"; transcript_id "ENST00000309469.8"; gene_type "protein_coding"; gene_status "KNOWN"; gene_name "ATG4D"; transcript_type "protein_coding"; transcript_status "KNOWN"; transcript_name "ATG4D-201"; exon_number "5"; exon_id "ENSE00003656051.1"; talon_gene "49768"; talon_transcript "177402"; talon_exon "821388"; ccdsid "CCDS12241.1"; exon_status "KNOWN"; level "2"; protein_id "ENSP00000467906.1"; source "HAVANA"; tag "CCDS";
chr19	HAVANA	exon	10548904	10549034	.	+	.	gene_id "ENSG00000130734.9"; transcript_id "ENST00000309469.8"; gene_type "protein_coding"; gene_status "KNOWN"; gene_name "ATG4D"; transcript_type "protein_coding"; transcript_status "KNOWN"; transcript_name "ATG4D-201"; exon_number "6"; exon_id "ENSE00003487538.1"; talon_gene "49768"; talon_transcript "177402"; talon_exon "821390"; ccdsid "CCDS12241.1"; exon_status "KNOWN"; level "2"; protein_id "ENSP00000467906.1"; source "HAVANA"; tag "CCDS";
chr19	HAVANA	exon	10551897	10551975	.	+	.	gene_id "ENSG00000130734.9"; transcript_id "ENST00000309469.8"; gene_type "protein_coding"; gene_status "KNOWN"; gene_name "ATG4D"; transcript_type "protein_coding"; transcript_status "KNOWN"; transcript_name "ATG4D-201"; exon_number "7"; exon_id "ENSE00003536818.1"; talon_gene "49768"; talon_transcript "177402"; talon_exon "821392"; ccdsid "CCDS12241.1"; exon_status "KNOWN"; level "2"; protein_id "ENSP00000467906.1"; source "HAVANA"; tag "CCDS";
chr19	HAVANA	exon	10552045	10552121	.	+	.	gene_id "ENSG00000130734.9"; transcript_id "ENST00000309469.8"; gene_type "protein_coding"; gene_status "KNOWN"; gene_name "ATG4D"; transcript_type "protein_coding"; transcript_status "KNOWN"; transcript_name "ATG4D-201"; exon_number "8"; exon_id "ENSE00003673963.1"; talon_gene "49768"; talon_transcript "177402"; talon_exon "821394"; ccdsid "CCDS12241.1"; exon_status "KNOWN"; level "2"; protein_id "ENSP00000467906.1"; source "HAVANA"; tag "not_organism_supported";
chr19	HAVANA	exon	10552205	10552324	.	+	.	gene_id "ENSG00000130734.9"; transcript_id "ENST00000309469.8"; gene_type "protein_coding"; gene_status "KNOWN"; gene_name "ATG4D"; transcript_type "protein_coding"; transcript_status "KNOWN"; transcript_name "ATG4D-201"; exon_number "9"; exon_id "ENSE00003513944.1"; talon_gene "49768"; talon_transcript "177402"; talon_exon "821396"; ccdsid "CCDS12241.1"; exon_status "KNOWN"; level "2"; protein_id "ENSP00000467906.1"; source "HAVANA"; tag "not_organism_supported";
chr19	HAVANA	exon	10552885	10553418	.	+	.	gene_id "ENSG00000130734.9"; transcript_id "ENST00000309469.8"; gene_type "protein_coding"; gene_status "KNOWN"; gene_name "ATG4D"; transcript_type "protein_coding"; transcript_status "KNOWN"; transcript_name "ATG4D-201"; exon_number "10"; exon_id "ENSE00003626837.1"; talon_gene "49768"; talon_transcript "177402"; talon_exon "821411"; ccdsid "CCDS12241.1"; exon_status "KNOWN"; level "2"; protein_id "ENSP00000311318.3"; source "HAVANA"; tag "CCDS";
chr19	HAVANA	transcript	10549029	10553165	.	+	.	gene_id "ENSG00000130734.9"; transcript_id "ENST00000588972.1"; gene_name "ATG4D"; gene_status "KNOWN"; gene_type "protein_coding"; transcript_type "protein_coding"; transcript_status "KNOWN"; transcript_name "ATG4D-210"; talon_gene "49768"; talon_transcript "177408"; havana_transcript "OTTHUMT00000452028.1"; level "2"; protein_id "ENSP00000466759.1"; source "HAVANA"; tag "retained_intron_CDS"; transcript_support_level "5";
chr19	HAVANA	exon	10549029	10549034	.	+	.	gene_id "ENSG00000130734.9"; transcript_id "ENST00000588972.1"; gene_type "protein_coding"; gene_status "KNOWN"; gene_name "ATG4D"; transcript_type "protein_coding"; transcript_status "KNOWN"; transcript_name "ATG4D-210"; exon_number "1"; exon_id "ENSE00002813612.1"; talon_gene "49768"; talon_transcript "177408"; talon_exon "821425"; exon_status "KNOWN"; level "2"; protein_id "ENSP00000466759.1"; source "HAVANA"; tag "retained_intron_CDS";
chr19	HAVANA	exon	10551897	10552121	.	+	.	gene_id "ENSG00000130734.9"; transcript_id "ENST00000588972.1"; gene_type "protein_coding"; gene_status "KNOWN"; gene_name "ATG4D"; transcript_type "protein_coding"; transcript_status "KNOWN"; transcript_name "ATG4D-210"; exon_number "2"; exon_id "ENSE00002831481.1"; talon_gene "49768"; talon_transcript "177408"; talon_exon "821426"; exon_status "KNOWN"; level "2"; protein_id "ENSP00000466759.1"; source "HAVANA"; tag "retained_intron_CDS";
chr19	HAVANA	exon	10552205	10552324	.	+	.	gene_id "ENSG00000130734.9"; transcript_id "ENST00000588972.1"; gene_type "protein_coding"; gene_status "KNOWN"; gene_name "ATG4D"; transcript_type "protein_coding"; transcript_status "KNOWN"; transcript_name "ATG4D-210"; exon_number "3"; exon_id "ENSE00003513944.1"; talon_gene "49768"; talon_transcript "177408"; talon_exon "821396"; ccdsid "CCDS12241.1"; exon_status "KNOWN"; level "2"; protein_id "ENSP00000467906.1"; source "HAVANA"; tag "not_organism_supported";
chr19	HAVANA	exon	10552885	10553165	.	+	.	gene_id "ENSG00000130734.9"; transcript_id "ENST00000588972.1"; gene_type "protein_coding"; gene_status "KNOWN"; gene_name "ATG4D"; transcript_type "protein_coding"; transcript_status "KNOWN"; transcript_name "ATG4D-210"; exon_number "4"; exon_id "ENSE00002905839.1"; talon_gene "49768"; talon_transcript "177408"; talon_exon "821427"; exon_status "KNOWN"; level "2"; protein_id "ENSP00000466759.1"; source "HAVANA"; tag "retained_intron_CDS";
chr19	HAVANA	gene	10553078	10565971	.	-	.	gene_id "ENSG00000129347.19"; gene_name "KRI1"; gene_status "KNOWN"; gene_type "protein_coding"; talon_gene "49771"; havana_gene "OTTHUMG00000150343.7"; level "2";
chr19	HAVANA	transcript	10553078	10566037	.	-	.	gene_id "ENSG00000129347.19"; transcript_id "ENST00000312962.10"; gene_name "KRI1"; gene_status "KNOWN"; gene_type "protein_coding"; transcript_type "protein_coding"; transcript_status "KNOWN"; transcript_name "KRI1-201"; talon_gene "49771"; talon_transcript "177412"; ccdsid "CCDS12242.1"; havana_transcript "OTTHUMT00000317705.4"; level "2"; protein_id "ENSP00000320917.8"; source "HAVANA"; tag "CCDS"; transcript_support_level "1";
chr19	HAVANA	exon	10565906	10566037	.	-	.	gene_id "ENSG00000129347.19"; transcript_id "ENST00000312962.10"; gene_type "protein_coding"; gene_status "KNOWN"; gene_name "KRI1"; transcript_type "protein_coding"; transcript_status "KNOWN"; transcript_name "KRI1-201"; exon_number "1"; exon_id "ENSE00001854046.1"; talon_gene "49771"; talon_transcript "177412"; talon_exon "821433"; ccdsid "CCDS12242.1"; exon_status "KNOWN"; level "2"; protein_id "ENSP00000320917.8"; source "HAVANA"; tag "CCDS";
chr19	HAVANA	exon	10565717	10565790	.	-	.	gene_id "ENSG00000129347.19"; transcript_id "ENST00000312962.10"; gene_type "protein_coding"; gene_status "KNOWN"; gene_name "KRI1"; transcript_type "protein_coding"; transcript_status "KNOWN"; transcript_name "KRI1-201"; exon_number "2"; exon_id "ENSE00003494303.1"; talon_gene "49771"; talon_transcript "177412"; talon_exon "821435"; ccdsid "CCDS12242.1"; exon_status "KNOWN"; level "2"; protein_id "ENSP00000320917.8"; source "HAVANA"; tag "CCDS";
chr19	HAVANA	exon	10564929	10565034	.	-	.	gene_id "ENSG00000129347.19"; transcript_id "ENST00000312962.10"; gene_type "protein_coding"; gene_status "KNOWN"; gene_name "KRI1"; transcript_type "protein_coding"; transcript_status "KNOWN"; transcript_name "KRI1-201"; exon_number "3"; exon_id "ENSE00003539449.1"; talon_gene "49771"; talon_transcript "177412"; talon_exon "821437"; ccdsid "CCDS12242.1"; exon_status "KNOWN"; level "2"; protein_id "ENSP00000320917.8"; source "HAVANA"; tag "CCDS";
chr19	HAVANA	exon	10562729	10562837	.	-	.	gene_id "ENSG00000129347.19"; transcript_id "ENST00000312962.10"; gene_type "protein_coding"; gene_status "KNOWN"; gene_name "KRI1"; transcript_type "protein_coding"; transcript_status "KNOWN"; transcript_name "KRI1-201"; exon_number "4"; exon_id "ENSE00003530742.1"; talon_gene "49771"; talon_transcript "177412"; talon_exon "821439"; ccdsid "CCDS12242.1"; exon_status "KNOWN"; level "2"; protein_id "ENSP00000320917.8"; source "HAVANA"; tag "CCDS";
chr19	HAVANA	exon	10561791	10561845	.	-	.	gene_id "ENSG00000129347.19"; transcript_id "ENST00000312962.10"; gene_type "protein_coding"; gene_status "KNOWN"; gene_name "KRI1"; transcript_type "protein_coding"; transcript_status "KNOWN"; transcript_name "KRI1-201"; exon_number "5"; exon_id "ENSE00003494975.1"; talon_gene "49771"; talon_transcript "177412"; talon_exon "821441"; ccdsid "CCDS12242.1"; exon_status "KNOWN"; level "2"; protein_id "ENSP00000320917.8"; source "HAVANA"; tag "CCDS";
chr19	HAVANA	exon	10561667	10561716	.	-	.	gene_id "ENSG00000129347.19"; transcript_id "ENST00000312962.10"; gene_type "protein_coding"; gene_status "KNOWN"; gene_name "KRI1"; transcript_type "protein_coding"; transcript_status "KNOWN"; transcript_name "KRI1-201"; exon_number "6"; exon_id "ENSE00003479706.1"; talon_gene "49771"; talon_transcript "177412"; talon_exon "821443"; ccdsid "CCDS12242.1"; exon_status "KNOWN"; level "2"; protein_id "ENSP00000320917.8"; source "HAVANA"; tag "CCDS";
chr19	HAVANA	exon	10561169	10561265	.	-	.	gene_id "ENSG00000129347.19"; transcript_id "ENST00000312962.10"; gene_type "protein_coding"; gene_status "KNOWN"; gene_name "KRI1"; transcript_type "protein_coding"; transcript_status "KNOWN"; transcript_name "KRI1-201"; exon_number "7"; exon_id "ENSE00003523593.1"; talon_gene "49771"; talon_transcript "177412"; talon_exon "821445"; ccdsid "CCDS12242.1"; exon_status "KNOWN"; level "2"; protein_id "ENSP00000320917.8"; source "HAVANA"; tag "CCDS";
chr19	HAVANA	exon	10561003	10561080	.	-	.	gene_id "ENSG00000129347.19"; transcript_id "ENST00000312962.10"; gene_type "protein_coding"; gene_status "KNOWN"; gene_name "KRI1"; transcript_type "protein_coding"; transcript_status "KNOWN"; transcript_name "KRI1-201"; exon_number "8"; exon_id "ENSE00003674666.1"; talon_gene "49771"; talon_transcript "177412"; talon_exon "821447"; ccdsid "CCDS12242.1"; exon_status "KNOWN"; level "2"; protein_id "ENSP00000320917.8"; source "HAVANA"; tag "CCDS";
chr19	HAVANA	exon	10560312	10560448	.	-	.	gene_id "ENSG00000129347.19"; transcript_id "ENST00000312962.10"; gene_type "protein_coding"; gene_status "KNOWN"; gene_name "KRI1"; transcript_type "protein_coding"; transcript_status "KNOWN"; transcript_name "KRI1-201"; exon_number "9"; exon_id "ENSE00003621041.1"; talon_gene "49771"; talon_transcript "177412"; talon_exon "821449"; ccdsid "CCDS12242.1"; exon_status "KNOWN"; level "2"; protein_id "ENSP00000320917.8"; source "HAVANA"; tag "CCDS";
chr19	HAVANA	exon	10559810	10559936	.	-	.	gene_id "ENSG00000129347.19"; transcript_id "ENST00000312962.10"; gene_type "protein_coding"; gene_status "KNOWN"; gene_name "KRI1"; transcript_type "protein_coding"; transcript_status "KNOWN"; transcript_name "KRI1-201"; exon_number "10"; exon_id "ENSE00003786780.1"; talon_gene "49771"; talon_transcript "177412"; talon_exon "821451"; ccdsid "CCDS12242.1"; exon_status "KNOWN"; level "2"; protein_id "ENSP00000320917.8"; source "HAVANA"; tag "CCDS";
chr19	HAVANA	exon	10559613	10559708	.	-	.	gene_id "ENSG00000129347.19"; transcript_id "ENST00000312962.10"; gene_type "protein_coding"; gene_status "KNOWN"; gene_name "KRI1"; transcript_type "protein_coding"; transcript_status "KNOWN"; transcript_name "KRI1-201"; exon_number "11"; exon_id "ENSE00003686517.1"; talon_gene "49771"; talon_transcript "177412"; talon_exon "821453"; ccdsid "CCDS12242.1"; exon_status "KNOWN"; level "2"; protein_id "ENSP00000320917.8"; source "HAVANA"; tag "CCDS";
chr19	HAVANA	exon	10559359	10559529	.	-	.	gene_id "ENSG00000129347.19"; transcript_id "ENST00000312962.10"; gene_type "protein_coding"; gene_status "KNOWN"; gene_name "KRI1"; transcript_type "protein_coding"; transcript_status "KNOWN"; transcript_name "KRI1-201"; exon_number "12"; exon_id "ENSE00003644465.1"; talon_gene "49771"; talon_transcript "177412"; talon_exon "821455"; ccdsid "CCDS12242.1"; exon_status "KNOWN"; level "2"; protein_id "ENSP00000320917.8"; source "HAVANA"; tag "CCDS";
chr19	HAVANA	exon	10558164	10558239	.	-	.	gene_id "ENSG00000129347.19"; transcript_id "ENST00000312962.10"; gene_type "protein_coding"; gene_status "KNOWN"; gene_name "KRI1"; transcript_type "protein_coding"; transcript_status "KNOWN"; transcript_name "KRI1-201"; exon_number "13"; exon_id "ENSE00003614403.1"; talon_gene "49771"; talon_transcript "177412"; talon_exon "821457"; ccdsid "CCDS12242.1"; exon_status "KNOWN"; level "2"; protein_id "ENSP00000320917.8"; source "HAVANA"; tag "CCDS";
chr19	HAVANA	exon	10557972	10558060	.	-	.	gene_id "ENSG00000129347.19"; transcript_id "ENST00000312962.10"; gene_type "protein_coding"; gene_status "KNOWN"; gene_name "KRI1"; transcript_type "protein_coding"; transcript_status "KNOWN"; transcript_name "KRI1-201"; exon_number "14"; exon_id "ENSE00003468257.1"; talon_gene "49771"; talon_transcript "177412"; talon_exon "821459"; ccdsid "CCDS12242.1"; exon_status "KNOWN"; level "2"; protein_id "ENSP00000320917.8"; source "HAVANA"; tag "CCDS";
chr19	HAVANA	exon	10557769	10557895	.	-	.	gene_id "ENSG00000129347.19"; transcript_id "ENST00000312962.10"; gene_type "protein_coding"; gene_status "KNOWN"; gene_name "KRI1"; transcript_type "protein_coding"; transcript_status "KNOWN"; transcript_name "KRI1-201"; exon_number "15"; exon_id "ENSE00003499751.1"; talon_gene "49771"; talon_transcript "177412"; talon_exon "821461"; ccdsid "CCDS12242.1"; exon_status "KNOWN"; level "2"; protein_id "ENSP00000320917.8"; source "HAVANA"; tag "CCDS";
chr19	HAVANA	exon	10557552	10557682	.	-	.	gene_id "ENSG00000129347.19"; transcript_id "ENST00000312962.10"; gene_type "protein_coding"; gene_status "KNOWN"; gene_name "KRI1"; transcript_type "protein_coding"; transcript_status "KNOWN"; transcript_name "KRI1-201"; exon_number "16"; exon_id "ENSE00003784136.1"; talon_gene "49771"; talon_transcript "177412"; talon_exon "821463"; ccdsid "CCDS12242.1"; exon_status "KNOWN"; level "2"; protein_id "ENSP00000320917.8"; source "HAVANA"; tag "CCDS";
chr19	HAVANA	exon	10555285	10555349	.	-	.	gene_id "ENSG00000129347.19"; transcript_id "ENST00000312962.10"; gene_type "protein_coding"; gene_status "KNOWN"; gene_name "KRI1"; transcript_type "protein_coding"; transcript_status "KNOWN"; transcript_name "KRI1-201"; exon_number "17"; exon_id "ENSE00003547204.1"; talon_gene "49771"; talon_transcript "177412"; talon_exon "821465"; ccdsid "CCDS12242.1"; exon_status "KNOWN"; level "2"; protein_id "ENSP00000320917.8"; source "HAVANA"; tag "CCDS";
chr19	HAVANA	exon	10555087	10555185	.	-	.	gene_id "ENSG00000129347.19"; transcript_id "ENST00000312962.10"; gene_type "protein_coding"; gene_status "KNOWN"; gene_name "KRI1"; transcript_type "protein_coding"; transcript_status "KNOWN"; transcript_name "KRI1-201"; exon_number "18"; exon_id "ENSE00003513606.1"; talon_gene "49771"; talon_transcript "177412"; talon_exon "821467"; ccdsid "CCDS12242.1"; exon_status "KNOWN"; level "2"; protein_id "ENSP00000320917.8"; source "HAVANA"; tag "CCDS";
chr19	HAVANA	exon	10553078	10554281	.	-	.	gene_id "ENSG00000129347.19"; transcript_id "ENST00000312962.10"; gene_type "protein_coding"; gene_status "KNOWN"; gene_name "KRI1"; transcript_type "protein_coding"; transcript_status "KNOWN"; transcript_name "KRI1-201"; exon_number "19"; exon_id "ENSE00003624973.2"; talon_gene "49771"; talon_transcript "177412"; talon_exon "821469"; ccdsid "CCDS12242.1"; exon_status "KNOWN"; level "2"; protein_id "ENSP00000320917.8"; source "HAVANA"; tag "CCDS";
chr19	HAVANA	transcript	10553576	10565971	.	-	.	gene_id "ENSG00000129347.19"; transcript_id "ENST00000478863.5"; gene_name "KRI1"; gene_status "KNOWN"; gene_type "protein_coding"; transcript_type "retained_intron"; transcript_status "KNOWN"; transcript_name "KRI1-203"; talon_gene "49771"; talon_transcript "177416"; havana_transcript "OTTHUMT00000317702.1"; level "2"; source "HAVANA"; transcript_support_level "2";
chr19	HAVANA	exon	10565906	10565971	.	-	.	gene_id "ENSG00000129347.19"; transcript_id "ENST00000478863.5"; gene_type "protein_coding"; gene_status "KNOWN"; gene_name "KRI1"; transcript_type "retained_intron"; transcript_status "KNOWN"; transcript_name "KRI1-203"; exon_number "1"; exon_id "ENSE00001814083.1"; talon_gene "49771"; talon_transcript "177416"; talon_exon "821479"; exon_status "KNOWN"; level "2"; source "HAVANA";
chr19	HAVANA	exon	10565717	10565790	.	-	.	gene_id "ENSG00000129347.19"; transcript_id "ENST00000478863.5"; gene_type "protein_coding"; gene_status "KNOWN"; gene_name "KRI1"; transcript_type "retained_intron"; transcript_status "KNOWN"; transcript_name "KRI1-203"; exon_number "2"; exon_id "ENSE00003494303.1"; talon_gene "49771"; talon_transcript "177416"; talon_exon "821435"; ccdsid "CCDS12242.1"; exon_status "KNOWN"; level "2"; protein_id "ENSP00000320917.8"; source "HAVANA"; tag "CCDS";
chr19	HAVANA	exon	10564929	10565034	.	-	.	gene_id "ENSG00000129347.19"; transcript_id "ENST00000478863.5"; gene_type "protein_coding"; gene_status "KNOWN"; gene_name "KRI1"; transcript_type "retained_intron"; transcript_status "KNOWN"; transcript_name "KRI1-203"; exon_number "3"; exon_id "ENSE00003539449.1"; talon_gene "49771"; talon_transcript "177416"; talon_exon "821437"; ccdsid "CCDS12242.1"; exon_status "KNOWN"; level "2"; protein_id "ENSP00000320917.8"; source "HAVANA"; tag "CCDS";
chr19	HAVANA	exon	10562729	10562837	.	-	.	gene_id "ENSG00000129347.19"; transcript_id "ENST00000478863.5"; gene_type "protein_coding"; gene_status "KNOWN"; gene_name "KRI1"; transcript_type "retained_intron"; transcript_status "KNOWN"; transcript_name "KRI1-203"; exon_number "4"; exon_id "ENSE00003530742.1"; talon_gene "49771"; talon_transcript "177416"; talon_exon "821439"; ccdsid "CCDS12242.1"; exon_status "KNOWN"; level "2"; protein_id "ENSP00000320917.8"; source "HAVANA"; tag "CCDS";
chr19	HAVANA	exon	10561791	10561845	.	-	.	gene_id "ENSG00000129347.19"; transcript_id "ENST00000478863.5"; gene_type "protein_coding"; gene_status "KNOWN"; gene_name "KRI1"; transcript_type "retained_intron"; transcript_status "KNOWN"; transcript_name "KRI1-203"; exon_number "5"; exon_id "ENSE00003494975.1"; talon_gene "49771"; talon_transcript "177416"; talon_exon "821441"; ccdsid "CCDS12242.1"; exon_status "KNOWN"; level "2"; protein_id "ENSP00000320917.8"; source "HAVANA"; tag "CCDS";
chr19	HAVANA	exon	10561667	10561716	.	-	.	gene_id "ENSG00000129347.19"; transcript_id "ENST00000478863.5"; gene_type "protein_coding"; gene_status "KNOWN"; gene_name "KRI1"; transcript_type "retained_intron"; transcript_status "KNOWN"; transcript_name "KRI1-203"; exon_number "6"; exon_id "ENSE00003479706.1"; talon_gene "49771"; talon_transcript "177416"; talon_exon "821443"; ccdsid "CCDS12242.1"; exon_status "KNOWN"; level "2"; protein_id "ENSP00000320917.8"; source "HAVANA"; tag "CCDS";
chr19	HAVANA	exon	10561169	10561265	.	-	.	gene_id "ENSG00000129347.19"; transcript_id "ENST00000478863.5"; gene_type "protein_coding"; gene_status "KNOWN"; gene_name "KRI1"; transcript_type "retained_intron"; transcript_status "KNOWN"; transcript_name "KRI1-203"; exon_number "7"; exon_id "ENSE00003523593.1"; talon_gene "49771"; talon_transcript "177416"; talon_exon "821445"; ccdsid "CCDS12242.1"; exon_status "KNOWN"; level "2"; protein_id "ENSP00000320917.8"; source "HAVANA"; tag "CCDS";
chr19	HAVANA	exon	10561003	10561080	.	-	.	gene_id "ENSG00000129347.19"; transcript_id "ENST00000478863.5"; gene_type "protein_coding"; gene_status "KNOWN"; gene_name "KRI1"; transcript_type "retained_intron"; transcript_status "KNOWN"; transcript_name "KRI1-203"; exon_number "8"; exon_id "ENSE00003674666.1"; talon_gene "49771"; talon_transcript "177416"; talon_exon "821447"; ccdsid "CCDS12242.1"; exon_status "KNOWN"; level "2"; protein_id "ENSP00000320917.8"; source "HAVANA"; tag "CCDS";
chr19	HAVANA	exon	10560312	10560448	.	-	.	gene_id "ENSG00000129347.19"; transcript_id "ENST00000478863.5"; gene_type "protein_coding"; gene_status "KNOWN"; gene_name "KRI1"; transcript_type "retained_intron"; transcript_status "KNOWN"; transcript_name "KRI1-203"; exon_number "9"; exon_id "ENSE00003621041.1"; talon_gene "49771"; talon_transcript "177416"; talon_exon "821449"; ccdsid "CCDS12242.1"; exon_status "KNOWN"; level "2"; protein_id "ENSP00000320917.8"; source "HAVANA"; tag "CCDS";
chr19	HAVANA	exon	10559810	10559936	.	-	.	gene_id "ENSG00000129347.19"; transcript_id "ENST00000478863.5"; gene_type "protein_coding"; gene_status "KNOWN"; gene_name "KRI1"; transcript_type "retained_intron"; transcript_status "KNOWN"; transcript_name "KRI1-203"; exon_number "10"; exon_id "ENSE00003786780.1"; talon_gene "49771"; talon_transcript "177416"; talon_exon "821451"; ccdsid "CCDS12242.1"; exon_status "KNOWN"; level "2"; protein_id "ENSP00000320917.8"; source "HAVANA"; tag "CCDS";
chr19	HAVANA	exon	10559613	10559708	.	-	.	gene_id "ENSG00000129347.19"; transcript_id "ENST00000478863.5"; gene_type "protein_coding"; gene_status "KNOWN"; gene_name "KRI1"; transcript_type "retained_intron"; transcript_status "KNOWN"; transcript_name "KRI1-203"; exon_number "11"; exon_id "ENSE00003686517.1"; talon_gene "49771"; talon_transcript "177416"; talon_exon "821453"; ccdsid "CCDS12242.1"; exon_status "KNOWN"; level "2"; protein_id "ENSP00000320917.8"; source "HAVANA"; tag "CCDS";
chr19	HAVANA	exon	10559359	10559529	.	-	.	gene_id "ENSG00000129347.19"; transcript_id "ENST00000478863.5"; gene_type "protein_coding"; gene_status "KNOWN"; gene_name "KRI1"; transcript_type "retained_intron"; transcript_status "KNOWN"; transcript_name "KRI1-203"; exon_number "12"; exon_id "ENSE00003644465.1"; talon_gene "49771"; talon_transcript "177416"; talon_exon "821455"; ccdsid "CCDS12242.1"; exon_status "KNOWN"; level "2"; protein_id "ENSP00000320917.8"; source "HAVANA"; tag "CCDS";
chr19	HAVANA	exon	10558164	10558239	.	-	.	gene_id "ENSG00000129347.19"; transcript_id "ENST00000478863.5"; gene_type "protein_coding"; gene_status "KNOWN"; gene_name "KRI1"; transcript_type "retained_intron"; transcript_status "KNOWN"; transcript_name "KRI1-203"; exon_number "13"; exon_id "ENSE00003614403.1"; talon_gene "49771"; talon_transcript "177416"; talon_exon "821457"; ccdsid "CCDS12242.1"; exon_status "KNOWN"; level "2"; protein_id "ENSP00000320917.8"; source "HAVANA"; tag "CCDS";
chr19	HAVANA	exon	10557972	10558060	.	-	.	gene_id "ENSG00000129347.19"; transcript_id "ENST00000478863.5"; gene_type "protein_coding"; gene_status "KNOWN"; gene_name "KRI1"; transcript_type "retained_intron"; transcript_status "KNOWN"; transcript_name "KRI1-203"; exon_number "14"; exon_id "ENSE00003468257.1"; talon_gene "49771"; talon_transcript "177416"; talon_exon "821459"; ccdsid "CCDS12242.1"; exon_status "KNOWN"; level "2"; protein_id "ENSP00000320917.8"; source "HAVANA"; tag "CCDS";
chr19	HAVANA	exon	10557552	10557895	.	-	.	gene_id "ENSG00000129347.19"; transcript_id "ENST00000478863.5"; gene_type "protein_coding"; gene_status "KNOWN"; gene_name "KRI1"; transcript_type "retained_intron"; transcript_status "KNOWN"; transcript_name "KRI1-203"; exon_number "15"; exon_id "ENSE00001811182.1"; talon_gene "49771"; talon_transcript "177416"; talon_exon "821472"; exon_status "KNOWN"; level "2"; source "HAVANA";
chr19	HAVANA	exon	10555285	10555349	.	-	.	gene_id "ENSG00000129347.19"; transcript_id "ENST00000478863.5"; gene_type "protein_coding"; gene_status "KNOWN"; gene_name "KRI1"; transcript_type "retained_intron"; transcript_status "KNOWN"; transcript_name "KRI1-203"; exon_number "16"; exon_id "ENSE00003547204.1"; talon_gene "49771"; talon_transcript "177416"; talon_exon "821465"; ccdsid "CCDS12242.1"; exon_status "KNOWN"; level "2"; protein_id "ENSP00000320917.8"; source "HAVANA"; tag "CCDS";
chr19	HAVANA	exon	10555087	10555185	.	-	.	gene_id "ENSG00000129347.19"; transcript_id "ENST00000478863.5"; gene_type "protein_coding"; gene_status "KNOWN"; gene_name "KRI1"; transcript_type "retained_intron"; transcript_status "KNOWN"; transcript_name "KRI1-203"; exon_number "17"; exon_id "ENSE00003513606.1"; talon_gene "49771"; talon_transcript "177416"; talon_exon "821467"; ccdsid "CCDS12242.1"; exon_status "KNOWN"; level "2"; protein_id "ENSP00000320917.8"; source "HAVANA"; tag "CCDS";
chr19	HAVANA	exon	10553576	10554281	.	-	.	gene_id "ENSG00000129347.19"; transcript_id "ENST00000478863.5"; gene_type "protein_coding"; gene_status "KNOWN"; gene_name "KRI1"; transcript_type "retained_intron"; transcript_status "KNOWN"; transcript_name "KRI1-203"; exon_number "18"; exon_id "ENSE00001871066.1"; talon_gene "49771"; talon_transcript "177416"; talon_exon "821480"; exon_status "KNOWN"; level "2"; source "HAVANA";
chr19	HAVANA	gene	10566462	10569059	.	-	.	gene_id "ENSG00000129355.6"; gene_name "CDKN2D"; gene_status "KNOWN"; gene_type "protein_coding"; talon_gene "49772"; havana_gene "OTTHUMG00000180583.1"; level "2";
chr19	HAVANA	transcript	10566462	10568978	.	-	.	gene_id "ENSG00000129355.6"; transcript_id "ENST00000393599.2"; gene_name "CDKN2D"; gene_status "KNOWN"; gene_type "protein_coding"; transcript_type "protein_coding"; transcript_status "KNOWN"; transcript_name "CDKN2D-202"; talon_gene "49772"; talon_transcript "177427"; ccdsid "CCDS12244.1"; havana_transcript "OTTHUMT00000452030.1"; level "2"; protein_id "ENSP00000377224.1"; source "HAVANA"; tag "CCDS"; transcript_support_level "1";
chr19	HAVANA	exon	10568513	10568978	.	-	.	gene_id "ENSG00000129355.6"; transcript_id "ENST00000393599.2"; gene_type "protein_coding"; gene_status "KNOWN"; gene_name "CDKN2D"; transcript_type "protein_coding"; transcript_status "KNOWN"; transcript_name "CDKN2D-202"; exon_number "1"; exon_id "ENSE00001515998.2"; talon_gene "49772"; talon_transcript "177427"; talon_exon "821505"; ccdsid "CCDS12244.1"; exon_status "KNOWN"; level "2"; protein_id "ENSP00000377224.1"; source "HAVANA"; tag "CCDS";
chr19	HAVANA	exon	10566462	10567417	.	-	.	gene_id "ENSG00000129355.6"; transcript_id "ENST00000393599.2"; gene_type "protein_coding"; gene_status "KNOWN"; gene_name "CDKN2D"; transcript_type "protein_coding"; transcript_status "KNOWN"; transcript_name "CDKN2D-202"; exon_number "2"; exon_id "ENSE00000888297.4"; talon_gene "49772"; talon_transcript "177427"; talon_exon "821507"; ccdsid "CCDS12244.1"; exon_status "KNOWN"; level "2"; protein_id "ENSP00000377224.1"; source "HAVANA"; tag "CCDS";
chr19	HAVANA	transcript	10566601	10569059	.	-	.	gene_id "ENSG00000129355.6"; transcript_id "ENST00000335766.2"; gene_name "CDKN2D"; gene_status "KNOWN"; gene_type "protein_coding"; transcript_type "protein_coding"; transcript_status "KNOWN"; transcript_name "CDKN2D-201"; talon_gene "49772"; talon_transcript "177428"; ccdsid "CCDS12244.1"; havana_transcript "OTTHUMT00000452031.1"; level "2"; protein_id "ENSP00000337056.1"; source "HAVANA"; tag "CCDS"; transcript_support_level "1";
chr19	HAVANA	exon	10568947	10569059	.	-	.	gene_id "ENSG00000129355.6"; transcript_id "ENST00000335766.2"; gene_type "protein_coding"; gene_status "KNOWN"; gene_name "CDKN2D"; transcript_type "protein_coding"; transcript_status "KNOWN"; transcript_name "CDKN2D-201"; exon_number "1"; exon_id "ENSE00001187418.4"; talon_gene "49772"; talon_transcript "177428"; talon_exon "821508"; ccdsid "CCDS12244.1"; exon_status "KNOWN"; level "2"; protein_id "ENSP00000337056.1"; source "HAVANA"; tag "CCDS";
chr19	HAVANA	exon	10568513	10568668	.	-	.	gene_id "ENSG00000129355.6"; transcript_id "ENST00000335766.2"; gene_type "protein_coding"; gene_status "KNOWN"; gene_name "CDKN2D"; transcript_type "protein_coding"; transcript_status "KNOWN"; transcript_name "CDKN2D-201"; exon_number "2"; exon_id "ENSE00001187430.1"; talon_gene "49772"; talon_transcript "177428"; talon_exon "821510"; ccdsid "CCDS12244.1"; exon_status "KNOWN"; level "2"; protein_id "ENSP00000337056.1"; source "HAVANA"; tag "CCDS";
chr19	HAVANA	exon	10566601	10567417	.	-	.	gene_id "ENSG00000129355.6"; transcript_id "ENST00000335766.2"; gene_type "protein_coding"; gene_status "KNOWN"; gene_name "CDKN2D"; transcript_type "protein_coding"; transcript_status "KNOWN"; transcript_name "CDKN2D-201"; exon_number "3"; exon_id "ENSE00002860609.1"; talon_gene "49772"; talon_transcript "177428"; talon_exon "821511"; ccdsid "CCDS12244.1"; exon_status "KNOWN"; level "2"; protein_id "ENSP00000337056.1"; source "HAVANA"; tag "CCDS";
chr19	HAVANA	gene	10602510	10643398	.	+	.	gene_id "ENSG00000129353.14"; gene_name "SLC44A2"; gene_status "KNOWN"; gene_type "protein_coding"; talon_gene "49775"; havana_gene "OTTHUMG00000180585.3"; level "1";
chr19	HAVANA	transcript	10602510	10644550	.	+	.	gene_id "ENSG00000129353.14"; transcript_id "ENST00000407327.8"; gene_name "SLC44A2"; gene_status "KNOWN"; gene_type "protein_coding"; transcript_type "protein_coding"; transcript_status "KNOWN"; transcript_name "SLC44A2-202"; talon_gene "49775"; talon_transcript "177442"; ccdsid "CCDS54216.1"; havana_transcript "OTTHUMT00000452044.1"; level "2"; protein_id "ENSP00000385135.3"; source "HAVANA"; tag "CCDS"; transcript_support_level "1";
chr19	HAVANA	exon	10602510	10602561	.	+	.	gene_id "ENSG00000129353.14"; transcript_id "ENST00000407327.8"; gene_type "protein_coding"; gene_status "KNOWN"; gene_name "SLC44A2"; transcript_type "protein_coding"; transcript_status "KNOWN"; transcript_name "SLC44A2-202"; exon_number "1"; exon_id "ENSE00002825598.1"; talon_gene "49775"; talon_transcript "177442"; talon_exon "821587"; ccdsid "CCDS54216.1"; exon_status "KNOWN"; level "2"; protein_id "ENSP00000385135.3"; source "HAVANA"; tag "CCDS";
chr19	HAVANA	exon	10626253	10626301	.	+	.	gene_id "ENSG00000129353.14"; transcript_id "ENST00000407327.8"; gene_type "protein_coding"; gene_status "KNOWN"; gene_name "SLC44A2"; transcript_type "protein_coding"; transcript_status "KNOWN"; transcript_name "SLC44A2-202"; exon_number "2"; exon_id "ENSE00003681119.1"; talon_gene "49775"; talon_transcript "177442"; talon_exon "821565"; ccdsid "CCDS54216.1"; exon_status "KNOWN"; level "2"; protein_id "ENSP00000468691.1"; source "HAVANA"; tag "cds_end_NF";
chr19	HAVANA	exon	10627722	10627795	.	+	.	gene_id "ENSG00000129353.14"; transcript_id "ENST00000407327.8"; gene_type "protein_coding"; gene_status "KNOWN"; gene_name "SLC44A2"; transcript_type "protein_coding"; transcript_status "KNOWN"; transcript_name "SLC44A2-202"; exon_number "3"; exon_id "ENSE00003613488.1"; talon_gene "49775"; talon_transcript "177442"; talon_exon "821589"; ccdsid "CCDS54216.1"; exon_status "KNOWN"; level "2"; protein_id "ENSP00000385135.3"; source "HAVANA"; tag "CCDS";
chr19	HAVANA	exon	10627920	10628004	.	+	.	gene_id "ENSG00000129353.14"; transcript_id "ENST00000407327.8"; gene_type "protein_coding"; gene_status "KNOWN"; gene_name "SLC44A2"; transcript_type "protein_coding"; transcript_status "KNOWN"; transcript_name "SLC44A2-202"; exon_number "4"; exon_id "ENSE00003521624.1"; talon_gene "49775"; talon_transcript "177442"; talon_exon "821591"; ccdsid "CCDS54216.1"; exon_status "KNOWN"; level "2"; protein_id "ENSP00000385135.3"; source "HAVANA"; tag "CCDS";
chr19	HAVANA	exon	10631057	10631141	.	+	.	gene_id "ENSG00000129353.14"; transcript_id "ENST00000407327.8"; gene_type "protein_coding"; gene_status "KNOWN"; gene_name "SLC44A2"; transcript_type "protein_coding"; transcript_status "KNOWN"; transcript_name "SLC44A2-202"; exon_number "5"; exon_id "ENSE00003528788.1"; talon_gene "49775"; talon_transcript "177442"; talon_exon "821567"; ccdsid "CCDS54216.1"; exon_status "KNOWN"; level "2"; protein_id "ENSP00000468691.1"; source "HAVANA"; tag "cds_end_NF";
chr19	HAVANA	exon	10631275	10631385	.	+	.	gene_id "ENSG00000129353.14"; transcript_id "ENST00000407327.8"; gene_type "protein_coding"; gene_status "KNOWN"; gene_name "SLC44A2"; transcript_type "protein_coding"; transcript_status "KNOWN"; transcript_name "SLC44A2-202"; exon_number "6"; exon_id "ENSE00003466135.1"; talon_gene "49775"; talon_transcript "177442"; talon_exon "821569"; ccdsid "CCDS54216.1"; exon_status "KNOWN"; level "2"; protein_id "ENSP00000468691.1"; source "HAVANA"; tag "cds_end_NF";
chr19	HAVANA	exon	10631475	10631535	.	+	.	gene_id "ENSG00000129353.14"; transcript_id "ENST00000407327.8"; gene_type "protein_coding"; gene_status "KNOWN"; gene_name "SLC44A2"; transcript_type "protein_coding"; transcript_status "KNOWN"; transcript_name "SLC44A2-202"; exon_number "7"; exon_id "ENSE00003535362.1"; talon_gene "49775"; talon_transcript "177442"; talon_exon "821571"; ccdsid "CCDS54216.1"; exon_status "KNOWN"; level "2"; protein_id "ENSP00000468691.1"; source "HAVANA"; tag "cds_end_NF";
chr19	HAVANA	exon	10631626	10631749	.	+	.	gene_id "ENSG00000129353.14"; transcript_id "ENST00000407327.8"; gene_type "protein_coding"; gene_status "KNOWN"; gene_name "SLC44A2"; transcript_type "protein_coding"; transcript_status "KNOWN"; transcript_name "SLC44A2-202"; exon_number "8"; exon_id "ENSE00003559198.1"; talon_gene "49775"; talon_transcript "177442"; talon_exon "821573"; ccdsid "CCDS54216.1"; exon_status "KNOWN"; level "2"; protein_id "ENSP00000468691.1"; source "HAVANA"; tag "cds_end_NF";
chr19	HAVANA	exon	10631868	10631951	.	+	.	gene_id "ENSG00000129353.14"; transcript_id "ENST00000407327.8"; gene_type "protein_coding"; gene_status "KNOWN"; gene_name "SLC44A2"; transcript_type "protein_coding"; transcript_status "KNOWN"; transcript_name "SLC44A2-202"; exon_number "9"; exon_id "ENSE00003522721.1"; talon_gene "49775"; talon_transcript "177442"; talon_exon "821576"; ccdsid "CCDS54216.1"; exon_status "KNOWN"; level "2"; protein_id "ENSP00000385135.3"; source "HAVANA"; tag "non_canonical_TEC";
chr19	HAVANA	exon	10632044	10632156	.	+	.	gene_id "ENSG00000129353.14"; transcript_id "ENST00000407327.8"; gene_type "protein_coding"; gene_status "KNOWN"; gene_name "SLC44A2"; transcript_type "protein_coding"; transcript_status "KNOWN"; transcript_name "SLC44A2-202"; exon_number "10"; exon_id "ENSE00003509914.1"; talon_gene "49775"; talon_transcript "177442"; talon_exon "821578"; ccdsid "CCDS54216.1"; exon_status "KNOWN"; level "2"; protein_id "ENSP00000385135.3"; source "HAVANA"; tag "non_canonical_TEC";
chr19	HAVANA	exon	10634756	10634887	.	+	.	gene_id "ENSG00000129353.14"; transcript_id "ENST00000407327.8"; gene_type "protein_coding"; gene_status "KNOWN"; gene_name "SLC44A2"; transcript_type "protein_coding"; transcript_status "KNOWN"; transcript_name "SLC44A2-202"; exon_number "11"; exon_id "ENSE00003640802.1"; talon_gene "49775"; talon_transcript "177442"; talon_exon "821580"; ccdsid "CCDS54216.1"; exon_status "KNOWN"; level "2"; protein_id "ENSP00000385135.3"; source "HAVANA"; tag "non_canonical_TEC";
chr19	HAVANA	exon	10634974	10635073	.	+	.	gene_id "ENSG00000129353.14"; transcript_id "ENST00000407327.8"; gene_type "protein_coding"; gene_status "KNOWN"; gene_name "SLC44A2"; transcript_type "protein_coding"; transcript_status "KNOWN"; transcript_name "SLC44A2-202"; exon_number "12"; exon_id "ENSE00003538591.1"; talon_gene "49775"; talon_transcript "177442"; talon_exon "821593"; ccdsid "CCDS54216.1"; exon_status "KNOWN"; level "2"; protein_id "ENSP00000385135.3"; source "HAVANA"; tag "CCDS";
chr19	HAVANA	exon	10635163	10635255	.	+	.	gene_id "ENSG00000129353.14"; transcript_id "ENST00000407327.8"; gene_type "protein_coding"; gene_status "KNOWN"; gene_name "SLC44A2"; transcript_type "protein_coding"; transcript_status "KNOWN"; transcript_name "SLC44A2-202"; exon_number "13"; exon_id "ENSE00003563663.1"; talon_gene "49775"; talon_transcript "177442"; talon_exon "821595"; ccdsid "CCDS54216.1"; exon_status "KNOWN"; level "2"; protein_id "ENSP00000385135.3"; source "HAVANA"; tag "CCDS";
chr19	HAVANA	exon	10635431	10635515	.	+	.	gene_id "ENSG00000129353.14"; transcript_id "ENST00000407327.8"; gene_type "protein_coding"; gene_status "KNOWN"; gene_name "SLC44A2"; transcript_type "protein_coding"; transcript_status "KNOWN"; transcript_name "SLC44A2-202"; exon_number "14"; exon_id "ENSE00003617382.1"; talon_gene "49775"; talon_transcript "177442"; talon_exon "821597"; ccdsid "CCDS54216.1"; exon_status "KNOWN"; level "2"; protein_id "ENSP00000385135.3"; source "HAVANA"; tag "CCDS";
chr19	HAVANA	exon	10636323	10636585	.	+	.	gene_id "ENSG00000129353.14"; transcript_id "ENST00000407327.8"; gene_type "protein_coding"; gene_status "KNOWN"; gene_name "SLC44A2"; transcript_type "protein_coding"; transcript_status "KNOWN"; transcript_name "SLC44A2-202"; exon_number "15"; exon_id "ENSE00003573199.1"; talon_gene "49775"; talon_transcript "177442"; talon_exon "821598"; ccdsid "CCDS54216.1"; exon_status "KNOWN"; level "2"; protein_id "ENSP00000385135.3"; source "HAVANA"; tag "CCDS";
chr19	HAVANA	exon	10636662	10636756	.	+	.	gene_id "ENSG00000129353.14"; transcript_id "ENST00000407327.8"; gene_type "protein_coding"; gene_status "KNOWN"; gene_name "SLC44A2"; transcript_type "protein_coding"; transcript_status "KNOWN"; transcript_name "SLC44A2-202"; exon_number "16"; exon_id "ENSE00003544663.1"; talon_gene "49775"; talon_transcript "177442"; talon_exon "821600"; ccdsid "CCDS54216.1"; exon_status "KNOWN"; level "2"; protein_id "ENSP00000385135.3"; source "HAVANA"; tag "CCDS";
chr19	HAVANA	exon	10637644	10637747	.	+	.	gene_id "ENSG00000129353.14"; transcript_id "ENST00000407327.8"; gene_type "protein_coding"; gene_status "KNOWN"; gene_name "SLC44A2"; transcript_type "protein_coding"; transcript_status "KNOWN"; transcript_name "SLC44A2-202"; exon_number "17"; exon_id "ENSE00003491222.1"; talon_gene "49775"; talon_transcript "177442"; talon_exon "821602"; ccdsid "CCDS54216.1"; exon_status "KNOWN"; level "2"; protein_id "ENSP00000385135.3"; source "HAVANA"; tag "CCDS";
chr19	HAVANA	exon	10637856	10637929	.	+	.	gene_id "ENSG00000129353.14"; transcript_id "ENST00000407327.8"; gene_type "protein_coding"; gene_status "KNOWN"; gene_name "SLC44A2"; transcript_type "protein_coding"; transcript_status "KNOWN"; transcript_name "SLC44A2-202"; exon_number "18"; exon_id "ENSE00003500590.1"; talon_gene "49775"; talon_transcript "177442"; talon_exon "821604"; ccdsid "CCDS54216.1"; exon_status "KNOWN"; level "2"; protein_id "ENSP00000385135.3"; source "HAVANA"; tag "CCDS";
chr19	HAVANA	exon	10638023	10638093	.	+	.	gene_id "ENSG00000129353.14"; transcript_id "ENST00000407327.8"; gene_type "protein_coding"; gene_status "KNOWN"; gene_name "SLC44A2"; transcript_type "protein_coding"; transcript_status "KNOWN"; transcript_name "SLC44A2-202"; exon_number "19"; exon_id "ENSE00003618492.1"; talon_gene "49775"; talon_transcript "177442"; talon_exon "821606"; ccdsid "CCDS54216.1"; exon_status "KNOWN"; level "2"; protein_id "ENSP00000385135.3"; source "HAVANA"; tag "CCDS";
chr19	HAVANA	exon	10638227	10638315	.	+	.	gene_id "ENSG00000129353.14"; transcript_id "ENST00000407327.8"; gene_type "protein_coding"; gene_status "KNOWN"; gene_name "SLC44A2"; transcript_type "protein_coding"; transcript_status "KNOWN"; transcript_name "SLC44A2-202"; exon_number "20"; exon_id "ENSE00003598318.1"; talon_gene "49775"; talon_transcript "177442"; talon_exon "821608"; ccdsid "CCDS54216.1"; exon_status "KNOWN"; level "2"; protein_id "ENSP00000385135.3"; source "HAVANA"; tag "CCDS";
chr19	HAVANA	exon	10642367	10642451	.	+	.	gene_id "ENSG00000129353.14"; transcript_id "ENST00000407327.8"; gene_type "protein_coding"; gene_status "KNOWN"; gene_name "SLC44A2"; transcript_type "protein_coding"; transcript_status "KNOWN"; transcript_name "SLC44A2-202"; exon_number "21"; exon_id "ENSE00003539578.1"; talon_gene "49775"; talon_transcript "177442"; talon_exon "821610"; ccdsid "CCDS54216.1"; exon_status "KNOWN"; level "2"; protein_id "ENSP00000385135.3"; source "HAVANA"; tag "CCDS";
chr19	HAVANA	exon	10643279	10644550	.	+	.	gene_id "ENSG00000129353.14"; transcript_id "ENST00000407327.8"; gene_type "protein_coding"; gene_status "KNOWN"; gene_name "SLC44A2"; transcript_type "protein_coding"; transcript_status "KNOWN"; transcript_name "SLC44A2-202"; exon_number "22"; exon_id "ENSE00002924857.1"; talon_gene "49775"; talon_transcript "177442"; talon_exon "821612"; ccdsid "CCDS54216.1"; exon_status "KNOWN"; level "2"; protein_id "ENSP00000385135.3"; source "HAVANA"; tag "CCDS";
chr19	HAVANA	transcript	10635804	10644555	.	+	.	gene_id "ENSG00000129353.14"; transcript_id "ENST00000589561.5"; gene_name "SLC44A2"; gene_status "KNOWN"; gene_type "protein_coding"; transcript_type "retained_intron"; transcript_status "KNOWN"; transcript_name "SLC44A2-210"; talon_gene "49775"; talon_transcript "177450"; havana_transcript "OTTHUMT00000452053.1"; level "2"; source "HAVANA"; transcript_support_level "2";
chr19	HAVANA	exon	10635804	10636585	.	+	.	gene_id "ENSG00000129353.14"; transcript_id "ENST00000589561.5"; gene_type "protein_coding"; gene_status "KNOWN"; gene_name "SLC44A2"; transcript_type "retained_intron"; transcript_status "KNOWN"; transcript_name "SLC44A2-210"; exon_number "1"; exon_id "ENSE00002857311.1"; talon_gene "49775"; talon_transcript "177450"; talon_exon "821631"; exon_status "KNOWN"; level "2"; source "HAVANA";
chr19	HAVANA	exon	10636662	10636756	.	+	.	gene_id "ENSG00000129353.14"; transcript_id "ENST00000589561.5"; gene_type "protein_coding"; gene_status "KNOWN"; gene_name "SLC44A2"; transcript_type "retained_intron"; transcript_status "KNOWN"; transcript_name "SLC44A2-210"; exon_number "2"; exon_id "ENSE00003544663.1"; talon_gene "49775"; talon_transcript "177450"; talon_exon "821600"; ccdsid "CCDS54216.1"; exon_status "KNOWN"; level "2"; protein_id "ENSP00000385135.3"; source "HAVANA"; tag "CCDS";
chr19	HAVANA	exon	10637644	10637747	.	+	.	gene_id "ENSG00000129353.14"; transcript_id "ENST00000589561.5"; gene_type "protein_coding"; gene_status "KNOWN"; gene_name "SLC44A2"; transcript_type "retained_intron"; transcript_status "KNOWN"; transcript_name "SLC44A2-210"; exon_number "3"; exon_id "ENSE00003491222.1"; talon_gene "49775"; talon_transcript "177450"; talon_exon "821602"; ccdsid "CCDS54216.1"; exon_status "KNOWN"; level "2"; protein_id "ENSP00000385135.3"; source "HAVANA"; tag "CCDS";
chr19	HAVANA	exon	10637856	10637929	.	+	.	gene_id "ENSG00000129353.14"; transcript_id "ENST00000589561.5"; gene_type "protein_coding"; gene_status "KNOWN"; gene_name "SLC44A2"; transcript_type "retained_intron"; transcript_status "KNOWN"; transcript_name "SLC44A2-210"; exon_number "4"; exon_id "ENSE00003500590.1"; talon_gene "49775"; talon_transcript "177450"; talon_exon "821604"; ccdsid "CCDS54216.1"; exon_status "KNOWN"; level "2"; protein_id "ENSP00000385135.3"; source "HAVANA"; tag "CCDS";
chr19	HAVANA	exon	10638023	10638093	.	+	.	gene_id "ENSG00000129353.14"; transcript_id "ENST00000589561.5"; gene_type "protein_coding"; gene_status "KNOWN"; gene_name "SLC44A2"; transcript_type "retained_intron"; transcript_status "KNOWN"; transcript_name "SLC44A2-210"; exon_number "5"; exon_id "ENSE00003618492.1"; talon_gene "49775"; talon_transcript "177450"; talon_exon "821606"; ccdsid "CCDS54216.1"; exon_status "KNOWN"; level "2"; protein_id "ENSP00000385135.3"; source "HAVANA"; tag "CCDS";
chr19	HAVANA	exon	10638227	10638315	.	+	.	gene_id "ENSG00000129353.14"; transcript_id "ENST00000589561.5"; gene_type "protein_coding"; gene_status "KNOWN"; gene_name "SLC44A2"; transcript_type "retained_intron"; transcript_status "KNOWN"; transcript_name "SLC44A2-210"; exon_number "6"; exon_id "ENSE00003598318.1"; talon_gene "49775"; talon_transcript "177450"; talon_exon "821608"; ccdsid "CCDS54216.1"; exon_status "KNOWN"; level "2"; protein_id "ENSP00000385135.3"; source "HAVANA"; tag "CCDS";
chr19	HAVANA	exon	10642367	10642451	.	+	.	gene_id "ENSG00000129353.14"; transcript_id "ENST00000589561.5"; gene_type "protein_coding"; gene_status "KNOWN"; gene_name "SLC44A2"; transcript_type "retained_intron"; transcript_status "KNOWN"; transcript_name "SLC44A2-210"; exon_number "7"; exon_id "ENSE00003539578.1"; talon_gene "49775"; talon_transcript "177450"; talon_exon "821610"; ccdsid "CCDS54216.1"; exon_status "KNOWN"; level "2"; protein_id "ENSP00000385135.3"; source "HAVANA"; tag "CCDS";
chr19	HAVANA	exon	10643279	10644555	.	+	.	gene_id "ENSG00000129353.14"; transcript_id "ENST00000589561.5"; gene_type "protein_coding"; gene_status "KNOWN"; gene_name "SLC44A2"; transcript_type "retained_intron"; transcript_status "KNOWN"; transcript_name "SLC44A2-210"; exon_number "8"; exon_id "ENSE00002821181.1"; talon_gene "49775"; talon_transcript "177450"; talon_exon "821632"; exon_status "KNOWN"; level "2"; source "HAVANA";
chr19	HAVANA	transcript	10642336	10643398	.	+	.	gene_id "ENSG00000129353.14"; transcript_id "ENST00000590475.1"; gene_name "SLC44A2"; gene_status "KNOWN"; gene_type "protein_coding"; transcript_type "retained_intron"; transcript_status "KNOWN"; transcript_name "SLC44A2-212"; talon_gene "49775"; talon_transcript "177454"; havana_transcript "OTTHUMT00000452057.1"; level "2"; source "HAVANA"; transcript_support_level "2";
chr19	HAVANA	exon	10642336	10642451	.	+	.	gene_id "ENSG00000129353.14"; transcript_id "ENST00000590475.1"; gene_type "protein_coding"; gene_status "KNOWN"; gene_name "SLC44A2"; transcript_type "retained_intron"; transcript_status "KNOWN"; transcript_name "SLC44A2-212"; exon_number "1"; exon_id "ENSE00002874307.1"; talon_gene "49775"; talon_transcript "177454"; talon_exon "821645"; exon_status "KNOWN"; level "2"; source "HAVANA";
chr19	HAVANA	exon	10643279	10643398	.	+	.	gene_id "ENSG00000129353.14"; transcript_id "ENST00000590475.1"; gene_type "protein_coding"; gene_status "KNOWN"; gene_name "SLC44A2"; transcript_type "retained_intron"; transcript_status "KNOWN"; transcript_name "SLC44A2-212"; exon_number "2"; exon_id "ENSE00002827479.1"; talon_gene "49775"; talon_transcript "177454"; talon_exon "821646"; exon_status "KNOWN"; level "2"; source "HAVANA";
chr19	HAVANA	gene	10651862	10653844	.	-	.	gene_id "ENSG00000267100.1"; gene_name "ILF3-DT"; gene_status "KNOWN"; gene_type "lincRNA"; talon_gene "49776"; havana_gene "OTTHUMG00000180586.1"; level "2";
chr19	HAVANA	transcript	10651862	10653844	.	-	.	gene_id "ENSG00000267100.1"; transcript_id "ENST00000591501.1"; gene_name "ILF3-DT"; gene_status "KNOWN"; gene_type "lincRNA"; transcript_type "lincRNA"; transcript_status "KNOWN"; transcript_name "ILF3-DT-201"; talon_gene "49776"; talon_transcript "177455"; havana_transcript "OTTHUMT00000452058.1"; level "2"; source "HAVANA"; tag "basic"; transcript_support_level "NA";
chr19	HAVANA	exon	10651862	10653844	.	-	.	gene_id "ENSG00000267100.1"; transcript_id "ENST00000591501.1"; gene_type "lincRNA"; gene_status "KNOWN"; gene_name "ILF3-DT"; transcript_type "lincRNA"; transcript_status "KNOWN"; transcript_name "ILF3-DT-201"; exon_number "1"; exon_id "ENSE00002775160.1"; talon_gene "49776"; talon_transcript "177455"; talon_exon "821647"; exon_status "KNOWN"; level "2"; source "HAVANA"; tag "basic";
chr19	HAVANA	gene	10654261	10689847	.	+	.	gene_id "ENSG00000129351.17"; gene_name "ILF3"; gene_status "KNOWN"; gene_type "protein_coding"; talon_gene "49777"; havana_gene "OTTHUMG00000180587.2"; level "2";
chr19	ENSEMBL	transcript	10654261	10692417	.	+	.	gene_id "ENSG00000129351.17"; transcript_id "ENST00000449870.5"; gene_name "ILF3"; gene_status "KNOWN"; gene_type "protein_coding"; transcript_type "protein_coding"; transcript_status "KNOWN"; transcript_name "ILF3-203"; talon_gene "49777"; talon_transcript "177456"; ccdsid "CCDS45965.1"; level "3"; protein_id "ENSP00000404121.1"; source "ENSEMBL"; tag "CCDS"; transcript_support_level "1";
chr19	ENSEMBL	exon	10654261	10654487	.	+	.	gene_id "ENSG00000129351.17"; transcript_id "ENST00000449870.5"; gene_type "protein_coding"; gene_status "KNOWN"; gene_name "ILF3"; transcript_type "protein_coding"; transcript_status "KNOWN"; transcript_name "ILF3-203"; exon_number "1"; exon_id "ENSE00001358747.2"; talon_gene "49777"; talon_transcript "177456"; talon_exon "821648"; ccdsid "CCDS45965.1"; exon_status "KNOWN"; level "3"; protein_id "ENSP00000404121.1"; source "ENSEMBL"; tag "CCDS";
chr19	HAVANA	exon	10670516	10670608	.	+	.	gene_id "ENSG00000129351.17"; transcript_id "ENST00000449870.5"; gene_type "protein_coding"; gene_status "KNOWN"; gene_name "ILF3"; transcript_type "protein_coding"; transcript_status "KNOWN"; transcript_name "ILF3-203"; exon_number "2"; exon_id "ENSE00003559863.1"; talon_gene "49777"; talon_transcript "177456"; talon_exon "821650"; ccdsid "CCDS45967.1"; exon_status "KNOWN"; level "2"; protein_id "ENSP00000384660.2"; source "HAVANA"; tag "CCDS";
chr19	HAVANA	exon	10670974	10671203	.	+	.	gene_id "ENSG00000129351.17"; transcript_id "ENST00000449870.5"; gene_type "protein_coding"; gene_status "KNOWN"; gene_name "ILF3"; transcript_type "protein_coding"; transcript_status "KNOWN"; transcript_name "ILF3-203"; exon_number "3"; exon_id "ENSE00003690277.1"; talon_gene "49777"; talon_transcript "177456"; talon_exon "821652"; ccdsid "CCDS45967.1"; exon_status "KNOWN"; level "2"; protein_id "ENSP00000384660.2"; source "HAVANA"; tag "CCDS";
chr19	HAVANA	exon	10671358	10671535	.	+	.	gene_id "ENSG00000129351.17"; transcript_id "ENST00000449870.5"; gene_type "protein_coding"; gene_status "KNOWN"; gene_name "ILF3"; transcript_type "protein_coding"; transcript_status "KNOWN"; transcript_name "ILF3-203"; exon_number "4"; exon_id "ENSE00003690522.1"; talon_gene "49777"; talon_transcript "177456"; talon_exon "821654"; ccdsid "CCDS45967.1"; exon_status "KNOWN"; level "2"; protein_id "ENSP00000384660.2"; source "HAVANA"; tag "CCDS";
chr19	HAVANA	exon	10677163	10677310	.	+	.	gene_id "ENSG00000129351.17"; transcript_id "ENST00000449870.5"; gene_type "protein_coding"; gene_status "KNOWN"; gene_name "ILF3"; transcript_type "protein_coding"; transcript_status "KNOWN"; transcript_name "ILF3-203"; exon_number "5"; exon_id "ENSE00003650425.1"; talon_gene "49777"; talon_transcript "177456"; talon_exon "821656"; ccdsid "CCDS45967.1"; exon_status "KNOWN"; level "2"; protein_id "ENSP00000384660.2"; source "HAVANA"; tag "CCDS";
chr19	HAVANA	exon	10678613	10678704	.	+	.	gene_id "ENSG00000129351.17"; transcript_id "ENST00000449870.5"; gene_type "protein_coding"; gene_status "KNOWN"; gene_name "ILF3"; transcript_type "protein_coding"; transcript_status "KNOWN"; transcript_name "ILF3-203"; exon_number "6"; exon_id "ENSE00003583361.1"; talon_gene "49777"; talon_transcript "177456"; talon_exon "821658"; ccdsid "CCDS45967.1"; exon_status "KNOWN"; level "2"; protein_id "ENSP00000384660.2"; source "HAVANA"; tag "CCDS";
chr19	HAVANA	exon	10679097	10679192	.	+	.	gene_id "ENSG00000129351.17"; transcript_id "ENST00000449870.5"; gene_type "protein_coding"; gene_status "KNOWN"; gene_name "ILF3"; transcript_type "protein_coding"; transcript_status "KNOWN"; transcript_name "ILF3-203"; exon_number "7"; exon_id "ENSE00003519872.1"; talon_gene "49777"; talon_transcript "177456"; talon_exon "821660"; ccdsid "CCDS45967.1"; exon_status "KNOWN"; level "2"; protein_id "ENSP00000384660.2"; source "HAVANA"; tag "CCDS";
chr19	HAVANA	exon	10679816	10679927	.	+	.	gene_id "ENSG00000129351.17"; transcript_id "ENST00000449870.5"; gene_type "protein_coding"; gene_status "KNOWN"; gene_name "ILF3"; transcript_type "protein_coding"; transcript_status "KNOWN"; transcript_name "ILF3-203"; exon_number "8"; exon_id "ENSE00003567781.1"; talon_gene "49777"; talon_transcript "177456"; talon_exon "821662"; ccdsid "CCDS45967.1"; exon_status "KNOWN"; level "2"; protein_id "ENSP00000384660.2"; source "HAVANA"; tag "CCDS";
chr19	HAVANA	exon	10680346	10680443	.	+	.	gene_id "ENSG00000129351.17"; transcript_id "ENST00000449870.5"; gene_type "protein_coding"; gene_status "KNOWN"; gene_name "ILF3"; transcript_type "protein_coding"; transcript_status "KNOWN"; transcript_name "ILF3-203"; exon_number "9"; exon_id "ENSE00003579176.1"; talon_gene "49777"; talon_transcript "177456"; talon_exon "821664"; ccdsid "CCDS45967.1"; exon_status "KNOWN"; level "2"; protein_id "ENSP00000384660.2"; source "HAVANA"; tag "CCDS";
chr19	HAVANA	exon	10681019	10681130	.	+	.	gene_id "ENSG00000129351.17"; transcript_id "ENST00000449870.5"; gene_type "protein_coding"; gene_status "KNOWN"; gene_name "ILF3"; transcript_type "protein_coding"; transcript_status "KNOWN"; transcript_name "ILF3-203"; exon_number "10"; exon_id "ENSE00003488688.1"; talon_gene "49777"; talon_transcript "177456"; talon_exon "821666"; ccdsid "CCDS45967.1"; exon_status "KNOWN"; level "2"; protein_id "ENSP00000384660.2"; source "HAVANA"; tag "CCDS";
chr19	HAVANA	exon	10681219	10681329	.	+	.	gene_id "ENSG00000129351.17"; transcript_id "ENST00000449870.5"; gene_type "protein_coding"; gene_status "KNOWN"; gene_name "ILF3"; transcript_type "protein_coding"; transcript_status "KNOWN"; transcript_name "ILF3-203"; exon_number "11"; exon_id "ENSE00003535375.1"; talon_gene "49777"; talon_transcript "177456"; talon_exon "821668"; ccdsid "CCDS45967.1"; exon_status "KNOWN"; level "2"; protein_id "ENSP00000384660.2"; source "HAVANA"; tag "CCDS";
chr19	HAVANA	exon	10681993	10682192	.	+	.	gene_id "ENSG00000129351.17"; transcript_id "ENST00000449870.5"; gene_type "protein_coding"; gene_status "KNOWN"; gene_name "ILF3"; transcript_type "protein_coding"; transcript_status "KNOWN"; transcript_name "ILF3-203"; exon_number "12"; exon_id "ENSE00000888280.1"; talon_gene "49777"; talon_transcript "177456"; talon_exon "821670"; ccdsid "CCDS45967.1"; exon_status "KNOWN"; level "2"; protein_id "ENSP00000384660.2"; source "HAVANA"; tag "CCDS";
chr19	HAVANA	exon	10682537	10682704	.	+	.	gene_id "ENSG00000129351.17"; transcript_id "ENST00000449870.5"; gene_type "protein_coding"; gene_status "KNOWN"; gene_name "ILF3"; transcript_type "protein_coding"; transcript_status "KNOWN"; transcript_name "ILF3-203"; exon_number "13"; exon_id "ENSE00003463477.1"; talon_gene "49777"; talon_transcript "177456"; talon_exon "821672"; ccdsid "CCDS45967.1"; exon_status "KNOWN"; level "2"; protein_id "ENSP00000384660.2"; source "HAVANA"; tag "CCDS";
chr19	HAVANA	exon	10683125	10683262	.	+	.	gene_id "ENSG00000129351.17"; transcript_id "ENST00000449870.5"; gene_type "protein_coding"; gene_status "KNOWN"; gene_name "ILF3"; transcript_type "protein_coding"; transcript_status "KNOWN"; transcript_name "ILF3-203"; exon_number "14"; exon_id "ENSE00003462114.1"; talon_gene "49777"; talon_transcript "177456"; talon_exon "821674"; ccdsid "CCDS45967.1"; exon_status "KNOWN"; level "2"; protein_id "ENSP00000384660.2"; source "HAVANA"; tag "CCDS";
chr19	HAVANA	exon	10683366	10683542	.	+	.	gene_id "ENSG00000129351.17"; transcript_id "ENST00000449870.5"; gene_type "protein_coding"; gene_status "KNOWN"; gene_name "ILF3"; transcript_type "protein_coding"; transcript_status "KNOWN"; transcript_name "ILF3-203"; exon_number "15"; exon_id "ENSE00003597446.1"; talon_gene "49777"; talon_transcript "177456"; talon_exon "821676"; ccdsid "CCDS45967.1"; exon_status "KNOWN"; level "2"; protein_id "ENSP00000384660.2"; source "HAVANA"; tag "CCDS";
chr19	HAVANA	exon	10683636	10683789	.	+	.	gene_id "ENSG00000129351.17"; transcript_id "ENST00000449870.5"; gene_type "protein_coding"; gene_status "KNOWN"; gene_name "ILF3"; transcript_type "protein_coding"; transcript_status "KNOWN"; transcript_name "ILF3-203"; exon_number "16"; exon_id "ENSE00003563598.1"; talon_gene "49777"; talon_transcript "177456"; talon_exon "821678"; ccdsid "CCDS45967.1"; exon_status "KNOWN"; level "2"; protein_id "ENSP00000384660.2"; source "HAVANA"; tag "CCDS";
chr19	HAVANA	exon	10683917	10683970	.	+	.	gene_id "ENSG00000129351.17"; transcript_id "ENST00000449870.5"; gene_type "protein_coding"; gene_status "KNOWN"; gene_name "ILF3"; transcript_type "protein_coding"; transcript_status "KNOWN"; transcript_name "ILF3-203"; exon_number "17"; exon_id "ENSE00003652885.1"; talon_gene "49777"; talon_transcript "177456"; talon_exon "821680"; ccdsid "CCDS45967.1"; exon_status "KNOWN"; level "2"; protein_id "ENSP00000384660.2"; source "HAVANA"; tag "CCDS";
chr19	HAVANA	exon	10687346	10687708	.	+	.	gene_id "ENSG00000129351.17"; transcript_id "ENST00000449870.5"; gene_type "protein_coding"; gene_status "KNOWN"; gene_name "ILF3"; transcript_type "protein_coding"; transcript_status "KNOWN"; transcript_name "ILF3-203"; exon_number "18"; exon_id "ENSE00003492750.1"; talon_gene "49777"; talon_transcript "177456"; talon_exon "821682"; ccdsid "CCDS45965.1"; exon_status "KNOWN"; level "2"; protein_id "ENSP00000468181.1"; source "HAVANA"; tag "CCDS";
chr19	HAVANA	exon	10688550	10688678	.	+	.	gene_id "ENSG00000129351.17"; transcript_id "ENST00000449870.5"; gene_type "protein_coding"; gene_status "KNOWN"; gene_name "ILF3"; transcript_type "protein_coding"; transcript_status "KNOWN"; transcript_name "ILF3-203"; exon_number "19"; exon_id "ENSE00003508442.1"; talon_gene "49777"; talon_transcript "177456"; talon_exon "821684"; ccdsid "CCDS45965.1"; exon_status "KNOWN"; level "2"; protein_id "ENSP00000468181.1"; source "HAVANA"; tag "CCDS";
chr19	ENSEMBL	exon	10689179	10692417	.	+	.	gene_id "ENSG00000129351.17"; transcript_id "ENST00000449870.5"; gene_type "protein_coding"; gene_status "KNOWN"; gene_name "ILF3"; transcript_type "protein_coding"; transcript_status "KNOWN"; transcript_name "ILF3-203"; exon_number "20"; exon_id "ENSE00001278190.2"; talon_gene "49777"; talon_transcript "177456"; talon_exon "821686"; ccdsid "CCDS45965.1"; exon_status "KNOWN"; level "3"; protein_id "ENSP00000404121.1"; source "ENSEMBL"; tag "CCDS";
chr19	HAVANA	transcript	10654328	10685765	.	+	.	gene_id "ENSG00000129351.17"; transcript_id "ENST00000407004.7"; gene_name "ILF3"; gene_status "KNOWN"; gene_type "protein_coding"; transcript_type "protein_coding"; transcript_status "KNOWN"; transcript_name "ILF3-202"; talon_gene "49777"; talon_transcript "177458"; ccdsid "CCDS45967.1"; havana_transcript "OTTHUMT00000452060.1"; level "2"; protein_id "ENSP00000384660.2"; source "HAVANA"; tag "CCDS"; transcript_support_level "1";
chr19	HAVANA	exon	10654328	10654487	.	+	.	gene_id "ENSG00000129351.17"; transcript_id "ENST00000407004.7"; gene_type "protein_coding"; gene_status "KNOWN"; gene_name "ILF3"; transcript_type "protein_coding"; transcript_status "KNOWN"; transcript_name "ILF3-202"; exon_number "1"; exon_id "ENSE00002827736.1"; talon_gene "49777"; talon_transcript "177458"; talon_exon "821693"; ccdsid "CCDS45967.1"; exon_status "KNOWN"; level "2"; protein_id "ENSP00000384660.2"; source "HAVANA"; tag "CCDS";
chr19	HAVANA	exon	10670516	10670608	.	+	.	gene_id "ENSG00000129351.17"; transcript_id "ENST00000407004.7"; gene_type "protein_coding"; gene_status "KNOWN"; gene_name "ILF3"; transcript_type "protein_coding"; transcript_status "KNOWN"; transcript_name "ILF3-202"; exon_number "2"; exon_id "ENSE00003559863.1"; talon_gene "49777"; talon_transcript "177458"; talon_exon "821650"; ccdsid "CCDS45967.1"; exon_status "KNOWN"; level "2"; protein_id "ENSP00000384660.2"; source "HAVANA"; tag "CCDS";
chr19	HAVANA	exon	10670974	10671203	.	+	.	gene_id "ENSG00000129351.17"; transcript_id "ENST00000407004.7"; gene_type "protein_coding"; gene_status "KNOWN"; gene_name "ILF3"; transcript_type "protein_coding"; transcript_status "KNOWN"; transcript_name "ILF3-202"; exon_number "3"; exon_id "ENSE00003690277.1"; talon_gene "49777"; talon_transcript "177458"; talon_exon "821652"; ccdsid "CCDS45967.1"; exon_status "KNOWN"; level "2"; protein_id "ENSP00000384660.2"; source "HAVANA"; tag "CCDS";
chr19	HAVANA	exon	10671358	10671535	.	+	.	gene_id "ENSG00000129351.17"; transcript_id "ENST00000407004.7"; gene_type "protein_coding"; gene_status "KNOWN"; gene_name "ILF3"; transcript_type "protein_coding"; transcript_status "KNOWN"; transcript_name "ILF3-202"; exon_number "4"; exon_id "ENSE00003690522.1"; talon_gene "49777"; talon_transcript "177458"; talon_exon "821654"; ccdsid "CCDS45967.1"; exon_status "KNOWN"; level "2"; protein_id "ENSP00000384660.2"; source "HAVANA"; tag "CCDS";
chr19	HAVANA	exon	10677163	10677310	.	+	.	gene_id "ENSG00000129351.17"; transcript_id "ENST00000407004.7"; gene_type "protein_coding"; gene_status "KNOWN"; gene_name "ILF3"; transcript_type "protein_coding"; transcript_status "KNOWN"; transcript_name "ILF3-202"; exon_number "5"; exon_id "ENSE00003650425.1"; talon_gene "49777"; talon_transcript "177458"; talon_exon "821656"; ccdsid "CCDS45967.1"; exon_status "KNOWN"; level "2"; protein_id "ENSP00000384660.2"; source "HAVANA"; tag "CCDS";
chr19	HAVANA	exon	10678613	10678704	.	+	.	gene_id "ENSG00000129351.17"; transcript_id "ENST00000407004.7"; gene_type "protein_coding"; gene_status "KNOWN"; gene_name "ILF3"; transcript_type "protein_coding"; transcript_status "KNOWN"; transcript_name "ILF3-202"; exon_number "6"; exon_id "ENSE00003583361.1"; talon_gene "49777"; talon_transcript "177458"; talon_exon "821658"; ccdsid "CCDS45967.1"; exon_status "KNOWN"; level "2"; protein_id "ENSP00000384660.2"; source "HAVANA"; tag "CCDS";
chr19	HAVANA	exon	10679097	10679192	.	+	.	gene_id "ENSG00000129351.17"; transcript_id "ENST00000407004.7"; gene_type "protein_coding"; gene_status "KNOWN"; gene_name "ILF3"; transcript_type "protein_coding"; transcript_status "KNOWN"; transcript_name "ILF3-202"; exon_number "7"; exon_id "ENSE00003519872.1"; talon_gene "49777"; talon_transcript "177458"; talon_exon "821660"; ccdsid "CCDS45967.1"; exon_status "KNOWN"; level "2"; protein_id "ENSP00000384660.2"; source "HAVANA"; tag "CCDS";
chr19	HAVANA	exon	10679816	10679927	.	+	.	gene_id "ENSG00000129351.17"; transcript_id "ENST00000407004.7"; gene_type "protein_coding"; gene_status "KNOWN"; gene_name "ILF3"; transcript_type "protein_coding"; transcript_status "KNOWN"; transcript_name "ILF3-202"; exon_number "8"; exon_id "ENSE00003567781.1"; talon_gene "49777"; talon_transcript "177458"; talon_exon "821662"; ccdsid "CCDS45967.1"; exon_status "KNOWN"; level "2"; protein_id "ENSP00000384660.2"; source "HAVANA"; tag "CCDS";
chr19	HAVANA	exon	10680346	10680443	.	+	.	gene_id "ENSG00000129351.17"; transcript_id "ENST00000407004.7"; gene_type "protein_coding"; gene_status "KNOWN"; gene_name "ILF3"; transcript_type "protein_coding"; transcript_status "KNOWN"; transcript_name "ILF3-202"; exon_number "9"; exon_id "ENSE00003579176.1"; talon_gene "49777"; talon_transcript "177458"; talon_exon "821664"; ccdsid "CCDS45967.1"; exon_status "KNOWN"; level "2"; protein_id "ENSP00000384660.2"; source "HAVANA"; tag "CCDS";
chr19	HAVANA	exon	10681019	10681130	.	+	.	gene_id "ENSG00000129351.17"; transcript_id "ENST00000407004.7"; gene_type "protein_coding"; gene_status "KNOWN"; gene_name "ILF3"; transcript_type "protein_coding"; transcript_status "KNOWN"; transcript_name "ILF3-202"; exon_number "10"; exon_id "ENSE00003488688.1"; talon_gene "49777"; talon_transcript "177458"; talon_exon "821666"; ccdsid "CCDS45967.1"; exon_status "KNOWN"; level "2"; protein_id "ENSP00000384660.2"; source "HAVANA"; tag "CCDS";
chr19	HAVANA	exon	10681219	10681329	.	+	.	gene_id "ENSG00000129351.17"; transcript_id "ENST00000407004.7"; gene_type "protein_coding"; gene_status "KNOWN"; gene_name "ILF3"; transcript_type "protein_coding"; transcript_status "KNOWN"; transcript_name "ILF3-202"; exon_number "11"; exon_id "ENSE00003535375.1"; talon_gene "49777"; talon_transcript "177458"; talon_exon "821668"; ccdsid "CCDS45967.1"; exon_status "KNOWN"; level "2"; protein_id "ENSP00000384660.2"; source "HAVANA"; tag "CCDS";
chr19	HAVANA	exon	10681993	10682192	.	+	.	gene_id "ENSG00000129351.17"; transcript_id "ENST00000407004.7"; gene_type "protein_coding"; gene_status "KNOWN"; gene_name "ILF3"; transcript_type "protein_coding"; transcript_status "KNOWN"; transcript_name "ILF3-202"; exon_number "12"; exon_id "ENSE00000888280.1"; talon_gene "49777"; talon_transcript "177458"; talon_exon "821670"; ccdsid "CCDS45967.1"; exon_status "KNOWN"; level "2"; protein_id "ENSP00000384660.2"; source "HAVANA"; tag "CCDS";
chr19	HAVANA	exon	10682537	10682704	.	+	.	gene_id "ENSG00000129351.17"; transcript_id "ENST00000407004.7"; gene_type "protein_coding"; gene_status "KNOWN"; gene_name "ILF3"; transcript_type "protein_coding"; transcript_status "KNOWN"; transcript_name "ILF3-202"; exon_number "13"; exon_id "ENSE00003463477.1"; talon_gene "49777"; talon_transcript "177458"; talon_exon "821672"; ccdsid "CCDS45967.1"; exon_status "KNOWN"; level "2"; protein_id "ENSP00000384660.2"; source "HAVANA"; tag "CCDS";
chr19	HAVANA	exon	10683125	10683262	.	+	.	gene_id "ENSG00000129351.17"; transcript_id "ENST00000407004.7"; gene_type "protein_coding"; gene_status "KNOWN"; gene_name "ILF3"; transcript_type "protein_coding"; transcript_status "KNOWN"; transcript_name "ILF3-202"; exon_number "14"; exon_id "ENSE00003462114.1"; talon_gene "49777"; talon_transcript "177458"; talon_exon "821674"; ccdsid "CCDS45967.1"; exon_status "KNOWN"; level "2"; protein_id "ENSP00000384660.2"; source "HAVANA"; tag "CCDS";
chr19	HAVANA	exon	10683366	10683542	.	+	.	gene_id "ENSG00000129351.17"; transcript_id "ENST00000407004.7"; gene_type "protein_coding"; gene_status "KNOWN"; gene_name "ILF3"; transcript_type "protein_coding"; transcript_status "KNOWN"; transcript_name "ILF3-202"; exon_number "15"; exon_id "ENSE00003597446.1"; talon_gene "49777"; talon_transcript "177458"; talon_exon "821676"; ccdsid "CCDS45967.1"; exon_status "KNOWN"; level "2"; protein_id "ENSP00000384660.2"; source "HAVANA"; tag "CCDS";
chr19	HAVANA	exon	10683636	10683789	.	+	.	gene_id "ENSG00000129351.17"; transcript_id "ENST00000407004.7"; gene_type "protein_coding"; gene_status "KNOWN"; gene_name "ILF3"; transcript_type "protein_coding"; transcript_status "KNOWN"; transcript_name "ILF3-202"; exon_number "16"; exon_id "ENSE00003563598.1"; talon_gene "49777"; talon_transcript "177458"; talon_exon "821678"; ccdsid "CCDS45967.1"; exon_status "KNOWN"; level "2"; protein_id "ENSP00000384660.2"; source "HAVANA"; tag "CCDS";
chr19	HAVANA	exon	10683917	10683970	.	+	.	gene_id "ENSG00000129351.17"; transcript_id "ENST00000407004.7"; gene_type "protein_coding"; gene_status "KNOWN"; gene_name "ILF3"; transcript_type "protein_coding"; transcript_status "KNOWN"; transcript_name "ILF3-202"; exon_number "17"; exon_id "ENSE00003652885.1"; talon_gene "49777"; talon_transcript "177458"; talon_exon "821680"; ccdsid "CCDS45967.1"; exon_status "KNOWN"; level "2"; protein_id "ENSP00000384660.2"; source "HAVANA"; tag "CCDS";
chr19	HAVANA	exon	10684416	10685765	.	+	.	gene_id "ENSG00000129351.17"; transcript_id "ENST00000407004.7"; gene_type "protein_coding"; gene_status "KNOWN"; gene_name "ILF3"; transcript_type "protein_coding"; transcript_status "KNOWN"; transcript_name "ILF3-202"; exon_number "18"; exon_id "ENSE00001278247.6"; talon_gene "49777"; talon_transcript "177458"; talon_exon "821694"; ccdsid "CCDS45967.1"; exon_status "KNOWN"; level "2"; protein_id "ENSP00000384660.2"; source "HAVANA"; tag "CCDS";
chr19	HAVANA	transcript	10654361	10684761	.	+	.	gene_id "ENSG00000129351.17"; transcript_id "ENST00000589998.5"; gene_name "ILF3"; gene_status "KNOWN"; gene_type "protein_coding"; transcript_type "protein_coding"; transcript_status "KNOWN"; transcript_name "ILF3-217"; talon_gene "49777"; talon_transcript "177459"; ccdsid "CCDS12247.1"; havana_transcript "OTTHUMT00000452062.1"; level "2"; protein_id "ENSP00000465219.1"; source "HAVANA"; tag "CCDS"; transcript_support_level "2";
chr19	HAVANA	exon	10654361	10654487	.	+	.	gene_id "ENSG00000129351.17"; transcript_id "ENST00000589998.5"; gene_type "protein_coding"; gene_status "KNOWN"; gene_name "ILF3"; transcript_type "protein_coding"; transcript_status "KNOWN"; transcript_name "ILF3-217"; exon_number "1"; exon_id "ENSE00002968529.1"; talon_gene "49777"; talon_transcript "177459"; talon_exon "821695"; ccdsid "CCDS12247.1"; exon_status "KNOWN"; level "2"; protein_id "ENSP00000465219.1"; source "HAVANA"; tag "CCDS";
chr19	HAVANA	exon	10670516	10670608	.	+	.	gene_id "ENSG00000129351.17"; transcript_id "ENST00000589998.5"; gene_type "protein_coding"; gene_status "KNOWN"; gene_name "ILF3"; transcript_type "protein_coding"; transcript_status "KNOWN"; transcript_name "ILF3-217"; exon_number "2"; exon_id "ENSE00003559863.1"; talon_gene "49777"; talon_transcript "177459"; talon_exon "821650"; ccdsid "CCDS45967.1"; exon_status "KNOWN"; level "2"; protein_id "ENSP00000384660.2"; source "HAVANA"; tag "CCDS";
chr19	HAVANA	exon	10670974	10671203	.	+	.	gene_id "ENSG00000129351.17"; transcript_id "ENST00000589998.5"; gene_type "protein_coding"; gene_status "KNOWN"; gene_name "ILF3"; transcript_type "protein_coding"; transcript_status "KNOWN"; transcript_name "ILF3-217"; exon_number "3"; exon_id "ENSE00003690277.1"; talon_gene "49777"; talon_transcript "177459"; talon_exon "821652"; ccdsid "CCDS45967.1"; exon_status "KNOWN"; level "2"; protein_id "ENSP00000384660.2"; source "HAVANA"; tag "CCDS";
chr19	HAVANA	exon	10671358	10671535	.	+	.	gene_id "ENSG00000129351.17"; transcript_id "ENST00000589998.5"; gene_type "protein_coding"; gene_status "KNOWN"; gene_name "ILF3"; transcript_type "protein_coding"; transcript_status "KNOWN"; transcript_name "ILF3-217"; exon_number "4"; exon_id "ENSE00003690522.1"; talon_gene "49777"; talon_transcript "177459"; talon_exon "821654"; ccdsid "CCDS45967.1"; exon_status "KNOWN"; level "2"; protein_id "ENSP00000384660.2"; source "HAVANA"; tag "CCDS";
chr19	HAVANA	exon	10677163	10677310	.	+	.	gene_id "ENSG00000129351.17"; transcript_id "ENST00000589998.5"; gene_type "protein_coding"; gene_status "KNOWN"; gene_name "ILF3"; transcript_type "protein_coding"; transcript_status "KNOWN"; transcript_name "ILF3-217"; exon_number "5"; exon_id "ENSE00003650425.1"; talon_gene "49777"; talon_transcript "177459"; talon_exon "821656"; ccdsid "CCDS45967.1"; exon_status "KNOWN"; level "2"; protein_id "ENSP00000384660.2"; source "HAVANA"; tag "CCDS";
chr19	HAVANA	exon	10678613	10678704	.	+	.	gene_id "ENSG00000129351.17"; transcript_id "ENST00000589998.5"; gene_type "protein_coding"; gene_status "KNOWN"; gene_name "ILF3"; transcript_type "protein_coding"; transcript_status "KNOWN"; transcript_name "ILF3-217"; exon_number "6"; exon_id "ENSE00003583361.1"; talon_gene "49777"; talon_transcript "177459"; talon_exon "821658"; ccdsid "CCDS45967.1"; exon_status "KNOWN"; level "2"; protein_id "ENSP00000384660.2"; source "HAVANA"; tag "CCDS";
chr19	HAVANA	exon	10679097	10679192	.	+	.	gene_id "ENSG00000129351.17"; transcript_id "ENST00000589998.5"; gene_type "protein_coding"; gene_status "KNOWN"; gene_name "ILF3"; transcript_type "protein_coding"; transcript_status "KNOWN"; transcript_name "ILF3-217"; exon_number "7"; exon_id "ENSE00003519872.1"; talon_gene "49777"; talon_transcript "177459"; talon_exon "821660"; ccdsid "CCDS45967.1"; exon_status "KNOWN"; level "2"; protein_id "ENSP00000384660.2"; source "HAVANA"; tag "CCDS";
chr19	HAVANA	exon	10679816	10679927	.	+	.	gene_id "ENSG00000129351.17"; transcript_id "ENST00000589998.5"; gene_type "protein_coding"; gene_status "KNOWN"; gene_name "ILF3"; transcript_type "protein_coding"; transcript_status "KNOWN"; transcript_name "ILF3-217"; exon_number "8"; exon_id "ENSE00003567781.1"; talon_gene "49777"; talon_transcript "177459"; talon_exon "821662"; ccdsid "CCDS45967.1"; exon_status "KNOWN"; level "2"; protein_id "ENSP00000384660.2"; source "HAVANA"; tag "CCDS";
chr19	HAVANA	exon	10680346	10680443	.	+	.	gene_id "ENSG00000129351.17"; transcript_id "ENST00000589998.5"; gene_type "protein_coding"; gene_status "KNOWN"; gene_name "ILF3"; transcript_type "protein_coding"; transcript_status "KNOWN"; transcript_name "ILF3-217"; exon_number "9"; exon_id "ENSE00003579176.1"; talon_gene "49777"; talon_transcript "177459"; talon_exon "821664"; ccdsid "CCDS45967.1"; exon_status "KNOWN"; level "2"; protein_id "ENSP00000384660.2"; source "HAVANA"; tag "CCDS";
chr19	HAVANA	exon	10681019	10681130	.	+	.	gene_id "ENSG00000129351.17"; transcript_id "ENST00000589998.5"; gene_type "protein_coding"; gene_status "KNOWN"; gene_name "ILF3"; transcript_type "protein_coding"; transcript_status "KNOWN"; transcript_name "ILF3-217"; exon_number "10"; exon_id "ENSE00003488688.1"; talon_gene "49777"; talon_transcript "177459"; talon_exon "821666"; ccdsid "CCDS45967.1"; exon_status "KNOWN"; level "2"; protein_id "ENSP00000384660.2"; source "HAVANA"; tag "CCDS";
chr19	HAVANA	exon	10681219	10681329	.	+	.	gene_id "ENSG00000129351.17"; transcript_id "ENST00000589998.5"; gene_type "protein_coding"; gene_status "KNOWN"; gene_name "ILF3"; transcript_type "protein_coding"; transcript_status "KNOWN"; transcript_name "ILF3-217"; exon_number "11"; exon_id "ENSE00003535375.1"; talon_gene "49777"; talon_transcript "177459"; talon_exon "821668"; ccdsid "CCDS45967.1"; exon_status "KNOWN"; level "2"; protein_id "ENSP00000384660.2"; source "HAVANA"; tag "CCDS";
chr19	HAVANA	exon	10681993	10682192	.	+	.	gene_id "ENSG00000129351.17"; transcript_id "ENST00000589998.5"; gene_type "protein_coding"; gene_status "KNOWN"; gene_name "ILF3"; transcript_type "protein_coding"; transcript_status "KNOWN"; transcript_name "ILF3-217"; exon_number "12"; exon_id "ENSE00000888280.1"; talon_gene "49777"; talon_transcript "177459"; talon_exon "821670"; ccdsid "CCDS45967.1"; exon_status "KNOWN"; level "2"; protein_id "ENSP00000384660.2"; source "HAVANA"; tag "CCDS";
chr19	HAVANA	exon	10682537	10682704	.	+	.	gene_id "ENSG00000129351.17"; transcript_id "ENST00000589998.5"; gene_type "protein_coding"; gene_status "KNOWN"; gene_name "ILF3"; transcript_type "protein_coding"; transcript_status "KNOWN"; transcript_name "ILF3-217"; exon_number "13"; exon_id "ENSE00003463477.1"; talon_gene "49777"; talon_transcript "177459"; talon_exon "821672"; ccdsid "CCDS45967.1"; exon_status "KNOWN"; level "2"; protein_id "ENSP00000384660.2"; source "HAVANA"; tag "CCDS";
chr19	HAVANA	exon	10683137	10683262	.	+	.	gene_id "ENSG00000129351.17"; transcript_id "ENST00000589998.5"; gene_type "protein_coding"; gene_status "KNOWN"; gene_name "ILF3"; transcript_type "protein_coding"; transcript_status "KNOWN"; transcript_name "ILF3-217"; exon_number "14"; exon_id "ENSE00001187223.2"; talon_gene "49777"; talon_transcript "177459"; talon_exon "821697"; ccdsid "CCDS12247.1"; exon_status "KNOWN"; level "2"; protein_id "ENSP00000465219.1"; source "HAVANA"; tag "CCDS";
chr19	HAVANA	exon	10683366	10683542	.	+	.	gene_id "ENSG00000129351.17"; transcript_id "ENST00000589998.5"; gene_type "protein_coding"; gene_status "KNOWN"; gene_name "ILF3"; transcript_type "protein_coding"; transcript_status "KNOWN"; transcript_name "ILF3-217"; exon_number "15"; exon_id "ENSE00003597446.1"; talon_gene "49777"; talon_transcript "177459"; talon_exon "821676"; ccdsid "CCDS45967.1"; exon_status "KNOWN"; level "2"; protein_id "ENSP00000384660.2"; source "HAVANA"; tag "CCDS";
chr19	HAVANA	exon	10683636	10683789	.	+	.	gene_id "ENSG00000129351.17"; transcript_id "ENST00000589998.5"; gene_type "protein_coding"; gene_status "KNOWN"; gene_name "ILF3"; transcript_type "protein_coding"; transcript_status "KNOWN"; transcript_name "ILF3-217"; exon_number "16"; exon_id "ENSE00003563598.1"; talon_gene "49777"; talon_transcript "177459"; talon_exon "821678"; ccdsid "CCDS45967.1"; exon_status "KNOWN"; level "2"; protein_id "ENSP00000384660.2"; source "HAVANA"; tag "CCDS";
chr19	HAVANA	exon	10683917	10683970	.	+	.	gene_id "ENSG00000129351.17"; transcript_id "ENST00000589998.5"; gene_type "protein_coding"; gene_status "KNOWN"; gene_name "ILF3"; transcript_type "protein_coding"; transcript_status "KNOWN"; transcript_name "ILF3-217"; exon_number "17"; exon_id "ENSE00003652885.1"; talon_gene "49777"; talon_transcript "177459"; talon_exon "821680"; ccdsid "CCDS45967.1"; exon_status "KNOWN"; level "2"; protein_id "ENSP00000384660.2"; source "HAVANA"; tag "CCDS";
chr19	HAVANA	exon	10684416	10684761	.	+	.	gene_id "ENSG00000129351.17"; transcript_id "ENST00000589998.5"; gene_type "protein_coding"; gene_status "KNOWN"; gene_name "ILF3"; transcript_type "protein_coding"; transcript_status "KNOWN"; transcript_name "ILF3-217"; exon_number "18"; exon_id "ENSE00002789344.1"; talon_gene "49777"; talon_transcript "177459"; talon_exon "821698"; ccdsid "CCDS12247.1"; exon_status "KNOWN"; level "2"; protein_id "ENSP00000465219.1"; source "HAVANA"; tag "CCDS";
chr19	HAVANA	transcript	10670606	10689846	.	+	.	gene_id "ENSG00000129351.17"; transcript_id "ENST00000590261.5"; gene_name "ILF3"; gene_status "KNOWN"; gene_type "protein_coding"; transcript_type "protein_coding"; transcript_status "KNOWN"; transcript_name "ILF3-219"; talon_gene "49777"; talon_transcript "177469"; ccdsid "CCDS12246.1"; havana_transcript "OTTHUMT00000452074.1"; level "2"; protein_id "ENSP00000468156.1"; source "HAVANA"; tag "CCDS"; transcript_support_level "5";
chr19	HAVANA	exon	10670606	10670608	.	+	.	gene_id "ENSG00000129351.17"; transcript_id "ENST00000590261.5"; gene_type "protein_coding"; gene_status "KNOWN"; gene_name "ILF3"; transcript_type "protein_coding"; transcript_status "KNOWN"; transcript_name "ILF3-219"; exon_number "1"; exon_id "ENSE00002869201.1"; talon_gene "49777"; talon_transcript "177469"; talon_exon "821720"; ccdsid "CCDS45965.1"; exon_status "KNOWN"; level "2"; protein_id "ENSP00000465515.1"; source "HAVANA"; tag "basic";
chr19	HAVANA	exon	10670974	10671203	.	+	.	gene_id "ENSG00000129351.17"; transcript_id "ENST00000590261.5"; gene_type "protein_coding"; gene_status "KNOWN"; gene_name "ILF3"; transcript_type "protein_coding"; transcript_status "KNOWN"; transcript_name "ILF3-219"; exon_number "2"; exon_id "ENSE00003690277.1"; talon_gene "49777"; talon_transcript "177469"; talon_exon "821652"; ccdsid "CCDS45967.1"; exon_status "KNOWN"; level "2"; protein_id "ENSP00000384660.2"; source "HAVANA"; tag "CCDS";
chr19	HAVANA	exon	10671358	10671535	.	+	.	gene_id "ENSG00000129351.17"; transcript_id "ENST00000590261.5"; gene_type "protein_coding"; gene_status "KNOWN"; gene_name "ILF3"; transcript_type "protein_coding"; transcript_status "KNOWN"; transcript_name "ILF3-219"; exon_number "3"; exon_id "ENSE00003690522.1"; talon_gene "49777"; talon_transcript "177469"; talon_exon "821654"; ccdsid "CCDS45967.1"; exon_status "KNOWN"; level "2"; protein_id "ENSP00000384660.2"; source "HAVANA"; tag "CCDS";
chr19	HAVANA	exon	10677163	10677310	.	+	.	gene_id "ENSG00000129351.17"; transcript_id "ENST00000590261.5"; gene_type "protein_coding"; gene_status "KNOWN"; gene_name "ILF3"; transcript_type "protein_coding"; transcript_status "KNOWN"; transcript_name "ILF3-219"; exon_number "4"; exon_id "ENSE00003650425.1"; talon_gene "49777"; talon_transcript "177469"; talon_exon "821656"; ccdsid "CCDS45967.1"; exon_status "KNOWN"; level "2"; protein_id "ENSP00000384660.2"; source "HAVANA"; tag "CCDS";
chr19	HAVANA	exon	10678613	10678704	.	+	.	gene_id "ENSG00000129351.17"; transcript_id "ENST00000590261.5"; gene_type "protein_coding"; gene_status "KNOWN"; gene_name "ILF3"; transcript_type "protein_coding"; transcript_status "KNOWN"; transcript_name "ILF3-219"; exon_number "5"; exon_id "ENSE00003583361.1"; talon_gene "49777"; talon_transcript "177469"; talon_exon "821658"; ccdsid "CCDS45967.1"; exon_status "KNOWN"; level "2"; protein_id "ENSP00000384660.2"; source "HAVANA"; tag "CCDS";
chr19	HAVANA	exon	10679097	10679192	.	+	.	gene_id "ENSG00000129351.17"; transcript_id "ENST00000590261.5"; gene_type "protein_coding"; gene_status "KNOWN"; gene_name "ILF3"; transcript_type "protein_coding"; transcript_status "KNOWN"; transcript_name "ILF3-219"; exon_number "6"; exon_id "ENSE00003519872.1"; talon_gene "49777"; talon_transcript "177469"; talon_exon "821660"; ccdsid "CCDS45967.1"; exon_status "KNOWN"; level "2"; protein_id "ENSP00000384660.2"; source "HAVANA"; tag "CCDS";
chr19	HAVANA	exon	10679816	10679927	.	+	.	gene_id "ENSG00000129351.17"; transcript_id "ENST00000590261.5"; gene_type "protein_coding"; gene_status "KNOWN"; gene_name "ILF3"; transcript_type "protein_coding"; transcript_status "KNOWN"; transcript_name "ILF3-219"; exon_number "7"; exon_id "ENSE00003567781.1"; talon_gene "49777"; talon_transcript "177469"; talon_exon "821662"; ccdsid "CCDS45967.1"; exon_status "KNOWN"; level "2"; protein_id "ENSP00000384660.2"; source "HAVANA"; tag "CCDS";
chr19	HAVANA	exon	10680346	10680443	.	+	.	gene_id "ENSG00000129351.17"; transcript_id "ENST00000590261.5"; gene_type "protein_coding"; gene_status "KNOWN"; gene_name "ILF3"; transcript_type "protein_coding"; transcript_status "KNOWN"; transcript_name "ILF3-219"; exon_number "8"; exon_id "ENSE00003579176.1"; talon_gene "49777"; talon_transcript "177469"; talon_exon "821664"; ccdsid "CCDS45967.1"; exon_status "KNOWN"; level "2"; protein_id "ENSP00000384660.2"; source "HAVANA"; tag "CCDS";
chr19	HAVANA	exon	10681019	10681130	.	+	.	gene_id "ENSG00000129351.17"; transcript_id "ENST00000590261.5"; gene_type "protein_coding"; gene_status "KNOWN"; gene_name "ILF3"; transcript_type "protein_coding"; transcript_status "KNOWN"; transcript_name "ILF3-219"; exon_number "9"; exon_id "ENSE00003488688.1"; talon_gene "49777"; talon_transcript "177469"; talon_exon "821666"; ccdsid "CCDS45967.1"; exon_status "KNOWN"; level "2"; protein_id "ENSP00000384660.2"; source "HAVANA"; tag "CCDS";
chr19	HAVANA	exon	10681219	10681329	.	+	.	gene_id "ENSG00000129351.17"; transcript_id "ENST00000590261.5"; gene_type "protein_coding"; gene_status "KNOWN"; gene_name "ILF3"; transcript_type "protein_coding"; transcript_status "KNOWN"; transcript_name "ILF3-219"; exon_number "10"; exon_id "ENSE00003535375.1"; talon_gene "49777"; talon_transcript "177469"; talon_exon "821668"; ccdsid "CCDS45967.1"; exon_status "KNOWN"; level "2"; protein_id "ENSP00000384660.2"; source "HAVANA"; tag "CCDS";
chr19	HAVANA	exon	10681993	10682192	.	+	.	gene_id "ENSG00000129351.17"; transcript_id "ENST00000590261.5"; gene_type "protein_coding"; gene_status "KNOWN"; gene_name "ILF3"; transcript_type "protein_coding"; transcript_status "KNOWN"; transcript_name "ILF3-219"; exon_number "11"; exon_id "ENSE00000888280.1"; talon_gene "49777"; talon_transcript "177469"; talon_exon "821670"; ccdsid "CCDS45967.1"; exon_status "KNOWN"; level "2"; protein_id "ENSP00000384660.2"; source "HAVANA"; tag "CCDS";
chr19	HAVANA	exon	10682537	10682704	.	+	.	gene_id "ENSG00000129351.17"; transcript_id "ENST00000590261.5"; gene_type "protein_coding"; gene_status "KNOWN"; gene_name "ILF3"; transcript_type "protein_coding"; transcript_status "KNOWN"; transcript_name "ILF3-219"; exon_number "12"; exon_id "ENSE00003463477.1"; talon_gene "49777"; talon_transcript "177469"; talon_exon "821672"; ccdsid "CCDS45967.1"; exon_status "KNOWN"; level "2"; protein_id "ENSP00000384660.2"; source "HAVANA"; tag "CCDS";
chr19	HAVANA	exon	10683137	10683262	.	+	.	gene_id "ENSG00000129351.17"; transcript_id "ENST00000590261.5"; gene_type "protein_coding"; gene_status "KNOWN"; gene_name "ILF3"; transcript_type "protein_coding"; transcript_status "KNOWN"; transcript_name "ILF3-219"; exon_number "13"; exon_id "ENSE00001187223.2"; talon_gene "49777"; talon_transcript "177469"; talon_exon "821697"; ccdsid "CCDS12247.1"; exon_status "KNOWN"; level "2"; protein_id "ENSP00000465219.1"; source "HAVANA"; tag "CCDS";
chr19	HAVANA	exon	10683366	10683542	.	+	.	gene_id "ENSG00000129351.17"; transcript_id "ENST00000590261.5"; gene_type "protein_coding"; gene_status "KNOWN"; gene_name "ILF3"; transcript_type "protein_coding"; transcript_status "KNOWN"; transcript_name "ILF3-219"; exon_number "14"; exon_id "ENSE00003597446.1"; talon_gene "49777"; talon_transcript "177469"; talon_exon "821676"; ccdsid "CCDS45967.1"; exon_status "KNOWN"; level "2"; protein_id "ENSP00000384660.2"; source "HAVANA"; tag "CCDS";
chr19	HAVANA	exon	10683636	10683789	.	+	.	gene_id "ENSG00000129351.17"; transcript_id "ENST00000590261.5"; gene_type "protein_coding"; gene_status "KNOWN"; gene_name "ILF3"; transcript_type "protein_coding"; transcript_status "KNOWN"; transcript_name "ILF3-219"; exon_number "15"; exon_id "ENSE00003563598.1"; talon_gene "49777"; talon_transcript "177469"; talon_exon "821678"; ccdsid "CCDS45967.1"; exon_status "KNOWN"; level "2"; protein_id "ENSP00000384660.2"; source "HAVANA"; tag "CCDS";
chr19	HAVANA	exon	10683917	10683970	.	+	.	gene_id "ENSG00000129351.17"; transcript_id "ENST00000590261.5"; gene_type "protein_coding"; gene_status "KNOWN"; gene_name "ILF3"; transcript_type "protein_coding"; transcript_status "KNOWN"; transcript_name "ILF3-219"; exon_number "16"; exon_id "ENSE00003652885.1"; talon_gene "49777"; talon_transcript "177469"; talon_exon "821680"; ccdsid "CCDS45967.1"; exon_status "KNOWN"; level "2"; protein_id "ENSP00000384660.2"; source "HAVANA"; tag "CCDS";
chr19	HAVANA	exon	10687346	10687708	.	+	.	gene_id "ENSG00000129351.17"; transcript_id "ENST00000590261.5"; gene_type "protein_coding"; gene_status "KNOWN"; gene_name "ILF3"; transcript_type "protein_coding"; transcript_status "KNOWN"; transcript_name "ILF3-219"; exon_number "17"; exon_id "ENSE00003492750.1"; talon_gene "49777"; talon_transcript "177469"; talon_exon "821682"; ccdsid "CCDS45965.1"; exon_status "KNOWN"; level "2"; protein_id "ENSP00000468181.1"; source "HAVANA"; tag "CCDS";
chr19	HAVANA	exon	10688550	10688678	.	+	.	gene_id "ENSG00000129351.17"; transcript_id "ENST00000590261.5"; gene_type "protein_coding"; gene_status "KNOWN"; gene_name "ILF3"; transcript_type "protein_coding"; transcript_status "KNOWN"; transcript_name "ILF3-219"; exon_number "18"; exon_id "ENSE00003508442.1"; talon_gene "49777"; talon_transcript "177469"; talon_exon "821684"; ccdsid "CCDS45965.1"; exon_status "KNOWN"; level "2"; protein_id "ENSP00000468181.1"; source "HAVANA"; tag "CCDS";
chr19	HAVANA	exon	10689179	10689846	.	+	.	gene_id "ENSG00000129351.17"; transcript_id "ENST00000590261.5"; gene_type "protein_coding"; gene_status "KNOWN"; gene_name "ILF3"; transcript_type "protein_coding"; transcript_status "KNOWN"; transcript_name "ILF3-219"; exon_number "19"; exon_id "ENSE00002795922.1"; talon_gene "49777"; talon_transcript "177469"; talon_exon "821723"; ccdsid "CCDS12246.1"; exon_status "KNOWN"; level "2"; protein_id "ENSP00000468156.1"; source "HAVANA"; tag "CCDS";
chr19	HAVANA	transcript	10683518	10685163	.	+	.	gene_id "ENSG00000129351.17"; transcript_id "ENST00000593061.5"; gene_name "ILF3"; gene_status "KNOWN"; gene_type "protein_coding"; transcript_type "protein_coding"; transcript_status "KNOWN"; transcript_name "ILF3-223"; talon_gene "49777"; talon_transcript "177476"; havana_transcript "OTTHUMT00000452081.1"; level "2"; protein_id "ENSP00000466724.1"; source "HAVANA"; tag "cds_start_NF"; transcript_support_level "3";
chr19	HAVANA	exon	10683518	10683542	.	+	.	gene_id "ENSG00000129351.17"; transcript_id "ENST00000593061.5"; gene_type "protein_coding"; gene_status "KNOWN"; gene_name "ILF3"; transcript_type "protein_coding"; transcript_status "KNOWN"; transcript_name "ILF3-223"; exon_number "1"; exon_id "ENSE00002809533.1"; talon_gene "49777"; talon_transcript "177476"; talon_exon "821739"; exon_status "KNOWN"; level "2"; protein_id "ENSP00000466724.1"; source "HAVANA"; tag "cds_start_NF";
chr19	HAVANA	exon	10683636	10683789	.	+	.	gene_id "ENSG00000129351.17"; transcript_id "ENST00000593061.5"; gene_type "protein_coding"; gene_status "KNOWN"; gene_name "ILF3"; transcript_type "protein_coding"; transcript_status "KNOWN"; transcript_name "ILF3-223"; exon_number "2"; exon_id "ENSE00003563598.1"; talon_gene "49777"; talon_transcript "177476"; talon_exon "821678"; ccdsid "CCDS45967.1"; exon_status "KNOWN"; level "2"; protein_id "ENSP00000384660.2"; source "HAVANA"; tag "CCDS";
chr19	HAVANA	exon	10683917	10683970	.	+	.	gene_id "ENSG00000129351.17"; transcript_id "ENST00000593061.5"; gene_type "protein_coding"; gene_status "KNOWN"; gene_name "ILF3"; transcript_type "protein_coding"; transcript_status "KNOWN"; transcript_name "ILF3-223"; exon_number "3"; exon_id "ENSE00003652885.1"; talon_gene "49777"; talon_transcript "177476"; talon_exon "821680"; ccdsid "CCDS45967.1"; exon_status "KNOWN"; level "2"; protein_id "ENSP00000384660.2"; source "HAVANA"; tag "CCDS";
chr19	HAVANA	exon	10684922	10685163	.	+	.	gene_id "ENSG00000129351.17"; transcript_id "ENST00000593061.5"; gene_type "protein_coding"; gene_status "KNOWN"; gene_name "ILF3"; transcript_type "protein_coding"; transcript_status "KNOWN"; transcript_name "ILF3-223"; exon_number "4"; exon_id "ENSE00002780709.1"; talon_gene "49777"; talon_transcript "177476"; talon_exon "821741"; exon_status "KNOWN"; level "2"; protein_id "ENSP00000466724.1"; source "HAVANA"; tag "cds_start_NF";
chr19	TALON	transcript	10683518	10689847	.	+	.	gene_id "ENSG00000129351.17"; transcript_id "ENCODEHT000359368"; gene_name "ILF3"; gene_status "KNOWN"; gene_type "protein_coding"; transcript_status "NOVEL"; transcript_name "ENCODEHT000359368"; talon_gene "49777"; talon_transcript "359368"; ISM-suffix_to_IDs "177456,177468,177469,358960,359009,359041,359141,359150,359156,359171,359216,359218,359227,359233,359236,359243,359263,359275,359281,359282,359291,359297,359304,359307,359315,359320,359335,359351"; ISM-suffix_transcript "TRUE"; ISM_to_IDs "177456,177468,177469,358960,359009,359041,359141,359150,359156,359171,359216,359218,359227,359233,359236,359243,359263,359275,359281,359282,359291,359297,359304,359307,359315,359320,359335,359351"; ISM_transcript "TRUE";
chr19	TALON	exon	10683518	10683789	.	+	.	gene_id "ENSG00000129351.17"; transcript_id "ENCODEHT000359368"; gene_type "protein_coding"; gene_status "KNOWN"; gene_name "ILF3"; transcript_status "NOVEL"; transcript_name "ENCODEHT000359368"; exon_number "1"; exon_id "1120951"; talon_gene "49777"; talon_transcript "359368"; talon_exon "1120951"; exon_status "NOVEL";
chr19	HAVANA	exon	10683917	10683970	.	+	.	gene_id "ENSG00000129351.17"; transcript_id "ENCODEHT000359368"; gene_type "protein_coding"; gene_status "KNOWN"; gene_name "ILF3"; transcript_status "NOVEL"; transcript_name "ENCODEHT000359368"; exon_number "2"; exon_id "ENSE00003652885.1"; talon_gene "49777"; talon_transcript "359368"; talon_exon "821680"; ccdsid "CCDS45967.1"; exon_status "KNOWN"; level "2"; protein_id "ENSP00000384660.2"; source "HAVANA"; tag "CCDS";
chr19	HAVANA	exon	10687346	10687708	.	+	.	gene_id "ENSG00000129351.17"; transcript_id "ENCODEHT000359368"; gene_type "protein_coding"; gene_status "KNOWN"; gene_name "ILF3"; transcript_status "NOVEL"; transcript_name "ENCODEHT000359368"; exon_number "3"; exon_id "ENSE00003492750.1"; talon_gene "49777"; talon_transcript "359368"; talon_exon "821682"; ccdsid "CCDS45965.1"; exon_status "KNOWN"; level "2"; protein_id "ENSP00000468181.1"; source "HAVANA"; tag "CCDS";
chr19	HAVANA	exon	10688550	10688678	.	+	.	gene_id "ENSG00000129351.17"; transcript_id "ENCODEHT000359368"; gene_type "protein_coding"; gene_status "KNOWN"; gene_name "ILF3"; transcript_status "NOVEL"; transcript_name "ENCODEHT000359368"; exon_number "4"; exon_id "ENSE00003508442.1"; talon_gene "49777"; talon_transcript "359368"; talon_exon "821684"; ccdsid "CCDS45965.1"; exon_status "KNOWN"; level "2"; protein_id "ENSP00000468181.1"; source "HAVANA"; tag "CCDS";
chr19	HAVANA	exon	10689179	10689847	.	+	.	gene_id "ENSG00000129351.17"; transcript_id "ENCODEHT000359368"; gene_type "protein_coding"; gene_status "KNOWN"; gene_name "ILF3"; transcript_status "NOVEL"; transcript_name "ENCODEHT000359368"; exon_number "5"; exon_id "ENSE00002932140.1"; talon_gene "49777"; talon_transcript "359368"; talon_exon "821692"; exon_status "KNOWN"; level "2"; source "HAVANA";
chr19	HAVANA	transcript	10683756	10689492	.	+	.	gene_id "ENSG00000129351.17"; transcript_id "ENST00000590869.1"; gene_name "ILF3"; gene_status "KNOWN"; gene_type "protein_coding"; transcript_type "protein_coding"; transcript_status "KNOWN"; transcript_name "ILF3-220"; talon_gene "49777"; talon_transcript "177477"; havana_transcript "OTTHUMT00000452082.1"; level "2"; protein_id "ENSP00000466235.1"; source "HAVANA"; tag "cds_start_NF"; transcript_support_level "5";
chr19	HAVANA	exon	10683756	10683789	.	+	.	gene_id "ENSG00000129351.17"; transcript_id "ENST00000590869.1"; gene_type "protein_coding"; gene_status "KNOWN"; gene_name "ILF3"; transcript_type "protein_coding"; transcript_status "KNOWN"; transcript_name "ILF3-220"; exon_number "1"; exon_id "ENSE00002900866.1"; talon_gene "49777"; talon_transcript "177477"; talon_exon "821742"; exon_status "KNOWN"; level "2"; protein_id "ENSP00000466235.1"; source "HAVANA"; tag "cds_start_NF";
chr19	HAVANA	exon	10683917	10683970	.	+	.	gene_id "ENSG00000129351.17"; transcript_id "ENST00000590869.1"; gene_type "protein_coding"; gene_status "KNOWN"; gene_name "ILF3"; transcript_type "protein_coding"; transcript_status "KNOWN"; transcript_name "ILF3-220"; exon_number "2"; exon_id "ENSE00003652885.1"; talon_gene "49777"; talon_transcript "177477"; talon_exon "821680"; ccdsid "CCDS45967.1"; exon_status "KNOWN"; level "2"; protein_id "ENSP00000384660.2"; source "HAVANA"; tag "CCDS";
chr19	HAVANA	exon	10688550	10688678	.	+	.	gene_id "ENSG00000129351.17"; transcript_id "ENST00000590869.1"; gene_type "protein_coding"; gene_status "KNOWN"; gene_name "ILF3"; transcript_type "protein_coding"; transcript_status "KNOWN"; transcript_name "ILF3-220"; exon_number "3"; exon_id "ENSE00003508442.1"; talon_gene "49777"; talon_transcript "177477"; talon_exon "821684"; ccdsid "CCDS45965.1"; exon_status "KNOWN"; level "2"; protein_id "ENSP00000468181.1"; source "HAVANA"; tag "CCDS";
chr19	HAVANA	exon	10689179	10689492	.	+	.	gene_id "ENSG00000129351.17"; transcript_id "ENST00000590869.1"; gene_type "protein_coding"; gene_status "KNOWN"; gene_name "ILF3"; transcript_type "protein_coding"; transcript_status "KNOWN"; transcript_name "ILF3-220"; exon_number "4"; exon_id "ENSE00002832290.1"; talon_gene "49777"; talon_transcript "177477"; talon_exon "821744"; exon_status "KNOWN"; level "2"; protein_id "ENSP00000466235.1"; source "HAVANA"; tag "cds_start_NF";
chr19	TALON	transcript	10684416	10685765	.	+	.	gene_id "ENSG00000129351.17"; transcript_id "ENCODEHT000359406"; gene_name "ILF3"; gene_status "KNOWN"; gene_type "protein_coding"; transcript_status "NOVEL"; transcript_name "ENCODEHT000359406"; talon_gene "49777"; talon_transcript "359406"; ISM_to_IDs "177458,358958,358982,359109,359145,359153,359162,359193,359214,359231,359239,359246,359247,359253,359258,359262,359268,359271,359273,359279,359285,359286,359305,359325,359326,359354,359365,359398"; ISM_transcript "TRUE";
chr19	HAVANA	exon	10684416	10685765	.	+	.	gene_id "ENSG00000129351.17"; transcript_id "ENCODEHT000359406"; gene_type "protein_coding"; gene_status "KNOWN"; gene_name "ILF3"; transcript_status "NOVEL"; transcript_name "ENCODEHT000359406"; exon_number "1"; exon_id "ENSE00001278247.6"; talon_gene "49777"; talon_transcript "359406"; talon_exon "821694"; ccdsid "CCDS45967.1"; exon_status "KNOWN"; level "2"; protein_id "ENSP00000384660.2"; source "HAVANA"; tag "CCDS";
chr19	HAVANA	transcript	10685928	10689847	.	+	.	gene_id "ENSG00000129351.17"; transcript_id "ENST00000591649.5"; gene_name "ILF3"; gene_status "KNOWN"; gene_type "protein_coding"; transcript_type "retained_intron"; transcript_status "KNOWN"; transcript_name "ILF3-221"; talon_gene "49777"; talon_transcript "177478"; havana_transcript "OTTHUMT00000452083.1"; level "2"; source "HAVANA"; transcript_support_level "2";
chr19	HAVANA	exon	10685928	10687708	.	+	.	gene_id "ENSG00000129351.17"; transcript_id "ENST00000591649.5"; gene_type "protein_coding"; gene_status "KNOWN"; gene_name "ILF3"; transcript_type "retained_intron"; transcript_status "KNOWN"; transcript_name "ILF3-221"; exon_number "1"; exon_id "ENSE00002877411.1"; talon_gene "49777"; talon_transcript "177478"; talon_exon "821745"; exon_status "KNOWN"; level "2"; source "HAVANA";
chr19	HAVANA	exon	10688550	10688678	.	+	.	gene_id "ENSG00000129351.17"; transcript_id "ENST00000591649.5"; gene_type "protein_coding"; gene_status "KNOWN"; gene_name "ILF3"; transcript_type "retained_intron"; transcript_status "KNOWN"; transcript_name "ILF3-221"; exon_number "2"; exon_id "ENSE00003508442.1"; talon_gene "49777"; talon_transcript "177478"; talon_exon "821684"; ccdsid "CCDS45965.1"; exon_status "KNOWN"; level "2"; protein_id "ENSP00000468181.1"; source "HAVANA"; tag "CCDS";
chr19	HAVANA	exon	10689179	10689847	.	+	.	gene_id "ENSG00000129351.17"; transcript_id "ENST00000591649.5"; gene_type "protein_coding"; gene_status "KNOWN"; gene_name "ILF3"; transcript_type "retained_intron"; transcript_status "KNOWN"; transcript_name "ILF3-221"; exon_number "3"; exon_id "ENSE00002932140.1"; talon_gene "49777"; talon_transcript "177478"; talon_exon "821692"; exon_status "KNOWN"; level "2"; source "HAVANA";
chr19	TALON	transcript	10688550	10689846	.	+	.	gene_id "ENSG00000129351.17"; transcript_id "ENCODEHT000359478"; gene_name "ILF3"; gene_status "KNOWN"; gene_type "protein_coding"; transcript_status "NOVEL"; transcript_name "ENCODEHT000359478"; talon_gene "49777"; talon_transcript "359478"; ISM-suffix_to_IDs "177456,177457,177468,177469,177477,177478,177479,358960,359008,359009,359041,359088,359098,359125,359136,359141,359143,359150,359156,359171,359216,359218,359227,359233,359235,359236,359243,359263,359275,359281,359282,359287,359289,359291,359296,359297,359299,359301,359304,359307,359311,359312,359315,359320,359335,359351,359368,359370,359371,359395,359443,359453"; ISM-suffix_transcript "TRUE"; ISM_to_IDs "177456,177457,177468,177469,177477,177478,177479,358960,359008,359009,359041,359088,359098,359125,359136,359141,359143,359150,359156,359171,359216,359218,359227,359233,359235,359236,359243,359263,359275,359281,359282,359287,359289,359291,359296,359297,359299,359301,359304,359307,359311,359312,359315,359320,359335,359351,359368,359370,359371,359395,359443,359453"; ISM_transcript "TRUE";
chr19	HAVANA	exon	10688550	10688678	.	+	.	gene_id "ENSG00000129351.17"; transcript_id "ENCODEHT000359478"; gene_type "protein_coding"; gene_status "KNOWN"; gene_name "ILF3"; transcript_status "NOVEL"; transcript_name "ENCODEHT000359478"; exon_number "1"; exon_id "ENSE00003508442.1"; talon_gene "49777"; talon_transcript "359478"; talon_exon "821684"; ccdsid "CCDS45965.1"; exon_status "KNOWN"; level "2"; protein_id "ENSP00000468181.1"; source "HAVANA"; tag "CCDS";
chr19	HAVANA	exon	10689179	10689846	.	+	.	gene_id "ENSG00000129351.17"; transcript_id "ENCODEHT000359478"; gene_type "protein_coding"; gene_status "KNOWN"; gene_name "ILF3"; transcript_status "NOVEL"; transcript_name "ENCODEHT000359478"; exon_number "2"; exon_id "ENSE00002795922.1"; talon_gene "49777"; talon_transcript "359478"; talon_exon "821723"; ccdsid "CCDS12246.1"; exon_status "KNOWN"; level "2"; protein_id "ENSP00000468156.1"; source "HAVANA"; tag "CCDS";
chr19	TALON	transcript	10689179	10689847	.	+	.	gene_id "ENSG00000129351.17"; transcript_id "ENCODEHT000359489"; gene_name "ILF3"; gene_status "KNOWN"; gene_type "protein_coding"; transcript_status "NOVEL"; transcript_name "ENCODEHT000359489"; talon_gene "49777"; talon_transcript "359489"; ISM_to_IDs "177457,177478,359037,359043,359136,359141,359143,359150,359156,359216,359218,359235,359236,359275,359287,359289,359291,359296,359304,359315,359317,359335,359345,359351,359368"; ISM_transcript "TRUE";
chr19	HAVANA	exon	10689179	10689847	.	+	.	gene_id "ENSG00000129351.17"; transcript_id "ENCODEHT000359489"; gene_type "protein_coding"; gene_status "KNOWN"; gene_name "ILF3"; transcript_status "NOVEL"; transcript_name "ENCODEHT000359489"; exon_number "1"; exon_id "ENSE00002932140.1"; talon_gene "49777"; talon_transcript "359489"; talon_exon "821692"; exon_status "KNOWN"; level "2"; source "HAVANA";
chr19	HAVANA	gene	10701430	10713364	.	+	.	gene_id "ENSG00000213339.8"; gene_name "QTRT1"; gene_status "KNOWN"; gene_type "protein_coding"; talon_gene "49778"; havana_gene "OTTHUMG00000180588.2"; level "2";
chr19	HAVANA	transcript	10701430	10713345	.	+	.	gene_id "ENSG00000213339.8"; transcript_id "ENST00000589488.5"; gene_name "QTRT1"; gene_status "KNOWN"; gene_type "protein_coding"; transcript_type "retained_intron"; transcript_status "KNOWN"; transcript_name "QTRT1-207"; talon_gene "49778"; talon_transcript "177480"; havana_transcript "OTTHUMT00000452085.1"; level "2"; source "HAVANA"; transcript_support_level "5";
chr19	HAVANA	exon	10701430	10701703	.	+	.	gene_id "ENSG00000213339.8"; transcript_id "ENST00000589488.5"; gene_type "protein_coding"; gene_status "KNOWN"; gene_name "QTRT1"; transcript_type "retained_intron"; transcript_status "KNOWN"; transcript_name "QTRT1-207"; exon_number "1"; exon_id "ENSE00001274382.7"; talon_gene "49778"; talon_transcript "177480"; talon_exon "821749"; exon_status "KNOWN"; level "2"; source "HAVANA";
chr19	HAVANA	exon	10701950	10702018	.	+	.	gene_id "ENSG00000213339.8"; transcript_id "ENST00000589488.5"; gene_type "protein_coding"; gene_status "KNOWN"; gene_name "QTRT1"; transcript_type "retained_intron"; transcript_status "KNOWN"; transcript_name "QTRT1-207"; exon_number "2"; exon_id "ENSE00003598288.1"; talon_gene "49778"; talon_transcript "177480"; talon_exon "821751"; ccdsid "CCDS12248.1"; exon_status "KNOWN"; level "2"; protein_id "ENSP00000250237.4"; source "HAVANA"; tag "CCDS";
chr19	HAVANA	exon	10702116	10702254	.	+	.	gene_id "ENSG00000213339.8"; transcript_id "ENST00000589488.5"; gene_type "protein_coding"; gene_status "KNOWN"; gene_name "QTRT1"; transcript_type "retained_intron"; transcript_status "KNOWN"; transcript_name "QTRT1-207"; exon_number "3"; exon_id "ENSE00003547437.1"; talon_gene "49778"; talon_transcript "177480"; talon_exon "821753"; ccdsid "CCDS12248.1"; exon_status "KNOWN"; level "2"; protein_id "ENSP00000250237.4"; source "HAVANA"; tag "CCDS";
chr19	HAVANA	exon	10707302	10707380	.	+	.	gene_id "ENSG00000213339.8"; transcript_id "ENST00000589488.5"; gene_type "protein_coding"; gene_status "KNOWN"; gene_name "QTRT1"; transcript_type "retained_intron"; transcript_status "KNOWN"; transcript_name "QTRT1-207"; exon_number "4"; exon_id "ENSE00003505555.1"; talon_gene "49778"; talon_transcript "177480"; talon_exon "821755"; ccdsid "CCDS12248.1"; exon_status "KNOWN"; level "2"; protein_id "ENSP00000250237.4"; source "HAVANA"; tag "CCDS";
chr19	HAVANA	exon	10707500	10707615	.	+	.	gene_id "ENSG00000213339.8"; transcript_id "ENST00000589488.5"; gene_type "protein_coding"; gene_status "KNOWN"; gene_name "QTRT1"; transcript_type "retained_intron"; transcript_status "KNOWN"; transcript_name "QTRT1-207"; exon_number "5"; exon_id "ENSE00003533869.1"; talon_gene "49778"; talon_transcript "177480"; talon_exon "821757"; ccdsid "CCDS12248.1"; exon_status "KNOWN"; level "2"; protein_id "ENSP00000250237.4"; source "HAVANA"; tag "CCDS";
chr19	HAVANA	exon	10712161	10712628	.	+	.	gene_id "ENSG00000213339.8"; transcript_id "ENST00000589488.5"; gene_type "protein_coding"; gene_status "KNOWN"; gene_name "QTRT1"; transcript_type "retained_intron"; transcript_status "KNOWN"; transcript_name "QTRT1-207"; exon_number "6"; exon_id "ENSE00001696896.2"; talon_gene "49778"; talon_transcript "177480"; talon_exon "821759"; exon_status "KNOWN"; level "2"; protein_id "ENSP00000389126.2"; source "HAVANA";
chr19	HAVANA	exon	10712758	10712867	.	+	.	gene_id "ENSG00000213339.8"; transcript_id "ENST00000589488.5"; gene_type "protein_coding"; gene_status "KNOWN"; gene_name "QTRT1"; transcript_type "retained_intron"; transcript_status "KNOWN"; transcript_name "QTRT1-207"; exon_number "7"; exon_id "ENSE00003518830.1"; talon_gene "49778"; talon_transcript "177480"; talon_exon "821761"; ccdsid "CCDS12248.1"; exon_status "KNOWN"; level "2"; protein_id "ENSP00000250237.4"; source "HAVANA"; tag "CCDS";
chr19	HAVANA	exon	10712953	10713040	.	+	.	gene_id "ENSG00000213339.8"; transcript_id "ENST00000589488.5"; gene_type "protein_coding"; gene_status "KNOWN"; gene_name "QTRT1"; transcript_type "retained_intron"; transcript_status "KNOWN"; transcript_name "QTRT1-207"; exon_number "8"; exon_id "ENSE00003479467.1"; talon_gene "49778"; talon_transcript "177480"; talon_exon "821763"; ccdsid "CCDS12248.1"; exon_status "KNOWN"; level "2"; protein_id "ENSP00000250237.4"; source "HAVANA"; tag "CCDS";
chr19	HAVANA	exon	10713118	10713345	.	+	.	gene_id "ENSG00000213339.8"; transcript_id "ENST00000589488.5"; gene_type "protein_coding"; gene_status "KNOWN"; gene_name "QTRT1"; transcript_type "retained_intron"; transcript_status "KNOWN"; transcript_name "QTRT1-207"; exon_number "9"; exon_id "ENSE00002919254.1"; talon_gene "49778"; talon_transcript "177480"; talon_exon "821765"; exon_status "KNOWN"; level "2"; source "HAVANA";
chr19	HAVANA	transcript	10701451	10713365	.	+	.	gene_id "ENSG00000213339.8"; transcript_id "ENST00000250237.9"; gene_name "QTRT1"; gene_status "KNOWN"; gene_type "protein_coding"; transcript_type "protein_coding"; transcript_status "KNOWN"; transcript_name "QTRT1-201"; talon_gene "49778"; talon_transcript "177481"; ccdsid "CCDS12248.1"; havana_transcript "OTTHUMT00000452086.1"; level "2"; protein_id "ENSP00000250237.4"; source "HAVANA"; tag "CCDS"; transcript_support_level "1";
chr19	HAVANA	exon	10701451	10701703	.	+	.	gene_id "ENSG00000213339.8"; transcript_id "ENST00000250237.9"; gene_type "protein_coding"; gene_status "KNOWN"; gene_name "QTRT1"; transcript_type "protein_coding"; transcript_status "KNOWN"; transcript_name "QTRT1-201"; exon_number "1"; exon_id "ENSE00002784706.1"; talon_gene "49778"; talon_transcript "177481"; talon_exon "821766"; ccdsid "CCDS12248.1"; exon_status "KNOWN"; level "2"; protein_id "ENSP00000250237.4"; source "HAVANA"; tag "CCDS";
chr19	HAVANA	exon	10701950	10702018	.	+	.	gene_id "ENSG00000213339.8"; transcript_id "ENST00000250237.9"; gene_type "protein_coding"; gene_status "KNOWN"; gene_name "QTRT1"; transcript_type "protein_coding"; transcript_status "KNOWN"; transcript_name "QTRT1-201"; exon_number "2"; exon_id "ENSE00003598288.1"; talon_gene "49778"; talon_transcript "177481"; talon_exon "821751"; ccdsid "CCDS12248.1"; exon_status "KNOWN"; level "2"; protein_id "ENSP00000250237.4"; source "HAVANA"; tag "CCDS";
chr19	HAVANA	exon	10702116	10702254	.	+	.	gene_id "ENSG00000213339.8"; transcript_id "ENST00000250237.9"; gene_type "protein_coding"; gene_status "KNOWN"; gene_name "QTRT1"; transcript_type "protein_coding"; transcript_status "KNOWN"; transcript_name "QTRT1-201"; exon_number "3"; exon_id "ENSE00003547437.1"; talon_gene "49778"; talon_transcript "177481"; talon_exon "821753"; ccdsid "CCDS12248.1"; exon_status "KNOWN"; level "2"; protein_id "ENSP00000250237.4"; source "HAVANA"; tag "CCDS";
chr19	HAVANA	exon	10707302	10707380	.	+	.	gene_id "ENSG00000213339.8"; transcript_id "ENST00000250237.9"; gene_type "protein_coding"; gene_status "KNOWN"; gene_name "QTRT1"; transcript_type "protein_coding"; transcript_status "KNOWN"; transcript_name "QTRT1-201"; exon_number "4"; exon_id "ENSE00003505555.1"; talon_gene "49778"; talon_transcript "177481"; talon_exon "821755"; ccdsid "CCDS12248.1"; exon_status "KNOWN"; level "2"; protein_id "ENSP00000250237.4"; source "HAVANA"; tag "CCDS";
chr19	HAVANA	exon	10707500	10707615	.	+	.	gene_id "ENSG00000213339.8"; transcript_id "ENST00000250237.9"; gene_type "protein_coding"; gene_status "KNOWN"; gene_name "QTRT1"; transcript_type "protein_coding"; transcript_status "KNOWN"; transcript_name "QTRT1-201"; exon_number "5"; exon_id "ENSE00003533869.1"; talon_gene "49778"; talon_transcript "177481"; talon_exon "821757"; ccdsid "CCDS12248.1"; exon_status "KNOWN"; level "2"; protein_id "ENSP00000250237.4"; source "HAVANA"; tag "CCDS";
chr19	HAVANA	exon	10712161	10712299	.	+	.	gene_id "ENSG00000213339.8"; transcript_id "ENST00000250237.9"; gene_type "protein_coding"; gene_status "KNOWN"; gene_name "QTRT1"; transcript_type "protein_coding"; transcript_status "KNOWN"; transcript_name "QTRT1-201"; exon_number "6"; exon_id "ENSE00000677420.1"; talon_gene "49778"; talon_transcript "177481"; talon_exon "821767"; ccdsid "CCDS12248.1"; exon_status "KNOWN"; level "2"; protein_id "ENSP00000250237.4"; source "HAVANA"; tag "CCDS";
chr19	HAVANA	exon	10712553	10712628	.	+	.	gene_id "ENSG00000213339.8"; transcript_id "ENST00000250237.9"; gene_type "protein_coding"; gene_status "KNOWN"; gene_name "QTRT1"; transcript_type "protein_coding"; transcript_status "KNOWN"; transcript_name "QTRT1-201"; exon_number "7"; exon_id "ENSE00001274403.2"; talon_gene "49778"; talon_transcript "177481"; talon_exon "821769"; ccdsid "CCDS12248.1"; exon_status "KNOWN"; level "2"; protein_id "ENSP00000250237.4"; source "HAVANA"; tag "CCDS";
chr19	HAVANA	exon	10712758	10712867	.	+	.	gene_id "ENSG00000213339.8"; transcript_id "ENST00000250237.9"; gene_type "protein_coding"; gene_status "KNOWN"; gene_name "QTRT1"; transcript_type "protein_coding"; transcript_status "KNOWN"; transcript_name "QTRT1-201"; exon_number "8"; exon_id "ENSE00003518830.1"; talon_gene "49778"; talon_transcript "177481"; talon_exon "821761"; ccdsid "CCDS12248.1"; exon_status "KNOWN"; level "2"; protein_id "ENSP00000250237.4"; source "HAVANA"; tag "CCDS";
chr19	HAVANA	exon	10712953	10713040	.	+	.	gene_id "ENSG00000213339.8"; transcript_id "ENST00000250237.9"; gene_type "protein_coding"; gene_status "KNOWN"; gene_name "QTRT1"; transcript_type "protein_coding"; transcript_status "KNOWN"; transcript_name "QTRT1-201"; exon_number "9"; exon_id "ENSE00003479467.1"; talon_gene "49778"; talon_transcript "177481"; talon_exon "821763"; ccdsid "CCDS12248.1"; exon_status "KNOWN"; level "2"; protein_id "ENSP00000250237.4"; source "HAVANA"; tag "CCDS";
chr19	HAVANA	exon	10713118	10713365	.	+	.	gene_id "ENSG00000213339.8"; transcript_id "ENST00000250237.9"; gene_type "protein_coding"; gene_status "KNOWN"; gene_name "QTRT1"; transcript_type "protein_coding"; transcript_status "KNOWN"; transcript_name "QTRT1-201"; exon_number "10"; exon_id "ENSE00002740461.1"; talon_gene "49778"; talon_transcript "177481"; talon_exon "821770"; ccdsid "CCDS12248.1"; exon_status "KNOWN"; level "2"; protein_id "ENSP00000250237.4"; source "HAVANA"; tag "CCDS";
chr19	TALON	transcript	10707306	10713359	.	+	.	gene_id "ENSG00000213339.8"; transcript_id "ENCODEHT000359727"; gene_name "QTRT1"; gene_status "KNOWN"; gene_type "protein_coding"; transcript_status "NOVEL"; transcript_name "ENCODEHT000359727"; talon_gene "49778"; talon_transcript "359727"; ISM-suffix_to_IDs "177481,359593,359640,359676,359690,359700,359707,359721,359724,359726"; ISM-suffix_transcript "TRUE"; ISM_to_IDs "177481,359593,359640,359676,359690,359700,359707,359721,359724,359726"; ISM_transcript "TRUE";
chr19	TALON	exon	10707306	10707615	.	+	.	gene_id "ENSG00000213339.8"; transcript_id "ENCODEHT000359727"; gene_type "protein_coding"; gene_status "KNOWN"; gene_name "QTRT1"; transcript_status "NOVEL"; transcript_name "ENCODEHT000359727"; exon_number "1"; exon_id "1121340"; talon_gene "49778"; talon_transcript "359727"; talon_exon "1121340"; exon_status "NOVEL";
chr19	HAVANA	exon	10712161	10712299	.	+	.	gene_id "ENSG00000213339.8"; transcript_id "ENCODEHT000359727"; gene_type "protein_coding"; gene_status "KNOWN"; gene_name "QTRT1"; transcript_status "NOVEL"; transcript_name "ENCODEHT000359727"; exon_number "2"; exon_id "ENSE00000677420.1"; talon_gene "49778"; talon_transcript "359727"; talon_exon "821767"; ccdsid "CCDS12248.1"; exon_status "KNOWN"; level "2"; protein_id "ENSP00000250237.4"; source "HAVANA"; tag "CCDS";
chr19	HAVANA	exon	10712553	10712628	.	+	.	gene_id "ENSG00000213339.8"; transcript_id "ENCODEHT000359727"; gene_type "protein_coding"; gene_status "KNOWN"; gene_name "QTRT1"; transcript_status "NOVEL"; transcript_name "ENCODEHT000359727"; exon_number "3"; exon_id "ENSE00001274403.2"; talon_gene "49778"; talon_transcript "359727"; talon_exon "821769"; ccdsid "CCDS12248.1"; exon_status "KNOWN"; level "2"; protein_id "ENSP00000250237.4"; source "HAVANA"; tag "CCDS";
chr19	HAVANA	exon	10712758	10712867	.	+	.	gene_id "ENSG00000213339.8"; transcript_id "ENCODEHT000359727"; gene_type "protein_coding"; gene_status "KNOWN"; gene_name "QTRT1"; transcript_status "NOVEL"; transcript_name "ENCODEHT000359727"; exon_number "4"; exon_id "ENSE00003518830.1"; talon_gene "49778"; talon_transcript "359727"; talon_exon "821761"; ccdsid "CCDS12248.1"; exon_status "KNOWN"; level "2"; protein_id "ENSP00000250237.4"; source "HAVANA"; tag "CCDS";
chr19	HAVANA	exon	10712953	10713040	.	+	.	gene_id "ENSG00000213339.8"; transcript_id "ENCODEHT000359727"; gene_type "protein_coding"; gene_status "KNOWN"; gene_name "QTRT1"; transcript_status "NOVEL"; transcript_name "ENCODEHT000359727"; exon_number "5"; exon_id "ENSE00003479467.1"; talon_gene "49778"; talon_transcript "359727"; talon_exon "821763"; ccdsid "CCDS12248.1"; exon_status "KNOWN"; level "2"; protein_id "ENSP00000250237.4"; source "HAVANA"; tag "CCDS";
chr19	TALON	exon	10713118	10713359	.	+	.	gene_id "ENSG00000213339.8"; transcript_id "ENCODEHT000359727"; gene_type "protein_coding"; gene_status "KNOWN"; gene_name "QTRT1"; transcript_status "NOVEL"; transcript_name "ENCODEHT000359727"; exon_number "6"; exon_id "1121167"; talon_gene "49778"; talon_transcript "359727"; talon_exon "1121167"; exon_status "NOVEL";
chr19	HAVANA	transcript	10711040	10713364	.	+	.	gene_id "ENSG00000213339.8"; transcript_id "ENST00000587861.5"; gene_name "QTRT1"; gene_status "KNOWN"; gene_type "protein_coding"; transcript_type "retained_intron"; transcript_status "KNOWN"; transcript_name "QTRT1-206"; talon_gene "49778"; talon_transcript "177488"; havana_transcript "OTTHUMT00000452094.1"; level "2"; source "HAVANA"; transcript_support_level "2";
chr19	HAVANA	exon	10711040	10712628	.	+	.	gene_id "ENSG00000213339.8"; transcript_id "ENST00000587861.5"; gene_type "protein_coding"; gene_status "KNOWN"; gene_name "QTRT1"; transcript_type "retained_intron"; transcript_status "KNOWN"; transcript_name "QTRT1-206"; exon_number "1"; exon_id "ENSE00002916304.1"; talon_gene "49778"; talon_transcript "177488"; talon_exon "821795"; exon_status "KNOWN"; level "2"; source "HAVANA";
chr19	HAVANA	exon	10712758	10712867	.	+	.	gene_id "ENSG00000213339.8"; transcript_id "ENST00000587861.5"; gene_type "protein_coding"; gene_status "KNOWN"; gene_name "QTRT1"; transcript_type "retained_intron"; transcript_status "KNOWN"; transcript_name "QTRT1-206"; exon_number "2"; exon_id "ENSE00003518830.1"; talon_gene "49778"; talon_transcript "177488"; talon_exon "821761"; ccdsid "CCDS12248.1"; exon_status "KNOWN"; level "2"; protein_id "ENSP00000250237.4"; source "HAVANA"; tag "CCDS";
chr19	HAVANA	exon	10712953	10713040	.	+	.	gene_id "ENSG00000213339.8"; transcript_id "ENST00000587861.5"; gene_type "protein_coding"; gene_status "KNOWN"; gene_name "QTRT1"; transcript_type "retained_intron"; transcript_status "KNOWN"; transcript_name "QTRT1-206"; exon_number "3"; exon_id "ENSE00003479467.1"; talon_gene "49778"; talon_transcript "177488"; talon_exon "821763"; ccdsid "CCDS12248.1"; exon_status "KNOWN"; level "2"; protein_id "ENSP00000250237.4"; source "HAVANA"; tag "CCDS";
chr19	HAVANA	exon	10713118	10713364	.	+	.	gene_id "ENSG00000213339.8"; transcript_id "ENST00000587861.5"; gene_type "protein_coding"; gene_status "KNOWN"; gene_name "QTRT1"; transcript_type "retained_intron"; transcript_status "KNOWN"; transcript_name "QTRT1-206"; exon_number "4"; exon_id "ENSE00000888271.7"; talon_gene "49778"; talon_transcript "177488"; talon_exon "821796"; exon_status "KNOWN"; level "2"; source "HAVANA";
chr19	HAVANA	transcript	10712663	10713364	.	+	.	gene_id "ENSG00000213339.8"; transcript_id "ENST00000587500.5"; gene_name "QTRT1"; gene_status "KNOWN"; gene_type "protein_coding"; transcript_type "retained_intron"; transcript_status "KNOWN"; transcript_name "QTRT1-204"; talon_gene "49778"; talon_transcript "177490"; havana_transcript "OTTHUMT00000452096.1"; level "2"; source "HAVANA"; transcript_support_level "2";
chr19	HAVANA	exon	10712663	10712867	.	+	.	gene_id "ENSG00000213339.8"; transcript_id "ENST00000587500.5"; gene_type "protein_coding"; gene_status "KNOWN"; gene_name "QTRT1"; transcript_type "retained_intron"; transcript_status "KNOWN"; transcript_name "QTRT1-204"; exon_number "1"; exon_id "ENSE00002764097.1"; talon_gene "49778"; talon_transcript "177490"; talon_exon "821800"; exon_status "KNOWN"; level "2"; source "HAVANA";
chr19	HAVANA	exon	10712953	10713040	.	+	.	gene_id "ENSG00000213339.8"; transcript_id "ENST00000587500.5"; gene_type "protein_coding"; gene_status "KNOWN"; gene_name "QTRT1"; transcript_type "retained_intron"; transcript_status "KNOWN"; transcript_name "QTRT1-204"; exon_number "2"; exon_id "ENSE00003479467.1"; talon_gene "49778"; talon_transcript "177490"; talon_exon "821763"; ccdsid "CCDS12248.1"; exon_status "KNOWN"; level "2"; protein_id "ENSP00000250237.4"; source "HAVANA"; tag "CCDS";
chr19	HAVANA	exon	10713118	10713364	.	+	.	gene_id "ENSG00000213339.8"; transcript_id "ENST00000587500.5"; gene_type "protein_coding"; gene_status "KNOWN"; gene_name "QTRT1"; transcript_type "retained_intron"; transcript_status "KNOWN"; transcript_name "QTRT1-204"; exon_number "3"; exon_id "ENSE00000888271.7"; talon_gene "49778"; talon_transcript "177490"; talon_exon "821796"; exon_status "KNOWN"; level "2"; source "HAVANA";
chr19	HAVANA	transcript	10712918	10713364	.	+	.	gene_id "ENSG00000213339.8"; transcript_id "ENST00000592531.1"; gene_name "QTRT1"; gene_status "KNOWN"; gene_type "protein_coding"; transcript_type "retained_intron"; transcript_status "KNOWN"; transcript_name "QTRT1-212"; talon_gene "49778"; talon_transcript "177491"; havana_transcript "OTTHUMT00000452097.1"; level "2"; source "HAVANA"; transcript_support_level "2";
chr19	HAVANA	exon	10712918	10713040	.	+	.	gene_id "ENSG00000213339.8"; transcript_id "ENST00000592531.1"; gene_type "protein_coding"; gene_status "KNOWN"; gene_name "QTRT1"; transcript_type "retained_intron"; transcript_status "KNOWN"; transcript_name "QTRT1-212"; exon_number "1"; exon_id "ENSE00002839708.1"; talon_gene "49778"; talon_transcript "177491"; talon_exon "821801"; exon_status "KNOWN"; level "2"; source "HAVANA";
chr19	HAVANA	exon	10713118	10713364	.	+	.	gene_id "ENSG00000213339.8"; transcript_id "ENST00000592531.1"; gene_type "protein_coding"; gene_status "KNOWN"; gene_name "QTRT1"; transcript_type "retained_intron"; transcript_status "KNOWN"; transcript_name "QTRT1-212"; exon_number "2"; exon_id "ENSE00000888271.7"; talon_gene "49778"; talon_transcript "177491"; talon_exon "821796"; exon_status "KNOWN"; level "2"; source "HAVANA";
chr19	HAVANA	gene	10718093	10831903	.	+	.	gene_id "ENSG00000079805.16"; gene_name "DNM2"; gene_status "KNOWN"; gene_type "protein_coding"; talon_gene "49779"; havana_gene "OTTHUMG00000180694.3"; level "2"; tag "ncRNA_host";
chr19	HAVANA	transcript	10718093	10831884	.	+	.	gene_id "ENSG00000079805.16"; transcript_id "ENST00000359692.10"; gene_name "DNM2"; gene_status "KNOWN"; gene_type "protein_coding"; transcript_type "protein_coding"; transcript_status "KNOWN"; transcript_name "DNM2-202"; talon_gene "49779"; talon_transcript "177493"; ccdsid "CCDS32907.1"; havana_transcript "OTTHUMT00000452591.1"; level "2"; protein_id "ENSP00000352721.6"; source "HAVANA"; tag "CCDS"; transcript_support_level "1";
chr19	HAVANA	exon	10718093	10718403	.	+	.	gene_id "ENSG00000079805.16"; transcript_id "ENST00000359692.10"; gene_type "protein_coding"; gene_status "KNOWN"; gene_name "DNM2"; transcript_type "protein_coding"; transcript_status "KNOWN"; transcript_name "DNM2-202"; exon_number "1"; exon_id "ENSE00002304400.2"; talon_gene "49779"; talon_transcript "177493"; talon_exon "821843"; ccdsid "CCDS32907.1"; exon_status "KNOWN"; level "2"; protein_id "ENSP00000352721.6"; source "HAVANA"; tag "CCDS";
chr19	HAVANA	exon	10759738	10759811	.	+	.	gene_id "ENSG00000079805.16"; transcript_id "ENST00000359692.10"; gene_type "protein_coding"; gene_status "KNOWN"; gene_name "DNM2"; transcript_type "protein_coding"; transcript_status "KNOWN"; transcript_name "DNM2-202"; exon_number "2"; exon_id "ENSE00003683640.1"; talon_gene "49779"; talon_transcript "177493"; talon_exon "821804"; ccdsid "CCDS59351.1"; exon_status "KNOWN"; level "2"; protein_id "ENSP00000468734.1"; source "HAVANA"; tag "CCDS";
chr19	HAVANA	exon	10772479	10772628	.	+	.	gene_id "ENSG00000079805.16"; transcript_id "ENST00000359692.10"; gene_type "protein_coding"; gene_status "KNOWN"; gene_name "DNM2"; transcript_type "protein_coding"; transcript_status "KNOWN"; transcript_name "DNM2-202"; exon_number "3"; exon_id "ENSE00003561592.1"; talon_gene "49779"; talon_transcript "177493"; talon_exon "821806"; ccdsid "CCDS59351.1"; exon_status "KNOWN"; level "2"; protein_id "ENSP00000468734.1"; source "HAVANA"; tag "CCDS";
chr19	HAVANA	exon	10775703	10775906	.	+	.	gene_id "ENSG00000079805.16"; transcript_id "ENST00000359692.10"; gene_type "protein_coding"; gene_status "KNOWN"; gene_name "DNM2"; transcript_type "protein_coding"; transcript_status "KNOWN"; transcript_name "DNM2-202"; exon_number "4"; exon_id "ENSE00003538147.1"; talon_gene "49779"; talon_transcript "177493"; talon_exon "821808"; ccdsid "CCDS59351.1"; exon_status "KNOWN"; level "2"; protein_id "ENSP00000468734.1"; source "HAVANA"; tag "CCDS";
chr19	HAVANA	exon	10777118	10777216	.	+	.	gene_id "ENSG00000079805.16"; transcript_id "ENST00000359692.10"; gene_type "protein_coding"; gene_status "KNOWN"; gene_name "DNM2"; transcript_type "protein_coding"; transcript_status "KNOWN"; transcript_name "DNM2-202"; exon_number "5"; exon_id "ENSE00001737502.1"; talon_gene "49779"; talon_transcript "177493"; talon_exon "821810"; ccdsid "CCDS59351.1"; exon_status "KNOWN"; level "2"; protein_id "ENSP00000468734.1"; source "HAVANA"; tag "CCDS";
chr19	HAVANA	exon	10782960	10783120	.	+	.	gene_id "ENSG00000079805.16"; transcript_id "ENST00000359692.10"; gene_type "protein_coding"; gene_status "KNOWN"; gene_name "DNM2"; transcript_type "protein_coding"; transcript_status "KNOWN"; transcript_name "DNM2-202"; exon_number "6"; exon_id "ENSE00003657975.1"; talon_gene "49779"; talon_transcript "177493"; talon_exon "821812"; ccdsid "CCDS59351.1"; exon_status "KNOWN"; level "2"; protein_id "ENSP00000468734.1"; source "HAVANA"; tag "CCDS";
chr19	HAVANA	exon	10786564	10786706	.	+	.	gene_id "ENSG00000079805.16"; transcript_id "ENST00000359692.10"; gene_type "protein_coding"; gene_status "KNOWN"; gene_name "DNM2"; transcript_type "protein_coding"; transcript_status "KNOWN"; transcript_name "DNM2-202"; exon_number "7"; exon_id "ENSE00003589576.1"; talon_gene "49779"; talon_transcript "177493"; talon_exon "821814"; ccdsid "CCDS59351.1"; exon_status "KNOWN"; level "2"; protein_id "ENSP00000468734.1"; source "HAVANA"; tag "CCDS";
chr19	HAVANA	exon	10793720	10793855	.	+	.	gene_id "ENSG00000079805.16"; transcript_id "ENST00000359692.10"; gene_type "protein_coding"; gene_status "KNOWN"; gene_name "DNM2"; transcript_type "protein_coding"; transcript_status "KNOWN"; transcript_name "DNM2-202"; exon_number "8"; exon_id "ENSE00003546635.1"; talon_gene "49779"; talon_transcript "177493"; talon_exon "821816"; ccdsid "CCDS59351.1"; exon_status "KNOWN"; level "2"; protein_id "ENSP00000468734.1"; source "HAVANA"; tag "CCDS";
chr19	HAVANA	exon	10795372	10795439	.	+	.	gene_id "ENSG00000079805.16"; transcript_id "ENST00000359692.10"; gene_type "protein_coding"; gene_status "KNOWN"; gene_name "DNM2"; transcript_type "protein_coding"; transcript_status "KNOWN"; transcript_name "DNM2-202"; exon_number "9"; exon_id "ENSE00001688623.1"; talon_gene "49779"; talon_transcript "177493"; talon_exon "821818"; ccdsid "CCDS59351.1"; exon_status "KNOWN"; level "2"; protein_id "ENSP00000468734.1"; source "HAVANA"; tag "CCDS";
chr19	HAVANA	exon	10796061	10796199	.	+	.	gene_id "ENSG00000079805.16"; transcript_id "ENST00000359692.10"; gene_type "protein_coding"; gene_status "KNOWN"; gene_name "DNM2"; transcript_type "protein_coding"; transcript_status "KNOWN"; transcript_name "DNM2-202"; exon_number "10"; exon_id "ENSE00001117467.1"; talon_gene "49779"; talon_transcript "177493"; talon_exon "821820"; ccdsid "CCDS59351.1"; exon_status "KNOWN"; level "2"; protein_id "ENSP00000468734.1"; source "HAVANA"; tag "CCDS";
chr19	HAVANA	exon	10798486	10798572	.	+	.	gene_id "ENSG00000079805.16"; transcript_id "ENST00000359692.10"; gene_type "protein_coding"; gene_status "KNOWN"; gene_name "DNM2"; transcript_type "protein_coding"; transcript_status "KNOWN"; transcript_name "DNM2-202"; exon_number "11"; exon_id "ENSE00001117476.1"; talon_gene "49779"; talon_transcript "177493"; talon_exon "821822"; ccdsid "CCDS59351.1"; exon_status "KNOWN"; level "2"; protein_id "ENSP00000468734.1"; source "HAVANA"; tag "CCDS";
chr19	HAVANA	exon	10802288	10802358	.	+	.	gene_id "ENSG00000079805.16"; transcript_id "ENST00000359692.10"; gene_type "protein_coding"; gene_status "KNOWN"; gene_name "DNM2"; transcript_type "protein_coding"; transcript_status "KNOWN"; transcript_name "DNM2-202"; exon_number "12"; exon_id "ENSE00002686845.1"; talon_gene "49779"; talon_transcript "177493"; talon_exon "821824"; ccdsid "CCDS59351.1"; exon_status "KNOWN"; level "2"; protein_id "ENSP00000468734.1"; source "HAVANA"; tag "CCDS";
chr19	HAVANA	exon	10805916	10805967	.	+	.	gene_id "ENSG00000079805.16"; transcript_id "ENST00000359692.10"; gene_type "protein_coding"; gene_status "KNOWN"; gene_name "DNM2"; transcript_type "protein_coding"; transcript_status "KNOWN"; transcript_name "DNM2-202"; exon_number "13"; exon_id "ENSE00001632492.1"; talon_gene "49779"; talon_transcript "177493"; talon_exon "821826"; ccdsid "CCDS59351.1"; exon_status "KNOWN"; level "2"; protein_id "ENSP00000468734.1"; source "HAVANA"; tag "CCDS";
chr19	HAVANA	exon	10812264	10812377	.	+	.	gene_id "ENSG00000079805.16"; transcript_id "ENST00000359692.10"; gene_type "protein_coding"; gene_status "KNOWN"; gene_name "DNM2"; transcript_type "protein_coding"; transcript_status "KNOWN"; transcript_name "DNM2-202"; exon_number "14"; exon_id "ENSE00001702118.1"; talon_gene "49779"; talon_transcript "177493"; talon_exon "821830"; ccdsid "CCDS59351.1"; exon_status "KNOWN"; level "2"; protein_id "ENSP00000468734.1"; source "HAVANA"; tag "CCDS";
chr19	HAVANA	exon	10819980	10820089	.	+	.	gene_id "ENSG00000079805.16"; transcript_id "ENST00000359692.10"; gene_type "protein_coding"; gene_status "KNOWN"; gene_name "DNM2"; transcript_type "protein_coding"; transcript_status "KNOWN"; transcript_name "DNM2-202"; exon_number "15"; exon_id "ENSE00003513546.1"; talon_gene "49779"; talon_transcript "177493"; talon_exon "821832"; ccdsid "CCDS59351.1"; exon_status "KNOWN"; level "2"; protein_id "ENSP00000468734.1"; source "HAVANA"; tag "CCDS";
chr19	HAVANA	exon	10823788	10823899	.	+	.	gene_id "ENSG00000079805.16"; transcript_id "ENST00000359692.10"; gene_type "protein_coding"; gene_status "KNOWN"; gene_name "DNM2"; transcript_type "protein_coding"; transcript_status "KNOWN"; transcript_name "DNM2-202"; exon_number "16"; exon_id "ENSE00003492581.1"; talon_gene "49779"; talon_transcript "177493"; talon_exon "821834"; ccdsid "CCDS59351.1"; exon_status "KNOWN"; level "2"; protein_id "ENSP00000468734.1"; source "HAVANA"; tag "CCDS";
chr19	HAVANA	exon	10825057	10825221	.	+	.	gene_id "ENSG00000079805.16"; transcript_id "ENST00000359692.10"; gene_type "protein_coding"; gene_status "KNOWN"; gene_name "DNM2"; transcript_type "protein_coding"; transcript_status "KNOWN"; transcript_name "DNM2-202"; exon_number "17"; exon_id "ENSE00003547050.1"; talon_gene "49779"; talon_transcript "177493"; talon_exon "821836"; ccdsid "CCDS59351.1"; exon_status "KNOWN"; level "2"; protein_id "ENSP00000468734.1"; source "HAVANA"; tag "CCDS";
chr19	HAVANA	exon	10829036	10829268	.	+	.	gene_id "ENSG00000079805.16"; transcript_id "ENST00000359692.10"; gene_type "protein_coding"; gene_status "KNOWN"; gene_name "DNM2"; transcript_type "protein_coding"; transcript_status "KNOWN"; transcript_name "DNM2-202"; exon_number "18"; exon_id "ENSE00003677107.1"; talon_gene "49779"; talon_transcript "177493"; talon_exon "821838"; ccdsid "CCDS59351.1"; exon_status "KNOWN"; level "2"; protein_id "ENSP00000468734.1"; source "HAVANA"; tag "CCDS";
chr19	HAVANA	exon	10830127	10830378	.	+	.	gene_id "ENSG00000079805.16"; transcript_id "ENST00000359692.10"; gene_type "protein_coding"; gene_status "KNOWN"; gene_name "DNM2"; transcript_type "protein_coding"; transcript_status "KNOWN"; transcript_name "DNM2-202"; exon_number "19"; exon_id "ENSE00003603749.1"; talon_gene "49779"; talon_transcript "177493"; talon_exon "821840"; ccdsid "CCDS59351.1"; exon_status "KNOWN"; level "2"; protein_id "ENSP00000468734.1"; source "HAVANA"; tag "CCDS";
chr19	HAVANA	exon	10830978	10831884	.	+	.	gene_id "ENSG00000079805.16"; transcript_id "ENST00000359692.10"; gene_type "protein_coding"; gene_status "KNOWN"; gene_name "DNM2"; transcript_type "protein_coding"; transcript_status "KNOWN"; transcript_name "DNM2-202"; exon_number "20"; exon_id "ENSE00002913391.1"; talon_gene "49779"; talon_transcript "177493"; talon_exon "821846"; ccdsid "CCDS32907.1"; exon_status "KNOWN"; level "2"; protein_id "ENSP00000352721.6"; source "HAVANA"; tag "CCDS";
chr19	HAVANA	transcript	10718208	10831424	.	+	.	gene_id "ENSG00000079805.16"; transcript_id "ENST00000408974.8"; gene_name "DNM2"; gene_status "KNOWN"; gene_type "protein_coding"; transcript_type "protein_coding"; transcript_status "KNOWN"; transcript_name "DNM2-204"; talon_gene "49779"; talon_transcript "177496"; ccdsid "CCDS32908.1"; havana_transcript "OTTHUMT00000452593.1"; level "2"; protein_id "ENSP00000386192.3"; source "HAVANA"; tag "CCDS"; transcript_support_level "2";
chr19	HAVANA	exon	10718208	10718403	.	+	.	gene_id "ENSG00000079805.16"; transcript_id "ENST00000408974.8"; gene_type "protein_coding"; gene_status "KNOWN"; gene_name "DNM2"; transcript_type "protein_coding"; transcript_status "KNOWN"; transcript_name "DNM2-204"; exon_number "1"; exon_id "ENSE00002843541.1"; talon_gene "49779"; talon_transcript "177496"; talon_exon "821854"; ccdsid "CCDS32908.1"; exon_status "KNOWN"; level "2"; protein_id "ENSP00000386192.3"; source "HAVANA"; tag "CCDS";
chr19	HAVANA	exon	10759738	10759811	.	+	.	gene_id "ENSG00000079805.16"; transcript_id "ENST00000408974.8"; gene_type "protein_coding"; gene_status "KNOWN"; gene_name "DNM2"; transcript_type "protein_coding"; transcript_status "KNOWN"; transcript_name "DNM2-204"; exon_number "2"; exon_id "ENSE00003683640.1"; talon_gene "49779"; talon_transcript "177496"; talon_exon "821804"; ccdsid "CCDS59351.1"; exon_status "KNOWN"; level "2"; protein_id "ENSP00000468734.1"; source "HAVANA"; tag "CCDS";
chr19	HAVANA	exon	10772479	10772628	.	+	.	gene_id "ENSG00000079805.16"; transcript_id "ENST00000408974.8"; gene_type "protein_coding"; gene_status "KNOWN"; gene_name "DNM2"; transcript_type "protein_coding"; transcript_status "KNOWN"; transcript_name "DNM2-204"; exon_number "3"; exon_id "ENSE00003561592.1"; talon_gene "49779"; talon_transcript "177496"; talon_exon "821806"; ccdsid "CCDS59351.1"; exon_status "KNOWN"; level "2"; protein_id "ENSP00000468734.1"; source "HAVANA"; tag "CCDS";
chr19	HAVANA	exon	10775703	10775906	.	+	.	gene_id "ENSG00000079805.16"; transcript_id "ENST00000408974.8"; gene_type "protein_coding"; gene_status "KNOWN"; gene_name "DNM2"; transcript_type "protein_coding"; transcript_status "KNOWN"; transcript_name "DNM2-204"; exon_number "4"; exon_id "ENSE00003538147.1"; talon_gene "49779"; talon_transcript "177496"; talon_exon "821808"; ccdsid "CCDS59351.1"; exon_status "KNOWN"; level "2"; protein_id "ENSP00000468734.1"; source "HAVANA"; tag "CCDS";
chr19	HAVANA	exon	10777118	10777216	.	+	.	gene_id "ENSG00000079805.16"; transcript_id "ENST00000408974.8"; gene_type "protein_coding"; gene_status "KNOWN"; gene_name "DNM2"; transcript_type "protein_coding"; transcript_status "KNOWN"; transcript_name "DNM2-204"; exon_number "5"; exon_id "ENSE00001737502.1"; talon_gene "49779"; talon_transcript "177496"; talon_exon "821810"; ccdsid "CCDS59351.1"; exon_status "KNOWN"; level "2"; protein_id "ENSP00000468734.1"; source "HAVANA"; tag "CCDS";
chr19	HAVANA	exon	10782960	10783120	.	+	.	gene_id "ENSG00000079805.16"; transcript_id "ENST00000408974.8"; gene_type "protein_coding"; gene_status "KNOWN"; gene_name "DNM2"; transcript_type "protein_coding"; transcript_status "KNOWN"; transcript_name "DNM2-204"; exon_number "6"; exon_id "ENSE00003657975.1"; talon_gene "49779"; talon_transcript "177496"; talon_exon "821812"; ccdsid "CCDS59351.1"; exon_status "KNOWN"; level "2"; protein_id "ENSP00000468734.1"; source "HAVANA"; tag "CCDS";
chr19	HAVANA	exon	10786564	10786706	.	+	.	gene_id "ENSG00000079805.16"; transcript_id "ENST00000408974.8"; gene_type "protein_coding"; gene_status "KNOWN"; gene_name "DNM2"; transcript_type "protein_coding"; transcript_status "KNOWN"; transcript_name "DNM2-204"; exon_number "7"; exon_id "ENSE00003589576.1"; talon_gene "49779"; talon_transcript "177496"; talon_exon "821814"; ccdsid "CCDS59351.1"; exon_status "KNOWN"; level "2"; protein_id "ENSP00000468734.1"; source "HAVANA"; tag "CCDS";
chr19	HAVANA	exon	10793720	10793855	.	+	.	gene_id "ENSG00000079805.16"; transcript_id "ENST00000408974.8"; gene_type "protein_coding"; gene_status "KNOWN"; gene_name "DNM2"; transcript_type "protein_coding"; transcript_status "KNOWN"; transcript_name "DNM2-204"; exon_number "8"; exon_id "ENSE00003546635.1"; talon_gene "49779"; talon_transcript "177496"; talon_exon "821816"; ccdsid "CCDS59351.1"; exon_status "KNOWN"; level "2"; protein_id "ENSP00000468734.1"; source "HAVANA"; tag "CCDS";
chr19	HAVANA	exon	10795372	10795439	.	+	.	gene_id "ENSG00000079805.16"; transcript_id "ENST00000408974.8"; gene_type "protein_coding"; gene_status "KNOWN"; gene_name "DNM2"; transcript_type "protein_coding"; transcript_status "KNOWN"; transcript_name "DNM2-204"; exon_number "9"; exon_id "ENSE00001688623.1"; talon_gene "49779"; talon_transcript "177496"; talon_exon "821818"; ccdsid "CCDS59351.1"; exon_status "KNOWN"; level "2"; protein_id "ENSP00000468734.1"; source "HAVANA"; tag "CCDS";
chr19	HAVANA	exon	10797380	10797518	.	+	.	gene_id "ENSG00000079805.16"; transcript_id "ENST00000408974.8"; gene_type "protein_coding"; gene_status "KNOWN"; gene_name "DNM2"; transcript_type "protein_coding"; transcript_status "KNOWN"; transcript_name "DNM2-204"; exon_number "10"; exon_id "ENSE00001272899.6"; talon_gene "49779"; talon_transcript "177496"; talon_exon "821849"; ccdsid "CCDS45969.1"; exon_status "KNOWN"; level "2"; protein_id "ENSP00000373905.3"; source "HAVANA"; tag "CCDS";
chr19	HAVANA	exon	10798486	10798572	.	+	.	gene_id "ENSG00000079805.16"; transcript_id "ENST00000408974.8"; gene_type "protein_coding"; gene_status "KNOWN"; gene_name "DNM2"; transcript_type "protein_coding"; transcript_status "KNOWN"; transcript_name "DNM2-204"; exon_number "11"; exon_id "ENSE00001117476.1"; talon_gene "49779"; talon_transcript "177496"; talon_exon "821822"; ccdsid "CCDS59351.1"; exon_status "KNOWN"; level "2"; protein_id "ENSP00000468734.1"; source "HAVANA"; tag "CCDS";
chr19	HAVANA	exon	10802288	10802358	.	+	.	gene_id "ENSG00000079805.16"; transcript_id "ENST00000408974.8"; gene_type "protein_coding"; gene_status "KNOWN"; gene_name "DNM2"; transcript_type "protein_coding"; transcript_status "KNOWN"; transcript_name "DNM2-204"; exon_number "12"; exon_id "ENSE00002686845.1"; talon_gene "49779"; talon_transcript "177496"; talon_exon "821824"; ccdsid "CCDS59351.1"; exon_status "KNOWN"; level "2"; protein_id "ENSP00000468734.1"; source "HAVANA"; tag "CCDS";
chr19	HAVANA	exon	10805916	10805967	.	+	.	gene_id "ENSG00000079805.16"; transcript_id "ENST00000408974.8"; gene_type "protein_coding"; gene_status "KNOWN"; gene_name "DNM2"; transcript_type "protein_coding"; transcript_status "KNOWN"; transcript_name "DNM2-204"; exon_number "13"; exon_id "ENSE00001632492.1"; talon_gene "49779"; talon_transcript "177496"; talon_exon "821826"; ccdsid "CCDS59351.1"; exon_status "KNOWN"; level "2"; protein_id "ENSP00000468734.1"; source "HAVANA"; tag "CCDS";
chr19	HAVANA	exon	10812264	10812377	.	+	.	gene_id "ENSG00000079805.16"; transcript_id "ENST00000408974.8"; gene_type "protein_coding"; gene_status "KNOWN"; gene_name "DNM2"; transcript_type "protein_coding"; transcript_status "KNOWN"; transcript_name "DNM2-204"; exon_number "14"; exon_id "ENSE00001702118.1"; talon_gene "49779"; talon_transcript "177496"; talon_exon "821830"; ccdsid "CCDS59351.1"; exon_status "KNOWN"; level "2"; protein_id "ENSP00000468734.1"; source "HAVANA"; tag "CCDS";
chr19	HAVANA	exon	10819980	10820089	.	+	.	gene_id "ENSG00000079805.16"; transcript_id "ENST00000408974.8"; gene_type "protein_coding"; gene_status "KNOWN"; gene_name "DNM2"; transcript_type "protein_coding"; transcript_status "KNOWN"; transcript_name "DNM2-204"; exon_number "15"; exon_id "ENSE00003513546.1"; talon_gene "49779"; talon_transcript "177496"; talon_exon "821832"; ccdsid "CCDS59351.1"; exon_status "KNOWN"; level "2"; protein_id "ENSP00000468734.1"; source "HAVANA"; tag "CCDS";
chr19	HAVANA	exon	10823788	10823899	.	+	.	gene_id "ENSG00000079805.16"; transcript_id "ENST00000408974.8"; gene_type "protein_coding"; gene_status "KNOWN"; gene_name "DNM2"; transcript_type "protein_coding"; transcript_status "KNOWN"; transcript_name "DNM2-204"; exon_number "16"; exon_id "ENSE00003492581.1"; talon_gene "49779"; talon_transcript "177496"; talon_exon "821834"; ccdsid "CCDS59351.1"; exon_status "KNOWN"; level "2"; protein_id "ENSP00000468734.1"; source "HAVANA"; tag "CCDS";
chr19	HAVANA	exon	10825057	10825221	.	+	.	gene_id "ENSG00000079805.16"; transcript_id "ENST00000408974.8"; gene_type "protein_coding"; gene_status "KNOWN"; gene_name "DNM2"; transcript_type "protein_coding"; transcript_status "KNOWN"; transcript_name "DNM2-204"; exon_number "17"; exon_id "ENSE00003547050.1"; talon_gene "49779"; talon_transcript "177496"; talon_exon "821836"; ccdsid "CCDS59351.1"; exon_status "KNOWN"; level "2"; protein_id "ENSP00000468734.1"; source "HAVANA"; tag "CCDS";
chr19	HAVANA	exon	10829036	10829268	.	+	.	gene_id "ENSG00000079805.16"; transcript_id "ENST00000408974.8"; gene_type "protein_coding"; gene_status "KNOWN"; gene_name "DNM2"; transcript_type "protein_coding"; transcript_status "KNOWN"; transcript_name "DNM2-204"; exon_number "18"; exon_id "ENSE00003677107.1"; talon_gene "49779"; talon_transcript "177496"; talon_exon "821838"; ccdsid "CCDS59351.1"; exon_status "KNOWN"; level "2"; protein_id "ENSP00000468734.1"; source "HAVANA"; tag "CCDS";
chr19	HAVANA	exon	10830127	10830378	.	+	.	gene_id "ENSG00000079805.16"; transcript_id "ENST00000408974.8"; gene_type "protein_coding"; gene_status "KNOWN"; gene_name "DNM2"; transcript_type "protein_coding"; transcript_status "KNOWN"; transcript_name "DNM2-204"; exon_number "19"; exon_id "ENSE00003603749.1"; talon_gene "49779"; talon_transcript "177496"; talon_exon "821840"; ccdsid "CCDS59351.1"; exon_status "KNOWN"; level "2"; protein_id "ENSP00000468734.1"; source "HAVANA"; tag "CCDS";
chr19	HAVANA	exon	10830978	10831424	.	+	.	gene_id "ENSG00000079805.16"; transcript_id "ENST00000408974.8"; gene_type "protein_coding"; gene_status "KNOWN"; gene_name "DNM2"; transcript_type "protein_coding"; transcript_status "KNOWN"; transcript_name "DNM2-204"; exon_number "20"; exon_id "ENSE00002837054.1"; talon_gene "49779"; talon_transcript "177496"; talon_exon "821855"; ccdsid "CCDS32908.1"; exon_status "KNOWN"; level "2"; protein_id "ENSP00000386192.3"; source "HAVANA"; tag "CCDS";
chr19	HAVANA	transcript	10808519	10831897	.	+	.	gene_id "ENSG00000079805.16"; transcript_id "ENST00000590806.5"; gene_name "DNM2"; gene_status "KNOWN"; gene_type "protein_coding"; transcript_type "retained_intron"; transcript_status "KNOWN"; transcript_name "DNM2-215"; talon_gene "49779"; talon_transcript "177509"; havana_transcript "OTTHUMT00000452608.1"; level "2"; source "HAVANA"; transcript_support_level "2";
chr19	HAVANA	exon	10808519	10812377	.	+	.	gene_id "ENSG00000079805.16"; transcript_id "ENST00000590806.5"; gene_type "protein_coding"; gene_status "KNOWN"; gene_name "DNM2"; transcript_type "retained_intron"; transcript_status "KNOWN"; transcript_name "DNM2-215"; exon_number "1"; exon_id "ENSE00002802552.1"; talon_gene "49779"; talon_transcript "177509"; talon_exon "821889"; exon_status "KNOWN"; level "2"; source "HAVANA";
chr19	HAVANA	exon	10819980	10820089	.	+	.	gene_id "ENSG00000079805.16"; transcript_id "ENST00000590806.5"; gene_type "protein_coding"; gene_status "KNOWN"; gene_name "DNM2"; transcript_type "retained_intron"; transcript_status "KNOWN"; transcript_name "DNM2-215"; exon_number "2"; exon_id "ENSE00003513546.1"; talon_gene "49779"; talon_transcript "177509"; talon_exon "821832"; ccdsid "CCDS59351.1"; exon_status "KNOWN"; level "2"; protein_id "ENSP00000468734.1"; source "HAVANA"; tag "CCDS";
chr19	HAVANA	exon	10823788	10823899	.	+	.	gene_id "ENSG00000079805.16"; transcript_id "ENST00000590806.5"; gene_type "protein_coding"; gene_status "KNOWN"; gene_name "DNM2"; transcript_type "retained_intron"; transcript_status "KNOWN"; transcript_name "DNM2-215"; exon_number "3"; exon_id "ENSE00003492581.1"; talon_gene "49779"; talon_transcript "177509"; talon_exon "821834"; ccdsid "CCDS59351.1"; exon_status "KNOWN"; level "2"; protein_id "ENSP00000468734.1"; source "HAVANA"; tag "CCDS";
chr19	HAVANA	exon	10825057	10825221	.	+	.	gene_id "ENSG00000079805.16"; transcript_id "ENST00000590806.5"; gene_type "protein_coding"; gene_status "KNOWN"; gene_name "DNM2"; transcript_type "retained_intron"; transcript_status "KNOWN"; transcript_name "DNM2-215"; exon_number "4"; exon_id "ENSE00003547050.1"; talon_gene "49779"; talon_transcript "177509"; talon_exon "821836"; ccdsid "CCDS59351.1"; exon_status "KNOWN"; level "2"; protein_id "ENSP00000468734.1"; source "HAVANA"; tag "CCDS";
chr19	HAVANA	exon	10829036	10829268	.	+	.	gene_id "ENSG00000079805.16"; transcript_id "ENST00000590806.5"; gene_type "protein_coding"; gene_status "KNOWN"; gene_name "DNM2"; transcript_type "retained_intron"; transcript_status "KNOWN"; transcript_name "DNM2-215"; exon_number "5"; exon_id "ENSE00003677107.1"; talon_gene "49779"; talon_transcript "177509"; talon_exon "821838"; ccdsid "CCDS59351.1"; exon_status "KNOWN"; level "2"; protein_id "ENSP00000468734.1"; source "HAVANA"; tag "CCDS";
chr19	HAVANA	exon	10830127	10830378	.	+	.	gene_id "ENSG00000079805.16"; transcript_id "ENST00000590806.5"; gene_type "protein_coding"; gene_status "KNOWN"; gene_name "DNM2"; transcript_type "retained_intron"; transcript_status "KNOWN"; transcript_name "DNM2-215"; exon_number "6"; exon_id "ENSE00003603749.1"; talon_gene "49779"; talon_transcript "177509"; talon_exon "821840"; ccdsid "CCDS59351.1"; exon_status "KNOWN"; level "2"; protein_id "ENSP00000468734.1"; source "HAVANA"; tag "CCDS";
chr19	HAVANA	exon	10830978	10831897	.	+	.	gene_id "ENSG00000079805.16"; transcript_id "ENST00000590806.5"; gene_type "protein_coding"; gene_status "KNOWN"; gene_name "DNM2"; transcript_type "retained_intron"; transcript_status "KNOWN"; transcript_name "DNM2-215"; exon_number "7"; exon_id "ENSE00002817511.1"; talon_gene "49779"; talon_transcript "177509"; talon_exon "821890"; exon_status "KNOWN"; level "2"; source "HAVANA";
chr19	TALON	transcript	10829036	10831903	.	+	.	gene_id "ENSG00000079805.16"; transcript_id "ENCODEHT000359912"; gene_name "DNM2"; gene_status "KNOWN"; gene_type "protein_coding"; transcript_status "NOVEL"; transcript_name "ENCODEHT000359912"; talon_gene "49779"; talon_transcript "359912"; ISM-suffix_to_IDs "177493,177494,177495,177496,177509,359737,359739,359741,359743,359746,359748,359749,359750,359752,359753,359787,359793,359795,359807,359810,359813,359819,359825,359835,359836,359837,359838,359840,359843,359846,359848,359851,359857,359861,359863,359864,359865,359869,359870,359872,359874,359890,359897,359902,359904,359905"; ISM-suffix_transcript "TRUE"; ISM_to_IDs "177493,177494,177495,177496,177509,359737,359739,359741,359743,359746,359748,359749,359750,359752,359753,359787,359793,359795,359807,359810,359813,359819,359825,359835,359836,359837,359838,359840,359843,359846,359848,359851,359857,359861,359863,359864,359865,359869,359870,359872,359874,359890,359897,359902,359904,359905"; ISM_transcript "TRUE";
chr19	HAVANA	exon	10829036	10829268	.	+	.	gene_id "ENSG00000079805.16"; transcript_id "ENCODEHT000359912"; gene_type "protein_coding"; gene_status "KNOWN"; gene_name "DNM2"; transcript_status "NOVEL"; transcript_name "ENCODEHT000359912"; exon_number "1"; exon_id "ENSE00003677107.1"; talon_gene "49779"; talon_transcript "359912"; talon_exon "821838"; ccdsid "CCDS59351.1"; exon_status "KNOWN"; level "2"; protein_id "ENSP00000468734.1"; source "HAVANA"; tag "CCDS";
chr19	HAVANA	exon	10830127	10830378	.	+	.	gene_id "ENSG00000079805.16"; transcript_id "ENCODEHT000359912"; gene_type "protein_coding"; gene_status "KNOWN"; gene_name "DNM2"; transcript_status "NOVEL"; transcript_name "ENCODEHT000359912"; exon_number "2"; exon_id "ENSE00003603749.1"; talon_gene "49779"; talon_transcript "359912"; talon_exon "821840"; ccdsid "CCDS59351.1"; exon_status "KNOWN"; level "2"; protein_id "ENSP00000468734.1"; source "HAVANA"; tag "CCDS";
chr19	HAVANA	exon	10830978	10831903	.	+	.	gene_id "ENSG00000079805.16"; transcript_id "ENCODEHT000359912"; gene_type "protein_coding"; gene_status "KNOWN"; gene_name "DNM2"; transcript_status "NOVEL"; transcript_name "ENCODEHT000359912"; exon_number "3"; exon_id "ENSE00001796741.1"; talon_gene "49779"; talon_transcript "359912"; talon_exon "821851"; ccdsid "CCDS45969.1"; exon_status "KNOWN"; level "2"; protein_id "ENSP00000373905.3"; source "HAVANA"; tag "CCDS";
chr19	TALON	transcript	10830338	10831897	.	+	.	gene_id "ENSG00000079805.16"; transcript_id "ENCODEHT000359927"; gene_name "DNM2"; gene_status "KNOWN"; gene_type "protein_coding"; transcript_status "NOVEL"; transcript_name "ENCODEHT000359927"; talon_gene "49779"; talon_transcript "359927"; ISM-suffix_to_IDs "177493,177494,177495,177496,177509,359737,359739,359741,359743,359746,359748,359749,359750,359752,359753,359787,359793,359795,359807,359810,359813,359819,359825,359835,359836,359837,359838,359840,359843,359846,359848,359851,359857,359861,359863,359864,359865,359869,359870,359872,359874,359890,359897,359902,359904,359905,359912"; ISM-suffix_transcript "TRUE"; ISM_to_IDs "177493,177494,177495,177496,177509,359737,359739,359741,359743,359746,359748,359749,359750,359752,359753,359787,359793,359795,359807,359810,359813,359819,359825,359835,359836,359837,359838,359840,359843,359846,359848,359851,359857,359861,359863,359864,359865,359869,359870,359872,359874,359890,359897,359902,359904,359905,359912"; ISM_transcript "TRUE";
chr19	HAVANA	exon	10830338	10830378	.	+	.	gene_id "ENSG00000079805.16"; transcript_id "ENCODEHT000359927"; gene_type "protein_coding"; gene_status "KNOWN"; gene_name "DNM2"; transcript_status "NOVEL"; transcript_name "ENCODEHT000359927"; exon_number "1"; exon_id "ENSE00002935008.1"; talon_gene "49779"; talon_transcript "359927"; talon_exon "821898"; exon_status "KNOWN"; level "2"; protein_id "ENSP00000466621.1"; source "HAVANA"; tag "cds_start_NF";
chr19	HAVANA	exon	10830978	10831897	.	+	.	gene_id "ENSG00000079805.16"; transcript_id "ENCODEHT000359927"; gene_type "protein_coding"; gene_status "KNOWN"; gene_name "DNM2"; transcript_status "NOVEL"; transcript_name "ENCODEHT000359927"; exon_number "2"; exon_id "ENSE00002817511.1"; talon_gene "49779"; talon_transcript "359927"; talon_exon "821890"; exon_status "KNOWN"; level "2"; source "HAVANA";
chr19	TALON	transcript	10830978	10831903	.	+	.	gene_id "ENSG00000079805.16"; transcript_id "ENCODEHT000359934"; gene_name "DNM2"; gene_status "KNOWN"; gene_type "protein_coding"; transcript_status "NOVEL"; transcript_name "ENCODEHT000359934"; talon_gene "49779"; talon_transcript "359934"; ISM_to_IDs "177494,359739,359743,359750,359787,359795,359813,359819,359835,359837,359838,359840,359843,359846,359861,359864,359869,359904,359912"; ISM_transcript "TRUE";
chr19	HAVANA	exon	10830978	10831903	.	+	.	gene_id "ENSG00000079805.16"; transcript_id "ENCODEHT000359934"; gene_type "protein_coding"; gene_status "KNOWN"; gene_name "DNM2"; transcript_status "NOVEL"; transcript_name "ENCODEHT000359934"; exon_number "1"; exon_id "ENSE00001796741.1"; talon_gene "49779"; talon_transcript "359934"; talon_exon "821851"; ccdsid "CCDS45969.1"; exon_status "KNOWN"; level "2"; protein_id "ENSP00000373905.3"; source "HAVANA"; tag "CCDS";
chr19	HAVANA	gene	10832438	10836290	.	-	.	gene_id "ENSG00000099203.6"; gene_name "TMED1"; gene_status "KNOWN"; gene_type "protein_coding"; talon_gene "49784"; havana_gene "OTTHUMG00000180696.2"; level "1";
chr19	HAVANA	transcript	10832438	10836290	.	-	.	gene_id "ENSG00000099203.6"; transcript_id "ENST00000214869.6"; gene_name "TMED1"; gene_status "KNOWN"; gene_type "protein_coding"; transcript_type "protein_coding"; transcript_status "KNOWN"; transcript_name "TMED1-201"; talon_gene "49784"; talon_transcript "177518"; ccdsid "CCDS12249.1"; havana_transcript "OTTHUMT00000452614.1"; level "2"; protein_id "ENSP00000214869.1"; source "HAVANA"; tag "CCDS"; transcript_support_level "1";
chr19	HAVANA	exon	10836009	10836290	.	-	.	gene_id "ENSG00000099203.6"; transcript_id "ENST00000214869.6"; gene_type "protein_coding"; gene_status "KNOWN"; gene_name "TMED1"; transcript_type "protein_coding"; transcript_status "KNOWN"; transcript_name "TMED1-201"; exon_number "1"; exon_id "ENSE00002887657.1"; talon_gene "49784"; talon_transcript "177518"; talon_exon "821905"; ccdsid "CCDS12249.1"; exon_status "KNOWN"; level "2"; protein_id "ENSP00000214869.1"; source "HAVANA"; tag "CCDS";
chr19	HAVANA	exon	10835256	10835353	.	-	.	gene_id "ENSG00000099203.6"; transcript_id "ENST00000214869.6"; gene_type "protein_coding"; gene_status "KNOWN"; gene_name "TMED1"; transcript_type "protein_coding"; transcript_status "KNOWN"; transcript_name "TMED1-201"; exon_number "2"; exon_id "ENSE00003462337.1"; talon_gene "49784"; talon_transcript "177518"; talon_exon "821907"; ccdsid "CCDS12249.1"; exon_status "KNOWN"; level "2"; protein_id "ENSP00000214869.1"; source "HAVANA"; tag "CCDS";
chr19	HAVANA	exon	10834934	10835117	.	-	.	gene_id "ENSG00000099203.6"; transcript_id "ENST00000214869.6"; gene_type "protein_coding"; gene_status "KNOWN"; gene_name "TMED1"; transcript_type "protein_coding"; transcript_status "KNOWN"; transcript_name "TMED1-201"; exon_number "3"; exon_id "ENSE00003475959.1"; talon_gene "49784"; talon_transcript "177518"; talon_exon "821909"; ccdsid "CCDS12249.1"; exon_status "KNOWN"; level "2"; protein_id "ENSP00000214869.1"; source "HAVANA"; tag "CCDS";
chr19	HAVANA	exon	10832438	10833213	.	-	.	gene_id "ENSG00000099203.6"; transcript_id "ENST00000214869.6"; gene_type "protein_coding"; gene_status "KNOWN"; gene_name "TMED1"; transcript_type "protein_coding"; transcript_status "KNOWN"; transcript_name "TMED1-201"; exon_number "4"; exon_id "ENSE00000888260.4"; talon_gene "49784"; talon_transcript "177518"; talon_exon "821911"; ccdsid "CCDS12249.1"; exon_status "KNOWN"; level "2"; protein_id "ENSP00000214869.1"; source "HAVANA"; tag "CCDS";
chr19	HAVANA	gene	10848402	10869790	.	+	.	gene_id "ENSG00000214212.8"; gene_name "C19orf38"; gene_status "KNOWN"; gene_type "protein_coding"; talon_gene "49785"; havana_gene "OTTHUMG00000180697.1"; level "2"; tag "overlapping_locus";
chr19	HAVANA	transcript	10848402	10869790	.	+	.	gene_id "ENSG00000214212.8"; transcript_id "ENST00000397820.4"; gene_name "C19orf38"; gene_status "KNOWN"; gene_type "protein_coding"; transcript_type "protein_coding"; transcript_status "KNOWN"; transcript_name "C19orf38-201"; talon_gene "49785"; talon_transcript "177526"; ccdsid "CCDS45970.1"; havana_transcript "OTTHUMT00000452622.1"; level "2"; protein_id "ENSP00000380920.3"; source "HAVANA"; tag "CCDS"; transcript_support_level "1";
chr19	HAVANA	exon	10848402	10848539	.	+	.	gene_id "ENSG00000214212.8"; transcript_id "ENST00000397820.4"; gene_type "protein_coding"; gene_status "KNOWN"; gene_name "C19orf38"; transcript_type "protein_coding"; transcript_status "KNOWN"; transcript_name "C19orf38-201"; exon_number "1"; exon_id "ENSE00002861188.1"; talon_gene "49785"; talon_transcript "177526"; talon_exon "821946"; ccdsid "CCDS45970.1"; exon_status "KNOWN"; level "2"; protein_id "ENSP00000380920.3"; source "HAVANA"; tag "CCDS";
chr19	HAVANA	exon	10850259	10850567	.	+	.	gene_id "ENSG00000214212.8"; transcript_id "ENST00000397820.4"; gene_type "protein_coding"; gene_status "KNOWN"; gene_name "C19orf38"; transcript_type "protein_coding"; transcript_status "KNOWN"; transcript_name "C19orf38-201"; exon_number "2"; exon_id "ENSE00003679756.1"; talon_gene "49785"; talon_transcript "177526"; talon_exon "821935"; ccdsid "CCDS45970.1"; exon_status "KNOWN"; level "2"; protein_id "ENSP00000468568.1"; source "HAVANA"; tag "CCDS";
chr19	HAVANA	exon	10856265	10856357	.	+	.	gene_id "ENSG00000214212.8"; transcript_id "ENST00000397820.4"; gene_type "protein_coding"; gene_status "KNOWN"; gene_name "C19orf38"; transcript_type "protein_coding"; transcript_status "KNOWN"; transcript_name "C19orf38-201"; exon_number "3"; exon_id "ENSE00003470462.1"; talon_gene "49785"; talon_transcript "177526"; talon_exon "821937"; ccdsid "CCDS45970.1"; exon_status "KNOWN"; level "2"; protein_id "ENSP00000468568.1"; source "HAVANA"; tag "CCDS";
chr19	HAVANA	exon	10858316	10858343	.	+	.	gene_id "ENSG00000214212.8"; transcript_id "ENST00000397820.4"; gene_type "protein_coding"; gene_status "KNOWN"; gene_name "C19orf38"; transcript_type "protein_coding"; transcript_status "KNOWN"; transcript_name "C19orf38-201"; exon_number "4"; exon_id "ENSE00003651080.1"; talon_gene "49785"; talon_transcript "177526"; talon_exon "821939"; ccdsid "CCDS45970.1"; exon_status "KNOWN"; level "2"; protein_id "ENSP00000468568.1"; source "HAVANA"; tag "CCDS";
chr19	HAVANA	exon	10859915	10859958	.	+	.	gene_id "ENSG00000214212.8"; transcript_id "ENST00000397820.4"; gene_type "protein_coding"; gene_status "KNOWN"; gene_name "C19orf38"; transcript_type "protein_coding"; transcript_status "KNOWN"; transcript_name "C19orf38-201"; exon_number "5"; exon_id "ENSE00001530374.1"; talon_gene "49785"; talon_transcript "177526"; talon_exon "821941"; ccdsid "CCDS45970.1"; exon_status "KNOWN"; level "2"; protein_id "ENSP00000468568.1"; source "HAVANA"; tag "CCDS";
chr19	HAVANA	exon	10863170	10863207	.	+	.	gene_id "ENSG00000214212.8"; transcript_id "ENST00000397820.4"; gene_type "protein_coding"; gene_status "KNOWN"; gene_name "C19orf38"; transcript_type "protein_coding"; transcript_status "KNOWN"; transcript_name "C19orf38-201"; exon_number "6"; exon_id "ENSE00001530369.1"; talon_gene "49785"; talon_transcript "177526"; talon_exon "821943"; ccdsid "CCDS45970.1"; exon_status "KNOWN"; level "2"; protein_id "ENSP00000468568.1"; source "HAVANA"; tag "CCDS";
chr19	HAVANA	exon	10869218	10869790	.	+	.	gene_id "ENSG00000214212.8"; transcript_id "ENST00000397820.4"; gene_type "protein_coding"; gene_status "KNOWN"; gene_name "C19orf38"; transcript_type "protein_coding"; transcript_status "KNOWN"; transcript_name "C19orf38-201"; exon_number "7"; exon_id "ENSE00001530359.3"; talon_gene "49785"; talon_transcript "177526"; talon_exon "821947"; ccdsid "CCDS45970.1"; exon_status "KNOWN"; level "2"; protein_id "ENSP00000380920.3"; source "HAVANA"; tag "CCDS";
chr19	TALON	transcript	10869218	10869790	.	+	.	gene_id "ENSG00000214212.8"; transcript_id "ENCODEHT000360029"; gene_name "C19orf38"; gene_status "KNOWN"; gene_type "protein_coding"; transcript_status "NOVEL"; transcript_name "ENCODEHT000360029"; talon_gene "49785"; talon_transcript "360029"; ISM_to_IDs "177526,360008,360014,360016,360021"; ISM_transcript "TRUE";
chr19	HAVANA	exon	10869218	10869790	.	+	.	gene_id "ENSG00000214212.8"; transcript_id "ENCODEHT000360029"; gene_type "protein_coding"; gene_status "KNOWN"; gene_name "C19orf38"; transcript_status "NOVEL"; transcript_name "ENCODEHT000360029"; exon_number "1"; exon_id "ENSE00001530359.3"; talon_gene "49785"; talon_transcript "360029"; talon_exon "821947"; ccdsid "CCDS45970.1"; exon_status "KNOWN"; level "2"; protein_id "ENSP00000380920.3"; source "HAVANA"; tag "CCDS";
chr19	HAVANA	gene	10871513	10923070	.	+	.	gene_id "ENSG00000142453.11"; gene_name "CARM1"; gene_status "KNOWN"; gene_type "protein_coding"; talon_gene "49787"; havana_gene "OTTHUMG00000180699.3"; level "2";
chr19	HAVANA	transcript	10871513	10923070	.	+	.	gene_id "ENSG00000142453.11"; transcript_id "ENST00000327064.8"; gene_name "CARM1"; gene_status "KNOWN"; gene_type "protein_coding"; transcript_type "protein_coding"; transcript_status "KNOWN"; transcript_name "CARM1-201"; talon_gene "49787"; talon_transcript "177529"; ccdsid "CCDS12250.1"; havana_transcript "OTTHUMT00000452625.2"; level "2"; protein_id "ENSP00000325690.3"; source "HAVANA"; tag "CCDS"; transcript_support_level "1";
chr19	HAVANA	exon	10871513	10871922	.	+	.	gene_id "ENSG00000142453.11"; transcript_id "ENST00000327064.8"; gene_type "protein_coding"; gene_status "KNOWN"; gene_name "CARM1"; transcript_type "protein_coding"; transcript_status "KNOWN"; transcript_name "CARM1-201"; exon_number "1"; exon_id "ENSE00002890317.1"; talon_gene "49787"; talon_transcript "177529"; talon_exon "821951"; ccdsid "CCDS12250.1"; exon_status "KNOWN"; level "2"; protein_id "ENSP00000325690.3"; source "HAVANA"; tag "CCDS";
chr19	HAVANA	exon	10904951	10905076	.	+	.	gene_id "ENSG00000142453.11"; transcript_id "ENST00000327064.8"; gene_type "protein_coding"; gene_status "KNOWN"; gene_name "CARM1"; transcript_type "protein_coding"; transcript_status "KNOWN"; transcript_name "CARM1-201"; exon_number "2"; exon_id "ENSE00001117485.1"; talon_gene "49787"; talon_transcript "177529"; talon_exon "821953"; ccdsid "CCDS12250.1"; exon_status "KNOWN"; level "2"; protein_id "ENSP00000325690.3"; source "HAVANA"; tag "CCDS";
chr19	HAVANA	exon	10908039	10908145	.	+	.	gene_id "ENSG00000142453.11"; transcript_id "ENST00000327064.8"; gene_type "protein_coding"; gene_status "KNOWN"; gene_name "CARM1"; transcript_type "protein_coding"; transcript_status "KNOWN"; transcript_name "CARM1-201"; exon_number "3"; exon_id "ENSE00001117508.1"; talon_gene "49787"; talon_transcript "177529"; talon_exon "821955"; ccdsid "CCDS12250.1"; exon_status "KNOWN"; level "2"; protein_id "ENSP00000325690.3"; source "HAVANA"; tag "CCDS";
chr19	HAVANA	exon	10909103	10909207	.	+	.	gene_id "ENSG00000142453.11"; transcript_id "ENST00000327064.8"; gene_type "protein_coding"; gene_status "KNOWN"; gene_name "CARM1"; transcript_type "protein_coding"; transcript_status "KNOWN"; transcript_name "CARM1-201"; exon_number "4"; exon_id "ENSE00003643396.1"; talon_gene "49787"; talon_transcript "177529"; talon_exon "821957"; ccdsid "CCDS12250.1"; exon_status "KNOWN"; level "2"; protein_id "ENSP00000325690.3"; source "HAVANA"; tag "CCDS";
chr19	HAVANA	exon	10912184	10912294	.	+	.	gene_id "ENSG00000142453.11"; transcript_id "ENST00000327064.8"; gene_type "protein_coding"; gene_status "KNOWN"; gene_name "CARM1"; transcript_type "protein_coding"; transcript_status "KNOWN"; transcript_name "CARM1-201"; exon_number "5"; exon_id "ENSE00003689737.1"; talon_gene "49787"; talon_transcript "177529"; talon_exon "821959"; ccdsid "CCDS12250.1"; exon_status "KNOWN"; level "2"; protein_id "ENSP00000325690.3"; source "HAVANA"; tag "CCDS";
chr19	HAVANA	exon	10913877	10914054	.	+	.	gene_id "ENSG00000142453.11"; transcript_id "ENST00000327064.8"; gene_type "protein_coding"; gene_status "KNOWN"; gene_name "CARM1"; transcript_type "protein_coding"; transcript_status "KNOWN"; transcript_name "CARM1-201"; exon_number "6"; exon_id "ENSE00003692848.1"; talon_gene "49787"; talon_transcript "177529"; talon_exon "821961"; ccdsid "CCDS12250.1"; exon_status "KNOWN"; level "2"; protein_id "ENSP00000325690.3"; source "HAVANA"; tag "CCDS";
chr19	HAVANA	exon	10916407	10916497	.	+	.	gene_id "ENSG00000142453.11"; transcript_id "ENST00000327064.8"; gene_type "protein_coding"; gene_status "KNOWN"; gene_name "CARM1"; transcript_type "protein_coding"; transcript_status "KNOWN"; transcript_name "CARM1-201"; exon_number "7"; exon_id "ENSE00003515685.1"; talon_gene "49787"; talon_transcript "177529"; talon_exon "821963"; ccdsid "CCDS12250.1"; exon_status "KNOWN"; level "2"; protein_id "ENSP00000325690.3"; source "HAVANA"; tag "CCDS";
chr19	HAVANA	exon	10916696	10916777	.	+	.	gene_id "ENSG00000142453.11"; transcript_id "ENST00000327064.8"; gene_type "protein_coding"; gene_status "KNOWN"; gene_name "CARM1"; transcript_type "protein_coding"; transcript_status "KNOWN"; transcript_name "CARM1-201"; exon_number "8"; exon_id "ENSE00003517646.1"; talon_gene "49787"; talon_transcript "177529"; talon_exon "821965"; ccdsid "CCDS12250.1"; exon_status "KNOWN"; level "2"; protein_id "ENSP00000325690.3"; source "HAVANA"; tag "CCDS";
chr19	HAVANA	exon	10919595	10919680	.	+	.	gene_id "ENSG00000142453.11"; transcript_id "ENST00000327064.8"; gene_type "protein_coding"; gene_status "KNOWN"; gene_name "CARM1"; transcript_type "protein_coding"; transcript_status "KNOWN"; transcript_name "CARM1-201"; exon_number "9"; exon_id "ENSE00003466443.1"; talon_gene "49787"; talon_transcript "177529"; talon_exon "821967"; ccdsid "CCDS12250.1"; exon_status "KNOWN"; level "2"; protein_id "ENSP00000325690.3"; source "HAVANA"; tag "CCDS";
chr19	HAVANA	exon	10919877	10919966	.	+	.	gene_id "ENSG00000142453.11"; transcript_id "ENST00000327064.8"; gene_type "protein_coding"; gene_status "KNOWN"; gene_name "CARM1"; transcript_type "protein_coding"; transcript_status "KNOWN"; transcript_name "CARM1-201"; exon_number "10"; exon_id "ENSE00003490947.1"; talon_gene "49787"; talon_transcript "177529"; talon_exon "821969"; ccdsid "CCDS12250.1"; exon_status "KNOWN"; level "2"; protein_id "ENSP00000325690.3"; source "HAVANA"; tag "CCDS";
chr19	HAVANA	exon	10920436	10920573	.	+	.	gene_id "ENSG00000142453.11"; transcript_id "ENST00000327064.8"; gene_type "protein_coding"; gene_status "KNOWN"; gene_name "CARM1"; transcript_type "protein_coding"; transcript_status "KNOWN"; transcript_name "CARM1-201"; exon_number "11"; exon_id "ENSE00003637375.1"; talon_gene "49787"; talon_transcript "177529"; talon_exon "821971"; ccdsid "CCDS12250.1"; exon_status "KNOWN"; level "2"; protein_id "ENSP00000325690.3"; source "HAVANA"; tag "CCDS";
chr19	HAVANA	exon	10920659	10920748	.	+	.	gene_id "ENSG00000142453.11"; transcript_id "ENST00000327064.8"; gene_type "protein_coding"; gene_status "KNOWN"; gene_name "CARM1"; transcript_type "protein_coding"; transcript_status "KNOWN"; transcript_name "CARM1-201"; exon_number "12"; exon_id "ENSE00003505946.1"; talon_gene "49787"; talon_transcript "177529"; talon_exon "821973"; ccdsid "CCDS12250.1"; exon_status "KNOWN"; level "2"; protein_id "ENSP00000325690.3"; source "HAVANA"; tag "CCDS";
chr19	HAVANA	exon	10920834	10920946	.	+	.	gene_id "ENSG00000142453.11"; transcript_id "ENST00000327064.8"; gene_type "protein_coding"; gene_status "KNOWN"; gene_name "CARM1"; transcript_type "protein_coding"; transcript_status "KNOWN"; transcript_name "CARM1-201"; exon_number "13"; exon_id "ENSE00003627200.1"; talon_gene "49787"; talon_transcript "177529"; talon_exon "821975"; ccdsid "CCDS12250.1"; exon_status "KNOWN"; level "2"; protein_id "ENSP00000325690.3"; source "HAVANA"; tag "CCDS";
chr19	HAVANA	exon	10921050	10921127	.	+	.	gene_id "ENSG00000142453.11"; transcript_id "ENST00000327064.8"; gene_type "protein_coding"; gene_status "KNOWN"; gene_name "CARM1"; transcript_type "protein_coding"; transcript_status "KNOWN"; transcript_name "CARM1-201"; exon_number "14"; exon_id "ENSE00003659442.1"; talon_gene "49787"; talon_transcript "177529"; talon_exon "821977"; ccdsid "CCDS12250.1"; exon_status "KNOWN"; level "2"; protein_id "ENSP00000325690.3"; source "HAVANA"; tag "CCDS";
chr19	HAVANA	exon	10921375	10921443	.	+	.	gene_id "ENSG00000142453.11"; transcript_id "ENST00000327064.8"; gene_type "protein_coding"; gene_status "KNOWN"; gene_name "CARM1"; transcript_type "protein_coding"; transcript_status "KNOWN"; transcript_name "CARM1-201"; exon_number "15"; exon_id "ENSE00003544668.1"; talon_gene "49787"; talon_transcript "177529"; talon_exon "821979"; ccdsid "CCDS12250.1"; exon_status "KNOWN"; level "2"; protein_id "ENSP00000325690.3"; source "HAVANA"; tag "CCDS";
chr19	HAVANA	exon	10921615	10923070	.	+	.	gene_id "ENSG00000142453.11"; transcript_id "ENST00000327064.8"; gene_type "protein_coding"; gene_status "KNOWN"; gene_name "CARM1"; transcript_type "protein_coding"; transcript_status "KNOWN"; transcript_name "CARM1-201"; exon_number "16"; exon_id "ENSE00001117512.5"; talon_gene "49787"; talon_transcript "177529"; talon_exon "821981"; ccdsid "CCDS12250.1"; exon_status "KNOWN"; level "2"; protein_id "ENSP00000325690.3"; source "HAVANA"; tag "CCDS";
chr19	HAVANA	transcript	10871703	10922721	.	+	.	gene_id "ENSG00000142453.11"; transcript_id "ENST00000344150.8"; gene_name "CARM1"; gene_status "KNOWN"; gene_type "protein_coding"; transcript_type "protein_coding"; transcript_status "KNOWN"; transcript_name "CARM1-202"; talon_gene "49787"; talon_transcript "177532"; havana_transcript "OTTHUMT00000452628.1"; level "2"; protein_id "ENSP00000340934.3"; source "HAVANA"; tag "appris_alternative_2"; transcript_support_level "5";
chr19	HAVANA	exon	10871703	10871922	.	+	.	gene_id "ENSG00000142453.11"; transcript_id "ENST00000344150.8"; gene_type "protein_coding"; gene_status "KNOWN"; gene_name "CARM1"; transcript_type "protein_coding"; transcript_status "KNOWN"; transcript_name "CARM1-202"; exon_number "1"; exon_id "ENSE00002899585.1"; talon_gene "49787"; talon_transcript "177532"; talon_exon "821990"; exon_status "KNOWN"; level "2"; protein_id "ENSP00000340934.3"; source "HAVANA"; tag "appris_alternative_2";
chr19	HAVANA	exon	10904951	10905076	.	+	.	gene_id "ENSG00000142453.11"; transcript_id "ENST00000344150.8"; gene_type "protein_coding"; gene_status "KNOWN"; gene_name "CARM1"; transcript_type "protein_coding"; transcript_status "KNOWN"; transcript_name "CARM1-202"; exon_number "2"; exon_id "ENSE00001117485.1"; talon_gene "49787"; talon_transcript "177532"; talon_exon "821953"; ccdsid "CCDS12250.1"; exon_status "KNOWN"; level "2"; protein_id "ENSP00000325690.3"; source "HAVANA"; tag "CCDS";
chr19	HAVANA	exon	10908039	10908145	.	+	.	gene_id "ENSG00000142453.11"; transcript_id "ENST00000344150.8"; gene_type "protein_coding"; gene_status "KNOWN"; gene_name "CARM1"; transcript_type "protein_coding"; transcript_status "KNOWN"; transcript_name "CARM1-202"; exon_number "3"; exon_id "ENSE00001117508.1"; talon_gene "49787"; talon_transcript "177532"; talon_exon "821955"; ccdsid "CCDS12250.1"; exon_status "KNOWN"; level "2"; protein_id "ENSP00000325690.3"; source "HAVANA"; tag "CCDS";
chr19	HAVANA	exon	10909103	10909207	.	+	.	gene_id "ENSG00000142453.11"; transcript_id "ENST00000344150.8"; gene_type "protein_coding"; gene_status "KNOWN"; gene_name "CARM1"; transcript_type "protein_coding"; transcript_status "KNOWN"; transcript_name "CARM1-202"; exon_number "4"; exon_id "ENSE00003643396.1"; talon_gene "49787"; talon_transcript "177532"; talon_exon "821957"; ccdsid "CCDS12250.1"; exon_status "KNOWN"; level "2"; protein_id "ENSP00000325690.3"; source "HAVANA"; tag "CCDS";
chr19	HAVANA	exon	10912184	10912294	.	+	.	gene_id "ENSG00000142453.11"; transcript_id "ENST00000344150.8"; gene_type "protein_coding"; gene_status "KNOWN"; gene_name "CARM1"; transcript_type "protein_coding"; transcript_status "KNOWN"; transcript_name "CARM1-202"; exon_number "5"; exon_id "ENSE00003689737.1"; talon_gene "49787"; talon_transcript "177532"; talon_exon "821959"; ccdsid "CCDS12250.1"; exon_status "KNOWN"; level "2"; protein_id "ENSP00000325690.3"; source "HAVANA"; tag "CCDS";
chr19	HAVANA	exon	10913877	10914054	.	+	.	gene_id "ENSG00000142453.11"; transcript_id "ENST00000344150.8"; gene_type "protein_coding"; gene_status "KNOWN"; gene_name "CARM1"; transcript_type "protein_coding"; transcript_status "KNOWN"; transcript_name "CARM1-202"; exon_number "6"; exon_id "ENSE00003692848.1"; talon_gene "49787"; talon_transcript "177532"; talon_exon "821961"; ccdsid "CCDS12250.1"; exon_status "KNOWN"; level "2"; protein_id "ENSP00000325690.3"; source "HAVANA"; tag "CCDS";
chr19	HAVANA	exon	10916407	10916497	.	+	.	gene_id "ENSG00000142453.11"; transcript_id "ENST00000344150.8"; gene_type "protein_coding"; gene_status "KNOWN"; gene_name "CARM1"; transcript_type "protein_coding"; transcript_status "KNOWN"; transcript_name "CARM1-202"; exon_number "7"; exon_id "ENSE00003515685.1"; talon_gene "49787"; talon_transcript "177532"; talon_exon "821963"; ccdsid "CCDS12250.1"; exon_status "KNOWN"; level "2"; protein_id "ENSP00000325690.3"; source "HAVANA"; tag "CCDS";
chr19	HAVANA	exon	10916696	10916777	.	+	.	gene_id "ENSG00000142453.11"; transcript_id "ENST00000344150.8"; gene_type "protein_coding"; gene_status "KNOWN"; gene_name "CARM1"; transcript_type "protein_coding"; transcript_status "KNOWN"; transcript_name "CARM1-202"; exon_number "8"; exon_id "ENSE00003517646.1"; talon_gene "49787"; talon_transcript "177532"; talon_exon "821965"; ccdsid "CCDS12250.1"; exon_status "KNOWN"; level "2"; protein_id "ENSP00000325690.3"; source "HAVANA"; tag "CCDS";
chr19	HAVANA	exon	10919595	10919680	.	+	.	gene_id "ENSG00000142453.11"; transcript_id "ENST00000344150.8"; gene_type "protein_coding"; gene_status "KNOWN"; gene_name "CARM1"; transcript_type "protein_coding"; transcript_status "KNOWN"; transcript_name "CARM1-202"; exon_number "9"; exon_id "ENSE00003466443.1"; talon_gene "49787"; talon_transcript "177532"; talon_exon "821967"; ccdsid "CCDS12250.1"; exon_status "KNOWN"; level "2"; protein_id "ENSP00000325690.3"; source "HAVANA"; tag "CCDS";
chr19	HAVANA	exon	10919877	10919966	.	+	.	gene_id "ENSG00000142453.11"; transcript_id "ENST00000344150.8"; gene_type "protein_coding"; gene_status "KNOWN"; gene_name "CARM1"; transcript_type "protein_coding"; transcript_status "KNOWN"; transcript_name "CARM1-202"; exon_number "10"; exon_id "ENSE00003490947.1"; talon_gene "49787"; talon_transcript "177532"; talon_exon "821969"; ccdsid "CCDS12250.1"; exon_status "KNOWN"; level "2"; protein_id "ENSP00000325690.3"; source "HAVANA"; tag "CCDS";
chr19	HAVANA	exon	10920436	10920573	.	+	.	gene_id "ENSG00000142453.11"; transcript_id "ENST00000344150.8"; gene_type "protein_coding"; gene_status "KNOWN"; gene_name "CARM1"; transcript_type "protein_coding"; transcript_status "KNOWN"; transcript_name "CARM1-202"; exon_number "11"; exon_id "ENSE00003637375.1"; talon_gene "49787"; talon_transcript "177532"; talon_exon "821971"; ccdsid "CCDS12250.1"; exon_status "KNOWN"; level "2"; protein_id "ENSP00000325690.3"; source "HAVANA"; tag "CCDS";
chr19	HAVANA	exon	10920659	10920748	.	+	.	gene_id "ENSG00000142453.11"; transcript_id "ENST00000344150.8"; gene_type "protein_coding"; gene_status "KNOWN"; gene_name "CARM1"; transcript_type "protein_coding"; transcript_status "KNOWN"; transcript_name "CARM1-202"; exon_number "12"; exon_id "ENSE00003505946.1"; talon_gene "49787"; talon_transcript "177532"; talon_exon "821973"; ccdsid "CCDS12250.1"; exon_status "KNOWN"; level "2"; protein_id "ENSP00000325690.3"; source "HAVANA"; tag "CCDS";
chr19	HAVANA	exon	10920834	10920946	.	+	.	gene_id "ENSG00000142453.11"; transcript_id "ENST00000344150.8"; gene_type "protein_coding"; gene_status "KNOWN"; gene_name "CARM1"; transcript_type "protein_coding"; transcript_status "KNOWN"; transcript_name "CARM1-202"; exon_number "13"; exon_id "ENSE00003627200.1"; talon_gene "49787"; talon_transcript "177532"; talon_exon "821975"; ccdsid "CCDS12250.1"; exon_status "KNOWN"; level "2"; protein_id "ENSP00000325690.3"; source "HAVANA"; tag "CCDS";
chr19	HAVANA	exon	10921050	10921127	.	+	.	gene_id "ENSG00000142453.11"; transcript_id "ENST00000344150.8"; gene_type "protein_coding"; gene_status "KNOWN"; gene_name "CARM1"; transcript_type "protein_coding"; transcript_status "KNOWN"; transcript_name "CARM1-202"; exon_number "14"; exon_id "ENSE00003659442.1"; talon_gene "49787"; talon_transcript "177532"; talon_exon "821977"; ccdsid "CCDS12250.1"; exon_status "KNOWN"; level "2"; protein_id "ENSP00000325690.3"; source "HAVANA"; tag "CCDS";
chr19	HAVANA	exon	10921615	10922721	.	+	.	gene_id "ENSG00000142453.11"; transcript_id "ENST00000344150.8"; gene_type "protein_coding"; gene_status "KNOWN"; gene_name "CARM1"; transcript_type "protein_coding"; transcript_status "KNOWN"; transcript_name "CARM1-202"; exon_number "15"; exon_id "ENSE00002747208.1"; talon_gene "49787"; talon_transcript "177532"; talon_exon "821992"; exon_status "KNOWN"; level "2"; protein_id "ENSP00000340934.3"; source "HAVANA"; tag "appris_alternative_2";
chr19	TALON	transcript	10921587	10923070	.	+	.	gene_id "ENSG00000142453.11"; transcript_id "ENCODEHT000360312"; gene_name "CARM1"; gene_status "KNOWN"; gene_type "protein_coding"; transcript_status "NOVEL"; transcript_name "ENCODEHT000360312"; talon_gene "49787"; talon_transcript "360312"; ISM_to_IDs "360232"; ISM_transcript "TRUE";
chr19	TALON	exon	10921587	10923070	.	+	.	gene_id "ENSG00000142453.11"; transcript_id "ENCODEHT000360312"; gene_type "protein_coding"; gene_status "KNOWN"; gene_name "CARM1"; transcript_status "NOVEL"; transcript_name "ENCODEHT000360312"; exon_number "1"; exon_id "1121848"; talon_gene "49787"; talon_transcript "360312"; talon_exon "1121848"; exon_status "NOVEL";
chr19	HAVANA	gene	10922185	10928653	.	-	.	gene_id "ENSG00000130733.10"; gene_name "YIPF2"; gene_status "KNOWN"; gene_type "protein_coding"; talon_gene "49788"; havana_gene "OTTHUMG00000180796.3"; level "1";
chr19	HAVANA	transcript	10922185	10928681	.	-	.	gene_id "ENSG00000130733.10"; transcript_id "ENST00000253031.6"; gene_name "YIPF2"; gene_status "KNOWN"; gene_type "protein_coding"; transcript_type "protein_coding"; transcript_status "KNOWN"; transcript_name "YIPF2-201"; talon_gene "49788"; talon_transcript "177539"; ccdsid "CCDS12251.1"; havana_transcript "OTTHUMT00000453046.2"; level "2"; protein_id "ENSP00000253031.1"; source "HAVANA"; tag "CCDS"; transcript_support_level "1";
chr19	HAVANA	exon	10928585	10928681	.	-	.	gene_id "ENSG00000130733.10"; transcript_id "ENST00000253031.6"; gene_type "protein_coding"; gene_status "KNOWN"; gene_name "YIPF2"; transcript_type "protein_coding"; transcript_status "KNOWN"; transcript_name "YIPF2-201"; exon_number "1"; exon_id "ENSE00001061138.1"; talon_gene "49788"; talon_transcript "177539"; talon_exon "822013"; ccdsid "CCDS12251.1"; exon_status "KNOWN"; level "2"; protein_id "ENSP00000253031.1"; source "HAVANA"; tag "CCDS";
chr19	HAVANA	exon	10928380	10928440	.	-	.	gene_id "ENSG00000130733.10"; transcript_id "ENST00000253031.6"; gene_type "protein_coding"; gene_status "KNOWN"; gene_name "YIPF2"; transcript_type "protein_coding"; transcript_status "KNOWN"; transcript_name "YIPF2-201"; exon_number "2"; exon_id "ENSE00003522764.1"; talon_gene "49788"; talon_transcript "177539"; talon_exon "822015"; ccdsid "CCDS12251.1"; exon_status "KNOWN"; level "2"; protein_id "ENSP00000253031.1"; source "HAVANA"; tag "CCDS";
chr19	HAVANA	exon	10927799	10927959	.	-	.	gene_id "ENSG00000130733.10"; transcript_id "ENST00000253031.6"; gene_type "protein_coding"; gene_status "KNOWN"; gene_name "YIPF2"; transcript_type "protein_coding"; transcript_status "KNOWN"; transcript_name "YIPF2-201"; exon_number "3"; exon_id "ENSE00003523968.1"; talon_gene "49788"; talon_transcript "177539"; talon_exon "822017"; ccdsid "CCDS12251.1"; exon_status "KNOWN"; level "2"; protein_id "ENSP00000253031.1"; source "HAVANA"; tag "CCDS";
chr19	HAVANA	exon	10927630	10927716	.	-	.	gene_id "ENSG00000130733.10"; transcript_id "ENST00000253031.6"; gene_type "protein_coding"; gene_status "KNOWN"; gene_name "YIPF2"; transcript_type "protein_coding"; transcript_status "KNOWN"; transcript_name "YIPF2-201"; exon_number "4"; exon_id "ENSE00003472721.1"; talon_gene "49788"; talon_transcript "177539"; talon_exon "822019"; ccdsid "CCDS12251.1"; exon_status "KNOWN"; level "2"; protein_id "ENSP00000253031.1"; source "HAVANA"; tag "CCDS";
chr19	HAVANA	exon	10925686	10925773	.	-	.	gene_id "ENSG00000130733.10"; transcript_id "ENST00000253031.6"; gene_type "protein_coding"; gene_status "KNOWN"; gene_name "YIPF2"; transcript_type "protein_coding"; transcript_status "KNOWN"; transcript_name "YIPF2-201"; exon_number "5"; exon_id "ENSE00003556653.1"; talon_gene "49788"; talon_transcript "177539"; talon_exon "822021"; ccdsid "CCDS12251.1"; exon_status "KNOWN"; level "2"; protein_id "ENSP00000253031.1"; source "HAVANA"; tag "CCDS";
chr19	HAVANA	exon	10924076	10924192	.	-	.	gene_id "ENSG00000130733.10"; transcript_id "ENST00000253031.6"; gene_type "protein_coding"; gene_status "KNOWN"; gene_name "YIPF2"; transcript_type "protein_coding"; transcript_status "KNOWN"; transcript_name "YIPF2-201"; exon_number "6"; exon_id "ENSE00003534724.1"; talon_gene "49788"; talon_transcript "177539"; talon_exon "822023"; ccdsid "CCDS12251.1"; exon_status "KNOWN"; level "2"; protein_id "ENSP00000253031.1"; source "HAVANA"; tag "CCDS";
chr19	HAVANA	exon	10923833	10923999	.	-	.	gene_id "ENSG00000130733.10"; transcript_id "ENST00000253031.6"; gene_type "protein_coding"; gene_status "KNOWN"; gene_name "YIPF2"; transcript_type "protein_coding"; transcript_status "KNOWN"; transcript_name "YIPF2-201"; exon_number "7"; exon_id "ENSE00003786249.1"; talon_gene "49788"; talon_transcript "177539"; talon_exon "822025"; ccdsid "CCDS12251.1"; exon_status "KNOWN"; level "2"; protein_id "ENSP00000253031.1"; source "HAVANA"; tag "CCDS";
chr19	HAVANA	exon	10923495	10923677	.	-	.	gene_id "ENSG00000130733.10"; transcript_id "ENST00000253031.6"; gene_type "protein_coding"; gene_status "KNOWN"; gene_name "YIPF2"; transcript_type "protein_coding"; transcript_status "KNOWN"; transcript_name "YIPF2-201"; exon_number "8"; exon_id "ENSE00003594786.1"; talon_gene "49788"; talon_transcript "177539"; talon_exon "822027"; ccdsid "CCDS12251.1"; exon_status "KNOWN"; level "2"; protein_id "ENSP00000253031.1"; source "HAVANA"; tag "CCDS";
chr19	HAVANA	exon	10923272	10923407	.	-	.	gene_id "ENSG00000130733.10"; transcript_id "ENST00000253031.6"; gene_type "protein_coding"; gene_status "KNOWN"; gene_name "YIPF2"; transcript_type "protein_coding"; transcript_status "KNOWN"; transcript_name "YIPF2-201"; exon_number "9"; exon_id "ENSE00003575312.1"; talon_gene "49788"; talon_transcript "177539"; talon_exon "822029"; ccdsid "CCDS12251.1"; exon_status "KNOWN"; level "2"; protein_id "ENSP00000253031.1"; source "HAVANA"; tag "CCDS";
chr19	HAVANA	exon	10922185	10923174	.	-	.	gene_id "ENSG00000130733.10"; transcript_id "ENST00000253031.6"; gene_type "protein_coding"; gene_status "KNOWN"; gene_name "YIPF2"; transcript_type "protein_coding"; transcript_status "KNOWN"; transcript_name "YIPF2-201"; exon_number "10"; exon_id "ENSE00003733584.1"; talon_gene "49788"; talon_transcript "177539"; talon_exon "822031"; ccdsid "CCDS12251.1"; exon_status "KNOWN"; level "2"; protein_id "ENSP00000253031.1"; source "HAVANA"; tag "CCDS";
chr19	HAVANA	transcript	10922768	10928653	.	-	.	gene_id "ENSG00000130733.10"; transcript_id "ENST00000586748.5"; gene_name "YIPF2"; gene_status "KNOWN"; gene_type "protein_coding"; transcript_type "protein_coding"; transcript_status "KNOWN"; transcript_name "YIPF2-204"; talon_gene "49788"; talon_transcript "177540"; ccdsid "CCDS12251.1"; havana_transcript "OTTHUMT00000453045.2"; level "2"; protein_id "ENSP00000466055.1"; source "HAVANA"; tag "CCDS"; transcript_support_level "1";
chr19	HAVANA	exon	10928511	10928653	.	-	.	gene_id "ENSG00000130733.10"; transcript_id "ENST00000586748.5"; gene_type "protein_coding"; gene_status "KNOWN"; gene_name "YIPF2"; transcript_type "protein_coding"; transcript_status "KNOWN"; transcript_name "YIPF2-204"; exon_number "1"; exon_id "ENSE00002896830.1"; talon_gene "49788"; talon_transcript "177540"; talon_exon "822032"; ccdsid "CCDS12251.1"; exon_status "KNOWN"; level "2"; protein_id "ENSP00000466055.1"; source "HAVANA"; tag "CCDS";
chr19	HAVANA	exon	10928380	10928440	.	-	.	gene_id "ENSG00000130733.10"; transcript_id "ENST00000586748.5"; gene_type "protein_coding"; gene_status "KNOWN"; gene_name "YIPF2"; transcript_type "protein_coding"; transcript_status "KNOWN"; transcript_name "YIPF2-204"; exon_number "2"; exon_id "ENSE00003522764.1"; talon_gene "49788"; talon_transcript "177540"; talon_exon "822015"; ccdsid "CCDS12251.1"; exon_status "KNOWN"; level "2"; protein_id "ENSP00000253031.1"; source "HAVANA"; tag "CCDS";
chr19	HAVANA	exon	10927799	10927959	.	-	.	gene_id "ENSG00000130733.10"; transcript_id "ENST00000586748.5"; gene_type "protein_coding"; gene_status "KNOWN"; gene_name "YIPF2"; transcript_type "protein_coding"; transcript_status "KNOWN"; transcript_name "YIPF2-204"; exon_number "3"; exon_id "ENSE00003523968.1"; talon_gene "49788"; talon_transcript "177540"; talon_exon "822017"; ccdsid "CCDS12251.1"; exon_status "KNOWN"; level "2"; protein_id "ENSP00000253031.1"; source "HAVANA"; tag "CCDS";
chr19	HAVANA	exon	10927630	10927716	.	-	.	gene_id "ENSG00000130733.10"; transcript_id "ENST00000586748.5"; gene_type "protein_coding"; gene_status "KNOWN"; gene_name "YIPF2"; transcript_type "protein_coding"; transcript_status "KNOWN"; transcript_name "YIPF2-204"; exon_number "4"; exon_id "ENSE00003472721.1"; talon_gene "49788"; talon_transcript "177540"; talon_exon "822019"; ccdsid "CCDS12251.1"; exon_status "KNOWN"; level "2"; protein_id "ENSP00000253031.1"; source "HAVANA"; tag "CCDS";
chr19	HAVANA	exon	10925686	10925773	.	-	.	gene_id "ENSG00000130733.10"; transcript_id "ENST00000586748.5"; gene_type "protein_coding"; gene_status "KNOWN"; gene_name "YIPF2"; transcript_type "protein_coding"; transcript_status "KNOWN"; transcript_name "YIPF2-204"; exon_number "5"; exon_id "ENSE00003556653.1"; talon_gene "49788"; talon_transcript "177540"; talon_exon "822021"; ccdsid "CCDS12251.1"; exon_status "KNOWN"; level "2"; protein_id "ENSP00000253031.1"; source "HAVANA"; tag "CCDS";
chr19	HAVANA	exon	10924076	10924192	.	-	.	gene_id "ENSG00000130733.10"; transcript_id "ENST00000586748.5"; gene_type "protein_coding"; gene_status "KNOWN"; gene_name "YIPF2"; transcript_type "protein_coding"; transcript_status "KNOWN"; transcript_name "YIPF2-204"; exon_number "6"; exon_id "ENSE00003534724.1"; talon_gene "49788"; talon_transcript "177540"; talon_exon "822023"; ccdsid "CCDS12251.1"; exon_status "KNOWN"; level "2"; protein_id "ENSP00000253031.1"; source "HAVANA"; tag "CCDS";
chr19	HAVANA	exon	10923833	10923999	.	-	.	gene_id "ENSG00000130733.10"; transcript_id "ENST00000586748.5"; gene_type "protein_coding"; gene_status "KNOWN"; gene_name "YIPF2"; transcript_type "protein_coding"; transcript_status "KNOWN"; transcript_name "YIPF2-204"; exon_number "7"; exon_id "ENSE00003786249.1"; talon_gene "49788"; talon_transcript "177540"; talon_exon "822025"; ccdsid "CCDS12251.1"; exon_status "KNOWN"; level "2"; protein_id "ENSP00000253031.1"; source "HAVANA"; tag "CCDS";
chr19	HAVANA	exon	10923495	10923677	.	-	.	gene_id "ENSG00000130733.10"; transcript_id "ENST00000586748.5"; gene_type "protein_coding"; gene_status "KNOWN"; gene_name "YIPF2"; transcript_type "protein_coding"; transcript_status "KNOWN"; transcript_name "YIPF2-204"; exon_number "8"; exon_id "ENSE00003594786.1"; talon_gene "49788"; talon_transcript "177540"; talon_exon "822027"; ccdsid "CCDS12251.1"; exon_status "KNOWN"; level "2"; protein_id "ENSP00000253031.1"; source "HAVANA"; tag "CCDS";
chr19	HAVANA	exon	10923272	10923407	.	-	.	gene_id "ENSG00000130733.10"; transcript_id "ENST00000586748.5"; gene_type "protein_coding"; gene_status "KNOWN"; gene_name "YIPF2"; transcript_type "protein_coding"; transcript_status "KNOWN"; transcript_name "YIPF2-204"; exon_number "9"; exon_id "ENSE00003575312.1"; talon_gene "49788"; talon_transcript "177540"; talon_exon "822029"; ccdsid "CCDS12251.1"; exon_status "KNOWN"; level "2"; protein_id "ENSP00000253031.1"; source "HAVANA"; tag "CCDS";
chr19	HAVANA	exon	10922768	10923174	.	-	.	gene_id "ENSG00000130733.10"; transcript_id "ENST00000586748.5"; gene_type "protein_coding"; gene_status "KNOWN"; gene_name "YIPF2"; transcript_type "protein_coding"; transcript_status "KNOWN"; transcript_name "YIPF2-204"; exon_number "10"; exon_id "ENSE00001061137.4"; talon_gene "49788"; talon_transcript "177540"; talon_exon "822034"; ccdsid "CCDS12251.1"; exon_status "KNOWN"; level "2"; protein_id "ENSP00000466055.1"; source "HAVANA"; tag "CCDS";
chr19	HAVANA	gene	10928733	10930254	.	+	.	gene_id "ENSG00000142444.6"; gene_name "TIMM29"; gene_status "KNOWN"; gene_type "protein_coding"; talon_gene "49789"; havana_gene "OTTHUMG00000180700.1"; level "2";
chr19	HAVANA	transcript	10928733	10930254	.	+	.	gene_id "ENSG00000142444.6"; transcript_id "ENST00000270502.6"; gene_name "TIMM29"; gene_status "KNOWN"; gene_type "protein_coding"; transcript_type "protein_coding"; transcript_status "KNOWN"; transcript_name "TIMM29-201"; talon_gene "49789"; talon_transcript "177551"; ccdsid "CCDS12252.1"; havana_transcript "OTTHUMT00000452635.1"; level "2"; protein_id "ENSP00000270502.5"; source "HAVANA"; tag "CCDS"; transcript_support_level "1";
chr19	HAVANA	exon	10928733	10928916	.	+	.	gene_id "ENSG00000142444.6"; transcript_id "ENST00000270502.6"; gene_type "protein_coding"; gene_status "KNOWN"; gene_name "TIMM29"; transcript_type "protein_coding"; transcript_status "KNOWN"; transcript_name "TIMM29-201"; exon_number "1"; exon_id "ENSE00000954157.9"; talon_gene "49789"; talon_transcript "177551"; talon_exon "822061"; ccdsid "CCDS12252.1"; exon_status "KNOWN"; level "2"; protein_id "ENSP00000270502.5"; source "HAVANA"; tag "CCDS";
chr19	HAVANA	exon	10929014	10930254	.	+	.	gene_id "ENSG00000142444.6"; transcript_id "ENST00000270502.6"; gene_type "protein_coding"; gene_status "KNOWN"; gene_name "TIMM29"; transcript_type "protein_coding"; transcript_status "KNOWN"; transcript_name "TIMM29-201"; exon_number "2"; exon_id "ENSE00000954158.7"; talon_gene "49789"; talon_transcript "177551"; talon_exon "822063"; ccdsid "CCDS12252.1"; exon_status "KNOWN"; level "2"; protein_id "ENSP00000270502.5"; source "HAVANA"; tag "CCDS";
chr19	HAVANA	gene	10960957	11062271	.	+	.	gene_id "ENSG00000127616.18"; gene_name "SMARCA4"; gene_status "KNOWN"; gene_type "protein_coding"; talon_gene "49790"; havana_gene "OTTHUMG00000169272.16"; level "1"; tag "ncRNA_host";
chr19	HAVANA	transcript	10960957	11062276	.	+	.	gene_id "ENSG00000127616.18"; transcript_id "ENST00000643296.1"; gene_name "SMARCA4"; gene_status "KNOWN"; gene_type "protein_coding"; transcript_type "protein_coding"; transcript_status "KNOWN"; transcript_name "SMARCA4-225"; talon_gene "49790"; talon_transcript "177561"; ccdsid "CCDS45972.1"; havana_transcript "OTTHUMT00000494319.1"; level "2"; protein_id "ENSP00000496635.1"; source "HAVANA"; tag "CCDS";
chr19	HAVANA	exon	10960957	10961174	.	+	.	gene_id "ENSG00000127616.18"; transcript_id "ENST00000643296.1"; gene_type "protein_coding"; gene_status "KNOWN"; gene_name "SMARCA4"; transcript_type "protein_coding"; transcript_status "KNOWN"; transcript_name "SMARCA4-225"; exon_number "1"; exon_id "ENSE00003817571.1"; talon_gene "49790"; talon_transcript "177561"; talon_exon "822152"; ccdsid "CCDS45972.1"; exon_status "KNOWN"; level "2"; protein_id "ENSP00000496498.1"; source "HAVANA"; tag "basic";
chr19	HAVANA	exon	10984121	10984373	.	+	.	gene_id "ENSG00000127616.18"; transcript_id "ENST00000643296.1"; gene_type "protein_coding"; gene_status "KNOWN"; gene_name "SMARCA4"; transcript_type "protein_coding"; transcript_status "KNOWN"; transcript_name "SMARCA4-225"; exon_number "2"; exon_id "ENSE00000874191.1"; talon_gene "49790"; talon_transcript "177561"; talon_exon "822072"; ccdsid "CCDS12253.1"; exon_status "KNOWN"; level "2"; protein_id "ENSP00000343896.4"; source "HAVANA"; tag "CCDS";
chr19	ENSEMBL	exon	10985273	10985405	.	+	.	gene_id "ENSG00000127616.18"; transcript_id "ENST00000643296.1"; gene_type "protein_coding"; gene_status "KNOWN"; gene_name "SMARCA4"; transcript_type "protein_coding"; transcript_status "KNOWN"; transcript_name "SMARCA4-225"; exon_number "3"; exon_id "ENSE00003618181.1"; talon_gene "49790"; talon_transcript "177561"; talon_exon "822074"; ccdsid "CCDS12253.1"; exon_status "KNOWN"; level "3"; protein_id "ENSP00000414727.3"; source "ENSEMBL"; tag "basic";
chr19	ENSEMBL	exon	10986189	10986593	.	+	.	gene_id "ENSG00000127616.18"; transcript_id "ENST00000643296.1"; gene_type "protein_coding"; gene_status "KNOWN"; gene_name "SMARCA4"; transcript_type "protein_coding"; transcript_status "KNOWN"; transcript_name "SMARCA4-225"; exon_number "4"; exon_id "ENSE00003525604.1"; talon_gene "49790"; talon_transcript "177561"; talon_exon "822076"; ccdsid "CCDS12253.1"; exon_status "KNOWN"; level "3"; protein_id "ENSP00000414727.3"; source "ENSEMBL"; tag "basic";
chr19	ENSEMBL	exon	10986905	10987003	.	+	.	gene_id "ENSG00000127616.18"; transcript_id "ENST00000643296.1"; gene_type "protein_coding"; gene_status "KNOWN"; gene_name "SMARCA4"; transcript_type "protein_coding"; transcript_status "KNOWN"; transcript_name "SMARCA4-225"; exon_number "5"; exon_id "ENSE00003604554.1"; talon_gene "49790"; talon_transcript "177561"; talon_exon "822078"; ccdsid "CCDS12253.1"; exon_status "KNOWN"; level "3"; protein_id "ENSP00000414727.3"; source "ENSEMBL"; tag "basic";
chr19	ENSEMBL	exon	10987666	10987924	.	+	.	gene_id "ENSG00000127616.18"; transcript_id "ENST00000643296.1"; gene_type "protein_coding"; gene_status "KNOWN"; gene_name "SMARCA4"; transcript_type "protein_coding"; transcript_status "KNOWN"; transcript_name "SMARCA4-225"; exon_number "6"; exon_id "ENSE00003531833.1"; talon_gene "49790"; talon_transcript "177561"; talon_exon "822080"; ccdsid "CCDS12253.1"; exon_status "KNOWN"; level "3"; protein_id "ENSP00000414727.3"; source "ENSEMBL"; tag "basic";
chr19	ENSEMBL	exon	10989317	10989443	.	+	.	gene_id "ENSG00000127616.18"; transcript_id "ENST00000643296.1"; gene_type "protein_coding"; gene_status "KNOWN"; gene_name "SMARCA4"; transcript_type "protein_coding"; transcript_status "KNOWN"; transcript_name "SMARCA4-225"; exon_number "7"; exon_id "ENSE00003670957.1"; talon_gene "49790"; talon_transcript "177561"; talon_exon "822082"; ccdsid "CCDS12253.1"; exon_status "KNOWN"; level "3"; protein_id "ENSP00000414727.3"; source "ENSEMBL"; tag "basic";
chr19	ENSEMBL	exon	10991150	10991323	.	+	.	gene_id "ENSG00000127616.18"; transcript_id "ENST00000643296.1"; gene_type "protein_coding"; gene_status "KNOWN"; gene_name "SMARCA4"; transcript_type "protein_coding"; transcript_status "KNOWN"; transcript_name "SMARCA4-225"; exon_number "8"; exon_id "ENSE00003607688.1"; talon_gene "49790"; talon_transcript "177561"; talon_exon "822084"; ccdsid "CCDS12253.1"; exon_status "KNOWN"; level "3"; protein_id "ENSP00000414727.3"; source "ENSEMBL"; tag "basic";
chr19	ENSEMBL	exon	10994828	10995001	.	+	.	gene_id "ENSG00000127616.18"; transcript_id "ENST00000643296.1"; gene_type "protein_coding"; gene_status "KNOWN"; gene_name "SMARCA4"; transcript_type "protein_coding"; transcript_status "KNOWN"; transcript_name "SMARCA4-225"; exon_number "9"; exon_id "ENSE00003546739.1"; talon_gene "49790"; talon_transcript "177561"; talon_exon "822086"; ccdsid "CCDS12253.1"; exon_status "KNOWN"; level "3"; protein_id "ENSP00000414727.3"; source "ENSEMBL"; tag "basic";
chr19	ENSEMBL	exon	10996213	10996380	.	+	.	gene_id "ENSG00000127616.18"; transcript_id "ENST00000643296.1"; gene_type "protein_coding"; gene_status "KNOWN"; gene_name "SMARCA4"; transcript_type "protein_coding"; transcript_status "KNOWN"; transcript_name "SMARCA4-225"; exon_number "10"; exon_id "ENSE00003527768.1"; talon_gene "49790"; talon_transcript "177561"; talon_exon "822088"; ccdsid "CCDS12253.1"; exon_status "KNOWN"; level "3"; protein_id "ENSP00000414727.3"; source "ENSEMBL"; tag "basic";
chr19	ENSEMBL	exon	10996494	10996544	.	+	.	gene_id "ENSG00000127616.18"; transcript_id "ENST00000643296.1"; gene_type "protein_coding"; gene_status "KNOWN"; gene_name "SMARCA4"; transcript_type "protein_coding"; transcript_status "KNOWN"; transcript_name "SMARCA4-225"; exon_number "11"; exon_id "ENSE00003667937.1"; talon_gene "49790"; talon_transcript "177561"; talon_exon "822090"; ccdsid "CCDS12253.1"; exon_status "KNOWN"; level "3"; protein_id "ENSP00000414727.3"; source "ENSEMBL"; tag "basic";
chr19	ENSEMBL	exon	11003029	11003159	.	+	.	gene_id "ENSG00000127616.18"; transcript_id "ENST00000643296.1"; gene_type "protein_coding"; gene_status "KNOWN"; gene_name "SMARCA4"; transcript_type "protein_coding"; transcript_status "KNOWN"; transcript_name "SMARCA4-225"; exon_number "12"; exon_id "ENSE00003667107.1"; talon_gene "49790"; talon_transcript "177561"; talon_exon "822092"; ccdsid "CCDS12253.1"; exon_status "KNOWN"; level "3"; protein_id "ENSP00000414727.3"; source "ENSEMBL"; tag "basic";
chr19	ENSEMBL	exon	11003340	11003397	.	+	.	gene_id "ENSG00000127616.18"; transcript_id "ENST00000643296.1"; gene_type "protein_coding"; gene_status "KNOWN"; gene_name "SMARCA4"; transcript_type "protein_coding"; transcript_status "KNOWN"; transcript_name "SMARCA4-225"; exon_number "13"; exon_id "ENSE00003539754.1"; talon_gene "49790"; talon_transcript "177561"; talon_exon "822094"; ccdsid "CCDS12253.1"; exon_status "KNOWN"; level "3"; protein_id "ENSP00000414727.3"; source "ENSEMBL"; tag "basic";
chr19	ENSEMBL	exon	11007902	11008023	.	+	.	gene_id "ENSG00000127616.18"; transcript_id "ENST00000643296.1"; gene_type "protein_coding"; gene_status "KNOWN"; gene_name "SMARCA4"; transcript_type "protein_coding"; transcript_status "KNOWN"; transcript_name "SMARCA4-225"; exon_number "14"; exon_id "ENSE00003581372.1"; talon_gene "49790"; talon_transcript "177561"; talon_exon "822096"; ccdsid "CCDS12253.1"; exon_status "KNOWN"; level "3"; protein_id "ENSP00000414727.3"; source "ENSEMBL"; tag "basic";
chr19	ENSEMBL	exon	11010381	11010531	.	+	.	gene_id "ENSG00000127616.18"; transcript_id "ENST00000643296.1"; gene_type "protein_coding"; gene_status "KNOWN"; gene_name "SMARCA4"; transcript_type "protein_coding"; transcript_status "KNOWN"; transcript_name "SMARCA4-225"; exon_number "15"; exon_id "ENSE00003530860.1"; talon_gene "49790"; talon_transcript "177561"; talon_exon "822098"; ccdsid "CCDS12253.1"; exon_status "KNOWN"; level "3"; protein_id "ENSP00000414727.3"; source "ENSEMBL"; tag "basic";
chr19	ENSEMBL	exon	11012949	11013112	.	+	.	gene_id "ENSG00000127616.18"; transcript_id "ENST00000643296.1"; gene_type "protein_coding"; gene_status "KNOWN"; gene_name "SMARCA4"; transcript_type "protein_coding"; transcript_status "KNOWN"; transcript_name "SMARCA4-225"; exon_number "16"; exon_id "ENSE00003654082.1"; talon_gene "49790"; talon_transcript "177561"; talon_exon "822100"; ccdsid "CCDS12253.1"; exon_status "KNOWN"; level "3"; protein_id "ENSP00000414727.3"; source "ENSEMBL"; tag "basic";
chr19	ENSEMBL	exon	11018957	11019023	.	+	.	gene_id "ENSG00000127616.18"; transcript_id "ENST00000643296.1"; gene_type "protein_coding"; gene_status "KNOWN"; gene_name "SMARCA4"; transcript_type "protein_coding"; transcript_status "KNOWN"; transcript_name "SMARCA4-225"; exon_number "17"; exon_id "ENSE00003474879.1"; talon_gene "49790"; talon_transcript "177561"; talon_exon "822102"; ccdsid "CCDS12253.1"; exon_status "KNOWN"; level "3"; protein_id "ENSP00000414727.3"; source "ENSEMBL"; tag "basic";
chr19	ENSEMBL	exon	11019591	11019701	.	+	.	gene_id "ENSG00000127616.18"; transcript_id "ENST00000643296.1"; gene_type "protein_coding"; gene_status "KNOWN"; gene_name "SMARCA4"; transcript_type "protein_coding"; transcript_status "KNOWN"; transcript_name "SMARCA4-225"; exon_number "18"; exon_id "ENSE00003477043.1"; talon_gene "49790"; talon_transcript "177561"; talon_exon "822104"; ccdsid "CCDS12253.1"; exon_status "KNOWN"; level "3"; protein_id "ENSP00000414727.3"; source "ENSEMBL"; tag "basic";
chr19	ENSEMBL	exon	11021725	11021967	.	+	.	gene_id "ENSG00000127616.18"; transcript_id "ENST00000643296.1"; gene_type "protein_coding"; gene_status "KNOWN"; gene_name "SMARCA4"; transcript_type "protein_coding"; transcript_status "KNOWN"; transcript_name "SMARCA4-225"; exon_number "19"; exon_id "ENSE00003540089.1"; talon_gene "49790"; talon_transcript "177561"; talon_exon "822106"; ccdsid "CCDS12253.1"; exon_status "KNOWN"; level "3"; protein_id "ENSP00000414727.3"; source "ENSEMBL"; tag "basic";
chr19	ENSEMBL	exon	11023518	11023631	.	+	.	gene_id "ENSG00000127616.18"; transcript_id "ENST00000643296.1"; gene_type "protein_coding"; gene_status "KNOWN"; gene_name "SMARCA4"; transcript_type "protein_coding"; transcript_status "KNOWN"; transcript_name "SMARCA4-225"; exon_number "20"; exon_id "ENSE00003484961.1"; talon_gene "49790"; talon_transcript "177561"; talon_exon "822108"; ccdsid "CCDS12253.1"; exon_status "KNOWN"; level "3"; protein_id "ENSP00000414727.3"; source "ENSEMBL"; tag "basic";
chr19	ENSEMBL	exon	11024331	11024438	.	+	.	gene_id "ENSG00000127616.18"; transcript_id "ENST00000643296.1"; gene_type "protein_coding"; gene_status "KNOWN"; gene_name "SMARCA4"; transcript_type "protein_coding"; transcript_status "KNOWN"; transcript_name "SMARCA4-225"; exon_number "21"; exon_id "ENSE00003553172.1"; talon_gene "49790"; talon_transcript "177561"; talon_exon "822110"; ccdsid "CCDS12253.1"; exon_status "KNOWN"; level "3"; protein_id "ENSP00000414727.3"; source "ENSEMBL"; tag "basic";
chr19	ENSEMBL	exon	11025422	11025508	.	+	.	gene_id "ENSG00000127616.18"; transcript_id "ENST00000643296.1"; gene_type "protein_coding"; gene_status "KNOWN"; gene_name "SMARCA4"; transcript_type "protein_coding"; transcript_status "KNOWN"; transcript_name "SMARCA4-225"; exon_number "22"; exon_id "ENSE00003692983.1"; talon_gene "49790"; talon_transcript "177561"; talon_exon "822112"; ccdsid "CCDS12253.1"; exon_status "KNOWN"; level "3"; protein_id "ENSP00000414727.3"; source "ENSEMBL"; tag "basic";
chr19	ENSEMBL	exon	11026300	11026346	.	+	.	gene_id "ENSG00000127616.18"; transcript_id "ENST00000643296.1"; gene_type "protein_coding"; gene_status "KNOWN"; gene_name "SMARCA4"; transcript_type "protein_coding"; transcript_status "KNOWN"; transcript_name "SMARCA4-225"; exon_number "23"; exon_id "ENSE00003604518.1"; talon_gene "49790"; talon_transcript "177561"; talon_exon "822114"; ccdsid "CCDS12253.1"; exon_status "KNOWN"; level "3"; protein_id "ENSP00000414727.3"; source "ENSEMBL"; tag "basic";
chr19	ENSEMBL	exon	11027784	11027950	.	+	.	gene_id "ENSG00000127616.18"; transcript_id "ENST00000643296.1"; gene_type "protein_coding"; gene_status "KNOWN"; gene_name "SMARCA4"; transcript_type "protein_coding"; transcript_status "KNOWN"; transcript_name "SMARCA4-225"; exon_number "24"; exon_id "ENSE00003459233.1"; talon_gene "49790"; talon_transcript "177561"; talon_exon "822116"; ccdsid "CCDS12253.1"; exon_status "KNOWN"; level "3"; protein_id "ENSP00000414727.3"; source "ENSEMBL"; tag "basic";
chr19	ENSEMBL	exon	11030730	11030893	.	+	.	gene_id "ENSG00000127616.18"; transcript_id "ENST00000643296.1"; gene_type "protein_coding"; gene_status "KNOWN"; gene_name "SMARCA4"; transcript_type "protein_coding"; transcript_status "KNOWN"; transcript_name "SMARCA4-225"; exon_number "25"; exon_id "ENSE00003676000.1"; talon_gene "49790"; talon_transcript "177561"; talon_exon "822118"; ccdsid "CCDS12253.1"; exon_status "KNOWN"; level "3"; protein_id "ENSP00000414727.3"; source "ENSEMBL"; tag "basic";
chr19	ENSEMBL	exon	11033290	11033517	.	+	.	gene_id "ENSG00000127616.18"; transcript_id "ENST00000643296.1"; gene_type "protein_coding"; gene_status "KNOWN"; gene_name "SMARCA4"; transcript_type "protein_coding"; transcript_status "KNOWN"; transcript_name "SMARCA4-225"; exon_number "26"; exon_id "ENSE00003655405.1"; talon_gene "49790"; talon_transcript "177561"; talon_exon "822120"; ccdsid "CCDS12253.1"; exon_status "KNOWN"; level "3"; protein_id "ENSP00000414727.3"; source "ENSEMBL"; tag "basic";
chr19	ENSEMBL	exon	11034123	11034200	.	+	.	gene_id "ENSG00000127616.18"; transcript_id "ENST00000643296.1"; gene_type "protein_coding"; gene_status "KNOWN"; gene_name "SMARCA4"; transcript_type "protein_coding"; transcript_status "KNOWN"; transcript_name "SMARCA4-225"; exon_number "27"; exon_id "ENSE00003703701.1"; talon_gene "49790"; talon_transcript "177561"; talon_exon "822124"; ccdsid "CCDS12253.1"; exon_status "KNOWN"; level "3"; protein_id "ENSP00000414727.3"; source "ENSEMBL"; tag "basic";
chr19	ENSEMBL	exon	11034914	11035132	.	+	.	gene_id "ENSG00000127616.18"; transcript_id "ENST00000643296.1"; gene_type "protein_coding"; gene_status "KNOWN"; gene_name "SMARCA4"; transcript_type "protein_coding"; transcript_status "KNOWN"; transcript_name "SMARCA4-225"; exon_number "28"; exon_id "ENSE00003708931.1"; talon_gene "49790"; talon_transcript "177561"; talon_exon "822126"; ccdsid "CCDS12253.1"; exon_status "KNOWN"; level "3"; protein_id "ENSP00000414727.3"; source "ENSEMBL"; tag "basic";
chr19	ENSEMBL	exon	11041298	11041560	.	+	.	gene_id "ENSG00000127616.18"; transcript_id "ENST00000643296.1"; gene_type "protein_coding"; gene_status "KNOWN"; gene_name "SMARCA4"; transcript_type "protein_coding"; transcript_status "KNOWN"; transcript_name "SMARCA4-225"; exon_number "29"; exon_id "ENSE00003707185.1"; talon_gene "49790"; talon_transcript "177561"; talon_exon "822146"; ccdsid "CCDS45972.1"; exon_status "KNOWN"; level "3"; protein_id "ENSP00000414727.3"; source "ENSEMBL"; tag "basic";
chr19	ENSEMBL	exon	11058255	11058363	.	+	.	gene_id "ENSG00000127616.18"; transcript_id "ENST00000643296.1"; gene_type "protein_coding"; gene_status "KNOWN"; gene_name "SMARCA4"; transcript_type "protein_coding"; transcript_status "KNOWN"; transcript_name "SMARCA4-225"; exon_number "30"; exon_id "ENSE00003468652.1"; talon_gene "49790"; talon_transcript "177561"; talon_exon "822130"; ccdsid "CCDS12253.1"; exon_status "KNOWN"; level "3"; protein_id "ENSP00000414727.3"; source "ENSEMBL"; tag "basic";
chr19	ENSEMBL	exon	11058788	11058889	.	+	.	gene_id "ENSG00000127616.18"; transcript_id "ENST00000643296.1"; gene_type "protein_coding"; gene_status "KNOWN"; gene_name "SMARCA4"; transcript_type "protein_coding"; transcript_status "KNOWN"; transcript_name "SMARCA4-225"; exon_number "31"; exon_id "ENSE00003687872.1"; talon_gene "49790"; talon_transcript "177561"; talon_exon "822132"; ccdsid "CCDS12253.1"; exon_status "KNOWN"; level "3"; protein_id "ENSP00000414727.3"; source "ENSEMBL"; tag "basic";
chr19	ENSEMBL	exon	11059753	11059885	.	+	.	gene_id "ENSG00000127616.18"; transcript_id "ENST00000643296.1"; gene_type "protein_coding"; gene_status "KNOWN"; gene_name "SMARCA4"; transcript_type "protein_coding"; transcript_status "KNOWN"; transcript_name "SMARCA4-225"; exon_number "32"; exon_id "ENSE00003582123.1"; talon_gene "49790"; talon_transcript "177561"; talon_exon "822134"; ccdsid "CCDS12253.1"; exon_status "KNOWN"; level "3"; protein_id "ENSP00000414727.3"; source "ENSEMBL"; tag "basic";
chr19	ENSEMBL	exon	11060045	11060187	.	+	.	gene_id "ENSG00000127616.18"; transcript_id "ENST00000643296.1"; gene_type "protein_coding"; gene_status "KNOWN"; gene_name "SMARCA4"; transcript_type "protein_coding"; transcript_status "KNOWN"; transcript_name "SMARCA4-225"; exon_number "33"; exon_id "ENSE00003694052.1"; talon_gene "49790"; talon_transcript "177561"; talon_exon "822136"; ccdsid "CCDS12253.1"; exon_status "KNOWN"; level "3"; protein_id "ENSP00000414727.3"; source "ENSEMBL"; tag "basic";
chr19	HAVANA	exon	11061784	11062276	.	+	.	gene_id "ENSG00000127616.18"; transcript_id "ENST00000643296.1"; gene_type "protein_coding"; gene_status "KNOWN"; gene_name "SMARCA4"; transcript_type "protein_coding"; transcript_status "KNOWN"; transcript_name "SMARCA4-225"; exon_number "34"; exon_id "ENSE00003816767.1"; talon_gene "49790"; talon_transcript "177561"; talon_exon "822154"; ccdsid "CCDS45972.1"; exon_status "KNOWN"; level "2"; protein_id "ENSP00000496635.1"; source "HAVANA"; tag "CCDS";
chr19	HAVANA	transcript	11019014	11062276	.	+	.	gene_id "ENSG00000127616.18"; transcript_id "ENST00000591595.5"; gene_name "SMARCA4"; gene_status "KNOWN"; gene_type "protein_coding"; transcript_type "retained_intron"; transcript_status "KNOWN"; transcript_name "SMARCA4-217"; talon_gene "49790"; talon_transcript "177595"; havana_transcript "OTTHUMT00000452643.1"; level "2"; source "HAVANA"; transcript_support_level "2";
chr19	HAVANA	exon	11019014	11019701	.	+	.	gene_id "ENSG00000127616.18"; transcript_id "ENST00000591595.5"; gene_type "protein_coding"; gene_status "KNOWN"; gene_name "SMARCA4"; transcript_type "retained_intron"; transcript_status "KNOWN"; transcript_name "SMARCA4-217"; exon_number "1"; exon_id "ENSE00002876990.1"; talon_gene "49790"; talon_transcript "177595"; talon_exon "822246"; exon_status "KNOWN"; level "2"; source "HAVANA";
chr19	ENSEMBL	exon	11021725	11021967	.	+	.	gene_id "ENSG00000127616.18"; transcript_id "ENST00000591595.5"; gene_type "protein_coding"; gene_status "KNOWN"; gene_name "SMARCA4"; transcript_type "retained_intron"; transcript_status "KNOWN"; transcript_name "SMARCA4-217"; exon_number "2"; exon_id "ENSE00003540089.1"; talon_gene "49790"; talon_transcript "177595"; talon_exon "822106"; ccdsid "CCDS12253.1"; exon_status "KNOWN"; level "3"; protein_id "ENSP00000414727.3"; source "ENSEMBL"; tag "basic";
chr19	ENSEMBL	exon	11023518	11023631	.	+	.	gene_id "ENSG00000127616.18"; transcript_id "ENST00000591595.5"; gene_type "protein_coding"; gene_status "KNOWN"; gene_name "SMARCA4"; transcript_type "retained_intron"; transcript_status "KNOWN"; transcript_name "SMARCA4-217"; exon_number "3"; exon_id "ENSE00003484961.1"; talon_gene "49790"; talon_transcript "177595"; talon_exon "822108"; ccdsid "CCDS12253.1"; exon_status "KNOWN"; level "3"; protein_id "ENSP00000414727.3"; source "ENSEMBL"; tag "basic";
chr19	ENSEMBL	exon	11024331	11024438	.	+	.	gene_id "ENSG00000127616.18"; transcript_id "ENST00000591595.5"; gene_type "protein_coding"; gene_status "KNOWN"; gene_name "SMARCA4"; transcript_type "retained_intron"; transcript_status "KNOWN"; transcript_name "SMARCA4-217"; exon_number "4"; exon_id "ENSE00003553172.1"; talon_gene "49790"; talon_transcript "177595"; talon_exon "822110"; ccdsid "CCDS12253.1"; exon_status "KNOWN"; level "3"; protein_id "ENSP00000414727.3"; source "ENSEMBL"; tag "basic";
chr19	ENSEMBL	exon	11025422	11025508	.	+	.	gene_id "ENSG00000127616.18"; transcript_id "ENST00000591595.5"; gene_type "protein_coding"; gene_status "KNOWN"; gene_name "SMARCA4"; transcript_type "retained_intron"; transcript_status "KNOWN"; transcript_name "SMARCA4-217"; exon_number "5"; exon_id "ENSE00003692983.1"; talon_gene "49790"; talon_transcript "177595"; talon_exon "822112"; ccdsid "CCDS12253.1"; exon_status "KNOWN"; level "3"; protein_id "ENSP00000414727.3"; source "ENSEMBL"; tag "basic";
chr19	ENSEMBL	exon	11026300	11026346	.	+	.	gene_id "ENSG00000127616.18"; transcript_id "ENST00000591595.5"; gene_type "protein_coding"; gene_status "KNOWN"; gene_name "SMARCA4"; transcript_type "retained_intron"; transcript_status "KNOWN"; transcript_name "SMARCA4-217"; exon_number "6"; exon_id "ENSE00003604518.1"; talon_gene "49790"; talon_transcript "177595"; talon_exon "822114"; ccdsid "CCDS12253.1"; exon_status "KNOWN"; level "3"; protein_id "ENSP00000414727.3"; source "ENSEMBL"; tag "basic";
chr19	ENSEMBL	exon	11027784	11027950	.	+	.	gene_id "ENSG00000127616.18"; transcript_id "ENST00000591595.5"; gene_type "protein_coding"; gene_status "KNOWN"; gene_name "SMARCA4"; transcript_type "retained_intron"; transcript_status "KNOWN"; transcript_name "SMARCA4-217"; exon_number "7"; exon_id "ENSE00003459233.1"; talon_gene "49790"; talon_transcript "177595"; talon_exon "822116"; ccdsid "CCDS12253.1"; exon_status "KNOWN"; level "3"; protein_id "ENSP00000414727.3"; source "ENSEMBL"; tag "basic";
chr19	ENSEMBL	exon	11030730	11030893	.	+	.	gene_id "ENSG00000127616.18"; transcript_id "ENST00000591595.5"; gene_type "protein_coding"; gene_status "KNOWN"; gene_name "SMARCA4"; transcript_type "retained_intron"; transcript_status "KNOWN"; transcript_name "SMARCA4-217"; exon_number "8"; exon_id "ENSE00003676000.1"; talon_gene "49790"; talon_transcript "177595"; talon_exon "822118"; ccdsid "CCDS12253.1"; exon_status "KNOWN"; level "3"; protein_id "ENSP00000414727.3"; source "ENSEMBL"; tag "basic";
chr19	ENSEMBL	exon	11033290	11033517	.	+	.	gene_id "ENSG00000127616.18"; transcript_id "ENST00000591595.5"; gene_type "protein_coding"; gene_status "KNOWN"; gene_name "SMARCA4"; transcript_type "retained_intron"; transcript_status "KNOWN"; transcript_name "SMARCA4-217"; exon_number "9"; exon_id "ENSE00003655405.1"; talon_gene "49790"; talon_transcript "177595"; talon_exon "822120"; ccdsid "CCDS12253.1"; exon_status "KNOWN"; level "3"; protein_id "ENSP00000414727.3"; source "ENSEMBL"; tag "basic";
chr19	ENSEMBL	exon	11034123	11034200	.	+	.	gene_id "ENSG00000127616.18"; transcript_id "ENST00000591595.5"; gene_type "protein_coding"; gene_status "KNOWN"; gene_name "SMARCA4"; transcript_type "retained_intron"; transcript_status "KNOWN"; transcript_name "SMARCA4-217"; exon_number "10"; exon_id "ENSE00003703701.1"; talon_gene "49790"; talon_transcript "177595"; talon_exon "822124"; ccdsid "CCDS12253.1"; exon_status "KNOWN"; level "3"; protein_id "ENSP00000414727.3"; source "ENSEMBL"; tag "basic";
chr19	ENSEMBL	exon	11034914	11035132	.	+	.	gene_id "ENSG00000127616.18"; transcript_id "ENST00000591595.5"; gene_type "protein_coding"; gene_status "KNOWN"; gene_name "SMARCA4"; transcript_type "retained_intron"; transcript_status "KNOWN"; transcript_name "SMARCA4-217"; exon_number "11"; exon_id "ENSE00003708931.1"; talon_gene "49790"; talon_transcript "177595"; talon_exon "822126"; ccdsid "CCDS12253.1"; exon_status "KNOWN"; level "3"; protein_id "ENSP00000414727.3"; source "ENSEMBL"; tag "basic";
chr19	ENSEMBL	exon	11041307	11041560	.	+	.	gene_id "ENSG00000127616.18"; transcript_id "ENST00000591595.5"; gene_type "protein_coding"; gene_status "KNOWN"; gene_name "SMARCA4"; transcript_type "retained_intron"; transcript_status "KNOWN"; transcript_name "SMARCA4-217"; exon_number "12"; exon_id "ENSE00003547338.1"; talon_gene "49790"; talon_transcript "177595"; talon_exon "822128"; ccdsid "CCDS12253.1"; exon_status "KNOWN"; level "3"; protein_id "ENSP00000397783.3"; source "ENSEMBL"; tag "basic";
chr19	ENSEMBL	exon	11058255	11058363	.	+	.	gene_id "ENSG00000127616.18"; transcript_id "ENST00000591595.5"; gene_type "protein_coding"; gene_status "KNOWN"; gene_name "SMARCA4"; transcript_type "retained_intron"; transcript_status "KNOWN"; transcript_name "SMARCA4-217"; exon_number "13"; exon_id "ENSE00003468652.1"; talon_gene "49790"; talon_transcript "177595"; talon_exon "822130"; ccdsid "CCDS12253.1"; exon_status "KNOWN"; level "3"; protein_id "ENSP00000414727.3"; source "ENSEMBL"; tag "basic";
chr19	ENSEMBL	exon	11058788	11058889	.	+	.	gene_id "ENSG00000127616.18"; transcript_id "ENST00000591595.5"; gene_type "protein_coding"; gene_status "KNOWN"; gene_name "SMARCA4"; transcript_type "retained_intron"; transcript_status "KNOWN"; transcript_name "SMARCA4-217"; exon_number "14"; exon_id "ENSE00003687872.1"; talon_gene "49790"; talon_transcript "177595"; talon_exon "822132"; ccdsid "CCDS12253.1"; exon_status "KNOWN"; level "3"; protein_id "ENSP00000414727.3"; source "ENSEMBL"; tag "basic";
chr19	ENSEMBL	exon	11059753	11059885	.	+	.	gene_id "ENSG00000127616.18"; transcript_id "ENST00000591595.5"; gene_type "protein_coding"; gene_status "KNOWN"; gene_name "SMARCA4"; transcript_type "retained_intron"; transcript_status "KNOWN"; transcript_name "SMARCA4-217"; exon_number "15"; exon_id "ENSE00003582123.1"; talon_gene "49790"; talon_transcript "177595"; talon_exon "822134"; ccdsid "CCDS12253.1"; exon_status "KNOWN"; level "3"; protein_id "ENSP00000414727.3"; source "ENSEMBL"; tag "basic";
chr19	ENSEMBL	exon	11060045	11060187	.	+	.	gene_id "ENSG00000127616.18"; transcript_id "ENST00000591595.5"; gene_type "protein_coding"; gene_status "KNOWN"; gene_name "SMARCA4"; transcript_type "retained_intron"; transcript_status "KNOWN"; transcript_name "SMARCA4-217"; exon_number "16"; exon_id "ENSE00003694052.1"; talon_gene "49790"; talon_transcript "177595"; talon_exon "822136"; ccdsid "CCDS12253.1"; exon_status "KNOWN"; level "3"; protein_id "ENSP00000414727.3"; source "ENSEMBL"; tag "basic";
chr19	HAVANA	exon	11061784	11062276	.	+	.	gene_id "ENSG00000127616.18"; transcript_id "ENST00000591595.5"; gene_type "protein_coding"; gene_status "KNOWN"; gene_name "SMARCA4"; transcript_type "retained_intron"; transcript_status "KNOWN"; transcript_name "SMARCA4-217"; exon_number "17"; exon_id "ENSE00003816767.1"; talon_gene "49790"; talon_transcript "177595"; talon_exon "822154"; ccdsid "CCDS45972.1"; exon_status "KNOWN"; level "2"; protein_id "ENSP00000496635.1"; source "HAVANA"; tag "CCDS";
chr19	HAVANA	transcript	11040634	11062028	.	+	.	gene_id "ENSG00000127616.18"; transcript_id "ENST00000646889.1"; gene_name "SMARCA4"; gene_status "KNOWN"; gene_type "protein_coding"; transcript_type "retained_intron"; transcript_status "KNOWN"; transcript_name "SMARCA4-251"; talon_gene "49790"; talon_transcript "177604"; havana_transcript "OTTHUMT00000494347.1"; level "2"; source "HAVANA"; tag "RNA_Seq_supported_only";
chr19	HAVANA	exon	11040634	11041560	.	+	.	gene_id "ENSG00000127616.18"; transcript_id "ENST00000646889.1"; gene_type "protein_coding"; gene_status "KNOWN"; gene_name "SMARCA4"; transcript_type "retained_intron"; transcript_status "KNOWN"; transcript_name "SMARCA4-251"; exon_number "1"; exon_id "ENSE00003819788.1"; talon_gene "49790"; talon_transcript "177604"; talon_exon "822265"; exon_status "KNOWN"; level "2"; source "HAVANA"; tag "RNA_Seq_supported_only";
chr19	ENSEMBL	exon	11058255	11058363	.	+	.	gene_id "ENSG00000127616.18"; transcript_id "ENST00000646889.1"; gene_type "protein_coding"; gene_status "KNOWN"; gene_name "SMARCA4"; transcript_type "retained_intron"; transcript_status "KNOWN"; transcript_name "SMARCA4-251"; exon_number "2"; exon_id "ENSE00003468652.1"; talon_gene "49790"; talon_transcript "177604"; talon_exon "822130"; ccdsid "CCDS12253.1"; exon_status "KNOWN"; level "3"; protein_id "ENSP00000414727.3"; source "ENSEMBL"; tag "basic";
chr19	ENSEMBL	exon	11058788	11058889	.	+	.	gene_id "ENSG00000127616.18"; transcript_id "ENST00000646889.1"; gene_type "protein_coding"; gene_status "KNOWN"; gene_name "SMARCA4"; transcript_type "retained_intron"; transcript_status "KNOWN"; transcript_name "SMARCA4-251"; exon_number "3"; exon_id "ENSE00003687872.1"; talon_gene "49790"; talon_transcript "177604"; talon_exon "822132"; ccdsid "CCDS12253.1"; exon_status "KNOWN"; level "3"; protein_id "ENSP00000414727.3"; source "ENSEMBL"; tag "basic";
chr19	ENSEMBL	exon	11059753	11059885	.	+	.	gene_id "ENSG00000127616.18"; transcript_id "ENST00000646889.1"; gene_type "protein_coding"; gene_status "KNOWN"; gene_name "SMARCA4"; transcript_type "retained_intron"; transcript_status "KNOWN"; transcript_name "SMARCA4-251"; exon_number "4"; exon_id "ENSE00003582123.1"; talon_gene "49790"; talon_transcript "177604"; talon_exon "822134"; ccdsid "CCDS12253.1"; exon_status "KNOWN"; level "3"; protein_id "ENSP00000414727.3"; source "ENSEMBL"; tag "basic";
chr19	ENSEMBL	exon	11060045	11060187	.	+	.	gene_id "ENSG00000127616.18"; transcript_id "ENST00000646889.1"; gene_type "protein_coding"; gene_status "KNOWN"; gene_name "SMARCA4"; transcript_type "retained_intron"; transcript_status "KNOWN"; transcript_name "SMARCA4-251"; exon_number "5"; exon_id "ENSE00003694052.1"; talon_gene "49790"; talon_transcript "177604"; talon_exon "822136"; ccdsid "CCDS12253.1"; exon_status "KNOWN"; level "3"; protein_id "ENSP00000414727.3"; source "ENSEMBL"; tag "basic";
chr19	HAVANA	exon	11061784	11062028	.	+	.	gene_id "ENSG00000127616.18"; transcript_id "ENST00000646889.1"; gene_type "protein_coding"; gene_status "KNOWN"; gene_name "SMARCA4"; transcript_type "retained_intron"; transcript_status "KNOWN"; transcript_name "SMARCA4-251"; exon_number "6"; exon_id "ENSE00003815614.1"; talon_gene "49790"; talon_transcript "177604"; talon_exon "822222"; exon_status "KNOWN"; level "2"; protein_id "ENSP00000494915.1"; source "HAVANA"; tag "RNA_Seq_supported_only";
chr19	HAVANA	transcript	11040644	11062247	.	+	.	gene_id "ENSG00000127616.18"; transcript_id "ENST00000643929.1"; gene_name "SMARCA4"; gene_status "KNOWN"; gene_type "protein_coding"; transcript_type "retained_intron"; transcript_status "KNOWN"; transcript_name "SMARCA4-229"; talon_gene "49790"; talon_transcript "177605"; havana_transcript "OTTHUMT00000494348.1"; level "2"; source "HAVANA"; tag "NAGNAG_splice_site";
chr19	HAVANA	exon	11040644	11041560	.	+	.	gene_id "ENSG00000127616.18"; transcript_id "ENST00000643929.1"; gene_type "protein_coding"; gene_status "KNOWN"; gene_name "SMARCA4"; transcript_type "retained_intron"; transcript_status "KNOWN"; transcript_name "SMARCA4-229"; exon_number "1"; exon_id "ENSE00003822537.1"; talon_gene "49790"; talon_transcript "177605"; talon_exon "822266"; exon_status "KNOWN"; level "2"; source "HAVANA"; tag "NAGNAG_splice_site";
chr19	HAVANA	exon	11058258	11058363	.	+	.	gene_id "ENSG00000127616.18"; transcript_id "ENST00000643929.1"; gene_type "protein_coding"; gene_status "KNOWN"; gene_name "SMARCA4"; transcript_type "retained_intron"; transcript_status "KNOWN"; transcript_name "SMARCA4-229"; exon_number "2"; exon_id "ENSE00001653058.1"; talon_gene "49790"; talon_transcript "177605"; talon_exon "822166"; ccdsid "CCDS54218.1"; exon_status "KNOWN"; level "2"; protein_id "ENSP00000494463.1"; source "HAVANA"; tag "CCDS";
chr19	ENSEMBL	exon	11058788	11058889	.	+	.	gene_id "ENSG00000127616.18"; transcript_id "ENST00000643929.1"; gene_type "protein_coding"; gene_status "KNOWN"; gene_name "SMARCA4"; transcript_type "retained_intron"; transcript_status "KNOWN"; transcript_name "SMARCA4-229"; exon_number "3"; exon_id "ENSE00003687872.1"; talon_gene "49790"; talon_transcript "177605"; talon_exon "822132"; ccdsid "CCDS12253.1"; exon_status "KNOWN"; level "3"; protein_id "ENSP00000414727.3"; source "ENSEMBL"; tag "basic";
chr19	ENSEMBL	exon	11059753	11059885	.	+	.	gene_id "ENSG00000127616.18"; transcript_id "ENST00000643929.1"; gene_type "protein_coding"; gene_status "KNOWN"; gene_name "SMARCA4"; transcript_type "retained_intron"; transcript_status "KNOWN"; transcript_name "SMARCA4-229"; exon_number "4"; exon_id "ENSE00003582123.1"; talon_gene "49790"; talon_transcript "177605"; talon_exon "822134"; ccdsid "CCDS12253.1"; exon_status "KNOWN"; level "3"; protein_id "ENSP00000414727.3"; source "ENSEMBL"; tag "basic";
chr19	ENSEMBL	exon	11060045	11060187	.	+	.	gene_id "ENSG00000127616.18"; transcript_id "ENST00000643929.1"; gene_type "protein_coding"; gene_status "KNOWN"; gene_name "SMARCA4"; transcript_type "retained_intron"; transcript_status "KNOWN"; transcript_name "SMARCA4-229"; exon_number "5"; exon_id "ENSE00003694052.1"; talon_gene "49790"; talon_transcript "177605"; talon_exon "822136"; ccdsid "CCDS12253.1"; exon_status "KNOWN"; level "3"; protein_id "ENSP00000414727.3"; source "ENSEMBL"; tag "basic";
chr19	HAVANA	exon	11061784	11062247	.	+	.	gene_id "ENSG00000127616.18"; transcript_id "ENST00000643929.1"; gene_type "protein_coding"; gene_status "KNOWN"; gene_name "SMARCA4"; transcript_type "retained_intron"; transcript_status "KNOWN"; transcript_name "SMARCA4-229"; exon_number "6"; exon_id "ENSE00003822170.1"; talon_gene "49790"; talon_transcript "177605"; talon_exon "822220"; exon_status "KNOWN"; level "2"; protein_id "ENSP00000494159.1"; source "HAVANA"; tag "RNA_Seq_supported_only";
chr19	TALON	transcript	11058788	11062276	.	+	.	gene_id "ENSG00000127616.18"; transcript_id "ENCODEHT000360851"; gene_name "SMARCA4"; gene_status "KNOWN"; gene_type "protein_coding"; transcript_status "NOVEL"; transcript_name "ENCODEHT000360851"; talon_gene "49790"; talon_transcript "360851"; ISM-suffix_to_IDs "177554,177555,177556,177557,177558,177559,177560,177561,177562,177563,177564,177566,177567,177568,177569,177570,177571,177572,177574,177575,177576,177577,177578,177579,177580,177582,177585,177586,177590,177591,177592,177595,177597,177598,177604,177605,360466,360467,360475,360479,360503,360504,360505,360506,360508,360513,360514,360520,360522,360523,360524,360525,360526,360528,360529,360530,360531,360532,360534,360537,360538,360543,360544,360548,360549,360553,360554,360559,360561,360564,360572,360573,360578,360584,360586,360587,360590,360593,360601,360604,360607,360610,360611,360619,360620,360621,360624,360626,360628,360631,360634,360642,360644,360648,360653,360657,360668,360674,360677,360685,360689,360695,360698,360700,360703,360706,360707,360711,360713,360715,360718,360727,360729,360730,360731,360733,360734,360736,360737,360738,360739,360741,360744,360747,360748,360755,360759,360763,360765,360766,360771,360773,360776,360777,360778,360779,360781,360785,360786,360787,360790,360794,360821,360845"; ISM-suffix_transcript "TRUE"; ISM_to_IDs "177554,177555,177556,177557,177558,177559,177560,177561,177562,177563,177564,177566,177567,177568,177569,177570,177571,177572,177574,177575,177576,177577,177578,177579,177580,177582,177585,177586,177590,177591,177592,177595,177597,177598,177604,177605,360466,360467,360475,360479,360503,360504,360505,360506,360508,360513,360514,360520,360522,360523,360524,360525,360526,360528,360529,360530,360531,360532,360534,360537,360538,360543,360544,360548,360549,360553,360554,360559,360561,360564,360572,360573,360578,360584,360586,360587,360590,360593,360601,360604,360607,360610,360611,360619,360620,360621,360624,360626,360628,360631,360634,360642,360644,360648,360653,360657,360668,360674,360677,360685,360689,360695,360698,360700,360703,360706,360707,360711,360713,360715,360718,360727,360729,360730,360731,360733,360734,360736,360737,360738,360739,360741,360744,360747,360748,360755,360759,360763,360765,360766,360771,360773,360776,360777,360778,360779,360781,360785,360786,360787,360790,360794,360821,360845"; ISM_transcript "TRUE";
chr19	ENSEMBL	exon	11058788	11058889	.	+	.	gene_id "ENSG00000127616.18"; transcript_id "ENCODEHT000360851"; gene_type "protein_coding"; gene_status "KNOWN"; gene_name "SMARCA4"; transcript_status "NOVEL"; transcript_name "ENCODEHT000360851"; exon_number "1"; exon_id "ENSE00003687872.1"; talon_gene "49790"; talon_transcript "360851"; talon_exon "822132"; ccdsid "CCDS12253.1"; exon_status "KNOWN"; level "3"; protein_id "ENSP00000414727.3"; source "ENSEMBL"; tag "basic";
chr19	ENSEMBL	exon	11059753	11059885	.	+	.	gene_id "ENSG00000127616.18"; transcript_id "ENCODEHT000360851"; gene_type "protein_coding"; gene_status "KNOWN"; gene_name "SMARCA4"; transcript_status "NOVEL"; transcript_name "ENCODEHT000360851"; exon_number "2"; exon_id "ENSE00003582123.1"; talon_gene "49790"; talon_transcript "360851"; talon_exon "822134"; ccdsid "CCDS12253.1"; exon_status "KNOWN"; level "3"; protein_id "ENSP00000414727.3"; source "ENSEMBL"; tag "basic";
chr19	ENSEMBL	exon	11060045	11060187	.	+	.	gene_id "ENSG00000127616.18"; transcript_id "ENCODEHT000360851"; gene_type "protein_coding"; gene_status "KNOWN"; gene_name "SMARCA4"; transcript_status "NOVEL"; transcript_name "ENCODEHT000360851"; exon_number "3"; exon_id "ENSE00003694052.1"; talon_gene "49790"; talon_transcript "360851"; talon_exon "822136"; ccdsid "CCDS12253.1"; exon_status "KNOWN"; level "3"; protein_id "ENSP00000414727.3"; source "ENSEMBL"; tag "basic";
chr19	HAVANA	exon	11061784	11062276	.	+	.	gene_id "ENSG00000127616.18"; transcript_id "ENCODEHT000360851"; gene_type "protein_coding"; gene_status "KNOWN"; gene_name "SMARCA4"; transcript_status "NOVEL"; transcript_name "ENCODEHT000360851"; exon_number "4"; exon_id "ENSE00003816767.1"; talon_gene "49790"; talon_transcript "360851"; talon_exon "822154"; ccdsid "CCDS45972.1"; exon_status "KNOWN"; level "2"; protein_id "ENSP00000496635.1"; source "HAVANA"; tag "CCDS";
chr19	TALON	transcript	11059753	11062247	.	+	.	gene_id "ENSG00000127616.18"; transcript_id "ENCODEHT000360884"; gene_name "SMARCA4"; gene_status "KNOWN"; gene_type "protein_coding"; transcript_status "NOVEL"; transcript_name "ENCODEHT000360884"; talon_gene "49790"; talon_transcript "360884"; ISM-suffix_to_IDs "177554,177555,177556,177557,177558,177559,177560,177561,177562,177563,177564,177566,177567,177568,177569,177570,177571,177572,177574,177575,177576,177577,177578,177579,177580,177582,177584,177585,177586,177587,177590,177591,177592,177595,177597,177598,177601,177604,177605,360466,360467,360475,360479,360503,360504,360505,360506,360508,360513,360514,360520,360522,360523,360524,360525,360526,360528,360529,360530,360531,360532,360534,360537,360538,360543,360544,360548,360549,360553,360554,360559,360561,360564,360572,360573,360578,360584,360586,360587,360590,360593,360601,360604,360607,360610,360611,360619,360620,360621,360624,360626,360628,360631,360634,360642,360644,360648,360653,360657,360668,360672,360674,360677,360685,360689,360695,360698,360700,360703,360706,360707,360711,360713,360715,360718,360727,360729,360730,360731,360733,360734,360735,360736,360737,360738,360739,360741,360744,360747,360748,360755,360759,360763,360765,360766,360771,360773,360776,360777,360778,360779,360781,360785,360786,360787,360790,360794,360821,360845,360851"; ISM-suffix_transcript "TRUE"; ISM_to_IDs "177554,177555,177556,177557,177558,177559,177560,177561,177562,177563,177564,177566,177567,177568,177569,177570,177571,177572,177574,177575,177576,177577,177578,177579,177580,177582,177584,177585,177586,177587,177590,177591,177592,177595,177597,177598,177601,177604,177605,360466,360467,360475,360479,360503,360504,360505,360506,360508,360513,360514,360520,360522,360523,360524,360525,360526,360528,360529,360530,360531,360532,360534,360537,360538,360543,360544,360548,360549,360553,360554,360559,360561,360564,360572,360573,360578,360584,360586,360587,360590,360593,360601,360604,360607,360610,360611,360619,360620,360621,360624,360626,360628,360631,360634,360642,360644,360648,360653,360657,360668,360672,360674,360677,360685,360689,360695,360698,360700,360703,360706,360707,360711,360713,360715,360718,360727,360729,360730,360731,360733,360734,360735,360736,360737,360738,360739,360741,360744,360747,360748,360755,360759,360763,360765,360766,360771,360773,360776,360777,360778,360779,360781,360785,360786,360787,360790,360794,360821,360845,360851"; ISM_transcript "TRUE";
chr19	ENSEMBL	exon	11059753	11059885	.	+	.	gene_id "ENSG00000127616.18"; transcript_id "ENCODEHT000360884"; gene_type "protein_coding"; gene_status "KNOWN"; gene_name "SMARCA4"; transcript_status "NOVEL"; transcript_name "ENCODEHT000360884"; exon_number "1"; exon_id "ENSE00003582123.1"; talon_gene "49790"; talon_transcript "360884"; talon_exon "822134"; ccdsid "CCDS12253.1"; exon_status "KNOWN"; level "3"; protein_id "ENSP00000414727.3"; source "ENSEMBL"; tag "basic";
chr19	ENSEMBL	exon	11060045	11060187	.	+	.	gene_id "ENSG00000127616.18"; transcript_id "ENCODEHT000360884"; gene_type "protein_coding"; gene_status "KNOWN"; gene_name "SMARCA4"; transcript_status "NOVEL"; transcript_name "ENCODEHT000360884"; exon_number "2"; exon_id "ENSE00003694052.1"; talon_gene "49790"; talon_transcript "360884"; talon_exon "822136"; ccdsid "CCDS12253.1"; exon_status "KNOWN"; level "3"; protein_id "ENSP00000414727.3"; source "ENSEMBL"; tag "basic";
chr19	HAVANA	exon	11061784	11062247	.	+	.	gene_id "ENSG00000127616.18"; transcript_id "ENCODEHT000360884"; gene_type "protein_coding"; gene_status "KNOWN"; gene_name "SMARCA4"; transcript_status "NOVEL"; transcript_name "ENCODEHT000360884"; exon_number "3"; exon_id "ENSE00003822170.1"; talon_gene "49790"; talon_transcript "360884"; talon_exon "822220"; exon_status "KNOWN"; level "2"; protein_id "ENSP00000494159.1"; source "HAVANA"; tag "RNA_Seq_supported_only";
chr19	TALON	transcript	11060045	11062271	.	+	.	gene_id "ENSG00000127616.18"; transcript_id "ENCODEHT000360951"; gene_name "SMARCA4"; gene_status "KNOWN"; gene_type "protein_coding"; transcript_status "NOVEL"; transcript_name "ENCODEHT000360951"; talon_gene "49790"; talon_transcript "360951"; ISM-suffix_to_IDs "177554,177555,177556,177557,177558,177559,177560,177561,177562,177563,177564,177566,177567,177568,177569,177570,177571,177572,177574,177575,177576,177577,177578,177579,177580,177582,177584,177585,177586,177587,177590,177591,177592,177595,177597,177598,177601,177604,177605,360466,360467,360475,360479,360503,360504,360505,360506,360508,360513,360514,360520,360522,360523,360524,360525,360526,360528,360529,360530,360531,360532,360534,360537,360538,360543,360544,360548,360549,360553,360554,360559,360561,360564,360572,360573,360578,360584,360586,360587,360590,360593,360601,360604,360607,360610,360611,360619,360620,360621,360624,360626,360628,360631,360634,360642,360644,360648,360653,360657,360668,360672,360674,360677,360685,360689,360695,360698,360700,360703,360706,360707,360711,360713,360715,360718,360727,360729,360730,360731,360733,360734,360735,360736,360737,360738,360739,360741,360744,360747,360748,360755,360759,360763,360765,360766,360771,360773,360776,360777,360778,360779,360781,360785,360786,360787,360790,360794,360821,360845,360851,360884"; ISM-suffix_transcript "TRUE"; ISM_to_IDs "177554,177555,177556,177557,177558,177559,177560,177561,177562,177563,177564,177566,177567,177568,177569,177570,177571,177572,177574,177575,177576,177577,177578,177579,177580,177582,177584,177585,177586,177587,177590,177591,177592,177595,177597,177598,177601,177604,177605,360466,360467,360475,360479,360503,360504,360505,360506,360508,360513,360514,360520,360522,360523,360524,360525,360526,360528,360529,360530,360531,360532,360534,360537,360538,360543,360544,360548,360549,360553,360554,360559,360561,360564,360572,360573,360578,360584,360586,360587,360590,360593,360601,360604,360607,360610,360611,360619,360620,360621,360624,360626,360628,360631,360634,360642,360644,360648,360653,360657,360668,360672,360674,360677,360685,360689,360695,360698,360700,360703,360706,360707,360711,360713,360715,360718,360727,360729,360730,360731,360733,360734,360735,360736,360737,360738,360739,360741,360744,360747,360748,360755,360759,360763,360765,360766,360771,360773,360776,360777,360778,360779,360781,360785,360786,360787,360790,360794,360821,360845,360851,360884"; ISM_transcript "TRUE";
chr19	ENSEMBL	exon	11060045	11060187	.	+	.	gene_id "ENSG00000127616.18"; transcript_id "ENCODEHT000360951"; gene_type "protein_coding"; gene_status "KNOWN"; gene_name "SMARCA4"; transcript_status "NOVEL"; transcript_name "ENCODEHT000360951"; exon_number "1"; exon_id "ENSE00003694052.1"; talon_gene "49790"; talon_transcript "360951"; talon_exon "822136"; ccdsid "CCDS12253.1"; exon_status "KNOWN"; level "3"; protein_id "ENSP00000414727.3"; source "ENSEMBL"; tag "basic";
chr19	HAVANA	exon	11061784	11062271	.	+	.	gene_id "ENSG00000127616.18"; transcript_id "ENCODEHT000360951"; gene_type "protein_coding"; gene_status "KNOWN"; gene_name "SMARCA4"; transcript_status "NOVEL"; transcript_name "ENCODEHT000360951"; exon_number "2"; exon_id "ENSE00003821923.1"; talon_gene "49790"; talon_transcript "360951"; talon_exon "822167"; ccdsid "CCDS54218.1"; exon_status "KNOWN"; level "2"; protein_id "ENSP00000494463.1"; source "HAVANA"; tag "CCDS";
chr19	HAVANA	gene	11089362	11132163	.	+	.	gene_id "ENSG00000130164.13"; gene_name "LDLR"; gene_status "KNOWN"; gene_type "protein_coding"; talon_gene "49794"; havana_gene "OTTHUMG00000171935.8"; level "1"; tag "ncRNA_host";
chr19	HAVANA	transcript	11089362	11132163	.	+	.	gene_id "ENSG00000130164.13"; transcript_id "ENST00000558518.5"; gene_name "LDLR"; gene_status "KNOWN"; gene_type "protein_coding"; transcript_type "protein_coding"; transcript_status "KNOWN"; transcript_name "LDLR-208"; talon_gene "49794"; talon_transcript "177611"; ccdsid "CCDS12254.1"; havana_transcript "OTTHUMT00000415973.2"; level "2"; protein_id "ENSP00000454071.1"; source "HAVANA"; tag "CCDS"; transcript_support_level "1";
chr19	HAVANA	exon	11089362	11089615	.	+	.	gene_id "ENSG00000130164.13"; transcript_id "ENST00000558518.5"; gene_type "protein_coding"; gene_status "KNOWN"; gene_name "LDLR"; transcript_type "protein_coding"; transcript_status "KNOWN"; transcript_name "LDLR-208"; exon_number "1"; exon_id "ENSE00001263526.8"; talon_gene "49794"; talon_transcript "177611"; talon_exon "822280"; ccdsid "CCDS12254.1"; exon_status "KNOWN"; level "2"; protein_id "ENSP00000454071.1"; source "HAVANA"; tag "CCDS";
chr19	HAVANA	exon	11100223	11100345	.	+	.	gene_id "ENSG00000130164.13"; transcript_id "ENST00000558518.5"; gene_type "protein_coding"; gene_status "KNOWN"; gene_name "LDLR"; transcript_type "protein_coding"; transcript_status "KNOWN"; transcript_name "LDLR-208"; exon_number "2"; exon_id "ENSE00003652639.1"; talon_gene "49794"; talon_transcript "177611"; talon_exon "822282"; ccdsid "CCDS12254.1"; exon_status "KNOWN"; level "2"; protein_id "ENSP00000454071.1"; source "HAVANA"; tag "CCDS";
chr19	HAVANA	exon	11102664	11102786	.	+	.	gene_id "ENSG00000130164.13"; transcript_id "ENST00000558518.5"; gene_type "protein_coding"; gene_status "KNOWN"; gene_name "LDLR"; transcript_type "protein_coding"; transcript_status "KNOWN"; transcript_name "LDLR-208"; exon_number "3"; exon_id "ENSE00000637942.1"; talon_gene "49794"; talon_transcript "177611"; talon_exon "822284"; ccdsid "CCDS12254.1"; exon_status "KNOWN"; level "2"; protein_id "ENSP00000454071.1"; source "HAVANA"; tag "CCDS";
chr19	HAVANA	exon	11105220	11105600	.	+	.	gene_id "ENSG00000130164.13"; transcript_id "ENST00000558518.5"; gene_type "protein_coding"; gene_status "KNOWN"; gene_name "LDLR"; transcript_type "protein_coding"; transcript_status "KNOWN"; transcript_name "LDLR-208"; exon_number "4"; exon_id "ENSE00000713271.1"; talon_gene "49794"; talon_transcript "177611"; talon_exon "822286"; ccdsid "CCDS12254.1"; exon_status "KNOWN"; level "2"; protein_id "ENSP00000454071.1"; source "HAVANA"; tag "CCDS";
chr19	HAVANA	exon	11106565	11106687	.	+	.	gene_id "ENSG00000130164.13"; transcript_id "ENST00000558518.5"; gene_type "protein_coding"; gene_status "KNOWN"; gene_name "LDLR"; transcript_type "protein_coding"; transcript_status "KNOWN"; transcript_name "LDLR-208"; exon_number "5"; exon_id "ENSE00003459462.1"; talon_gene "49794"; talon_transcript "177611"; talon_exon "822288"; ccdsid "CCDS12254.1"; exon_status "KNOWN"; level "2"; protein_id "ENSP00000454071.1"; source "HAVANA"; tag "CCDS";
chr19	HAVANA	exon	11107392	11107514	.	+	.	gene_id "ENSG00000130164.13"; transcript_id "ENST00000558518.5"; gene_type "protein_coding"; gene_status "KNOWN"; gene_name "LDLR"; transcript_type "protein_coding"; transcript_status "KNOWN"; transcript_name "LDLR-208"; exon_number "6"; exon_id "ENSE00003652685.1"; talon_gene "49794"; talon_transcript "177611"; talon_exon "822290"; ccdsid "CCDS12254.1"; exon_status "KNOWN"; level "2"; protein_id "ENSP00000454071.1"; source "HAVANA"; tag "CCDS";
chr19	HAVANA	exon	11110652	11110771	.	+	.	gene_id "ENSG00000130164.13"; transcript_id "ENST00000558518.5"; gene_type "protein_coding"; gene_status "KNOWN"; gene_name "LDLR"; transcript_type "protein_coding"; transcript_status "KNOWN"; transcript_name "LDLR-208"; exon_number "7"; exon_id "ENSE00003648864.1"; talon_gene "49794"; talon_transcript "177611"; talon_exon "822292"; ccdsid "CCDS12254.1"; exon_status "KNOWN"; level "2"; protein_id "ENSP00000454071.1"; source "HAVANA"; tag "CCDS";
chr19	HAVANA	exon	11111514	11111639	.	+	.	gene_id "ENSG00000130164.13"; transcript_id "ENST00000558518.5"; gene_type "protein_coding"; gene_status "KNOWN"; gene_name "LDLR"; transcript_type "protein_coding"; transcript_status "KNOWN"; transcript_name "LDLR-208"; exon_number "8"; exon_id "ENSE00003560915.1"; talon_gene "49794"; talon_transcript "177611"; talon_exon "822294"; ccdsid "CCDS12254.1"; exon_status "KNOWN"; level "2"; protein_id "ENSP00000454071.1"; source "HAVANA"; tag "CCDS";
chr19	HAVANA	exon	11113278	11113449	.	+	.	gene_id "ENSG00000130164.13"; transcript_id "ENST00000558518.5"; gene_type "protein_coding"; gene_status "KNOWN"; gene_name "LDLR"; transcript_type "protein_coding"; transcript_status "KNOWN"; transcript_name "LDLR-208"; exon_number "9"; exon_id "ENSE00003515676.1"; talon_gene "49794"; talon_transcript "177611"; talon_exon "822296"; ccdsid "CCDS12254.1"; exon_status "KNOWN"; level "2"; protein_id "ENSP00000454071.1"; source "HAVANA"; tag "CCDS";
chr19	HAVANA	exon	11113535	11113762	.	+	.	gene_id "ENSG00000130164.13"; transcript_id "ENST00000558518.5"; gene_type "protein_coding"; gene_status "KNOWN"; gene_name "LDLR"; transcript_type "protein_coding"; transcript_status "KNOWN"; transcript_name "LDLR-208"; exon_number "10"; exon_id "ENSE00003509370.1"; talon_gene "49794"; talon_transcript "177611"; talon_exon "822298"; ccdsid "CCDS12254.1"; exon_status "KNOWN"; level "2"; protein_id "ENSP00000454071.1"; source "HAVANA"; tag "CCDS";
chr19	HAVANA	exon	11116094	11116212	.	+	.	gene_id "ENSG00000130164.13"; transcript_id "ENST00000558518.5"; gene_type "protein_coding"; gene_status "KNOWN"; gene_name "LDLR"; transcript_type "protein_coding"; transcript_status "KNOWN"; transcript_name "LDLR-208"; exon_number "11"; exon_id "ENSE00003604878.1"; talon_gene "49794"; talon_transcript "177611"; talon_exon "822300"; ccdsid "CCDS12254.1"; exon_status "KNOWN"; level "2"; protein_id "ENSP00000454071.1"; source "HAVANA"; tag "CCDS";
chr19	HAVANA	exon	11116859	11116998	.	+	.	gene_id "ENSG00000130164.13"; transcript_id "ENST00000558518.5"; gene_type "protein_coding"; gene_status "KNOWN"; gene_name "LDLR"; transcript_type "protein_coding"; transcript_status "KNOWN"; transcript_name "LDLR-208"; exon_number "12"; exon_id "ENSE00003482036.1"; talon_gene "49794"; talon_transcript "177611"; talon_exon "822302"; ccdsid "CCDS12254.1"; exon_status "KNOWN"; level "2"; protein_id "ENSP00000454071.1"; source "HAVANA"; tag "CCDS";
chr19	HAVANA	exon	11120092	11120233	.	+	.	gene_id "ENSG00000130164.13"; transcript_id "ENST00000558518.5"; gene_type "protein_coding"; gene_status "KNOWN"; gene_name "LDLR"; transcript_type "protein_coding"; transcript_status "KNOWN"; transcript_name "LDLR-208"; exon_number "13"; exon_id "ENSE00003464579.1"; talon_gene "49794"; talon_transcript "177611"; talon_exon "822304"; ccdsid "CCDS12254.1"; exon_status "KNOWN"; level "2"; protein_id "ENSP00000454071.1"; source "HAVANA"; tag "CCDS";
chr19	HAVANA	exon	11120370	11120522	.	+	.	gene_id "ENSG00000130164.13"; transcript_id "ENST00000558518.5"; gene_type "protein_coding"; gene_status "KNOWN"; gene_name "LDLR"; transcript_type "protein_coding"; transcript_status "KNOWN"; transcript_name "LDLR-208"; exon_number "14"; exon_id "ENSE00003463530.1"; talon_gene "49794"; talon_transcript "177611"; talon_exon "822306"; ccdsid "CCDS12254.1"; exon_status "KNOWN"; level "2"; protein_id "ENSP00000454071.1"; source "HAVANA"; tag "CCDS";
chr19	HAVANA	exon	11123174	11123344	.	+	.	gene_id "ENSG00000130164.13"; transcript_id "ENST00000558518.5"; gene_type "protein_coding"; gene_status "KNOWN"; gene_name "LDLR"; transcript_type "protein_coding"; transcript_status "KNOWN"; transcript_name "LDLR-208"; exon_number "15"; exon_id "ENSE00003501255.1"; talon_gene "49794"; talon_transcript "177611"; talon_exon "822308"; ccdsid "CCDS12254.1"; exon_status "KNOWN"; level "2"; protein_id "ENSP00000454071.1"; source "HAVANA"; tag "CCDS";
chr19	HAVANA	exon	11128008	11128085	.	+	.	gene_id "ENSG00000130164.13"; transcript_id "ENST00000558518.5"; gene_type "protein_coding"; gene_status "KNOWN"; gene_name "LDLR"; transcript_type "protein_coding"; transcript_status "KNOWN"; transcript_name "LDLR-208"; exon_number "16"; exon_id "ENSE00003629410.1"; talon_gene "49794"; talon_transcript "177611"; talon_exon "822310"; ccdsid "CCDS12254.1"; exon_status "KNOWN"; level "2"; protein_id "ENSP00000454071.1"; source "HAVANA"; tag "CCDS";
chr19	HAVANA	exon	11129513	11129670	.	+	.	gene_id "ENSG00000130164.13"; transcript_id "ENST00000558518.5"; gene_type "protein_coding"; gene_status "KNOWN"; gene_name "LDLR"; transcript_type "protein_coding"; transcript_status "KNOWN"; transcript_name "LDLR-208"; exon_number "17"; exon_id "ENSE00003680438.1"; talon_gene "49794"; talon_transcript "177611"; talon_exon "822312"; ccdsid "CCDS12254.1"; exon_status "KNOWN"; level "2"; protein_id "ENSP00000454071.1"; source "HAVANA"; tag "CCDS";
chr19	HAVANA	exon	11131281	11132163	.	+	.	gene_id "ENSG00000130164.13"; transcript_id "ENST00000558518.5"; gene_type "protein_coding"; gene_status "KNOWN"; gene_name "LDLR"; transcript_type "protein_coding"; transcript_status "KNOWN"; transcript_name "LDLR-208"; exon_number "18"; exon_id "ENSE00002553919.1"; talon_gene "49794"; talon_transcript "177611"; talon_exon "822314"; ccdsid "CCDS12254.1"; exon_status "KNOWN"; level "2"; protein_id "ENSP00000454071.1"; source "HAVANA"; tag "CCDS";
chr19	HAVANA	gene	11145494	11155769	.	-	.	gene_id "ENSG00000161888.11"; gene_name "SPC24"; gene_status "KNOWN"; gene_type "protein_coding"; talon_gene "49796"; havana_gene "OTTHUMG00000180798.2"; level "1";
chr19	HAVANA	transcript	11145494	11155808	.	-	.	gene_id "ENSG00000161888.11"; transcript_id "ENST00000592540.5"; gene_name "SPC24"; gene_status "KNOWN"; gene_type "protein_coding"; transcript_type "protein_coding"; transcript_status "KNOWN"; transcript_name "SPC24-206"; talon_gene "49796"; talon_transcript "177627"; ccdsid "CCDS45974.1"; havana_transcript "OTTHUMT00000453059.1"; level "2"; protein_id "ENSP00000465075.1"; source "HAVANA"; tag "CCDS"; transcript_support_level "1";
chr19	HAVANA	exon	11155617	11155808	.	-	.	gene_id "ENSG00000161888.11"; transcript_id "ENST00000592540.5"; gene_type "protein_coding"; gene_status "KNOWN"; gene_name "SPC24"; transcript_type "protein_coding"; transcript_status "KNOWN"; transcript_name "SPC24-206"; exon_number "1"; exon_id "ENSE00001795914.1"; talon_gene "49796"; talon_transcript "177627"; talon_exon "822360"; ccdsid "CCDS45974.1"; exon_status "KNOWN"; level "2"; protein_id "ENSP00000465075.1"; source "HAVANA"; tag "CCDS";
chr19	HAVANA	exon	11149094	11149238	.	-	.	gene_id "ENSG00000161888.11"; transcript_id "ENST00000592540.5"; gene_type "protein_coding"; gene_status "KNOWN"; gene_name "SPC24"; transcript_type "protein_coding"; transcript_status "KNOWN"; transcript_name "SPC24-206"; exon_number "2"; exon_id "ENSE00001725027.1"; talon_gene "49796"; talon_transcript "177627"; talon_exon "822351"; ccdsid "CCDS45974.1"; exon_status "KNOWN"; level "2"; protein_id "ENSP00000468818.1"; source "HAVANA"; tag "cds_end_NF";
chr19	HAVANA	exon	11148013	11148117	.	-	.	gene_id "ENSG00000161888.11"; transcript_id "ENST00000592540.5"; gene_type "protein_coding"; gene_status "KNOWN"; gene_name "SPC24"; transcript_type "protein_coding"; transcript_status "KNOWN"; transcript_name "SPC24-206"; exon_number "3"; exon_id "ENSE00003655725.1"; talon_gene "49796"; talon_transcript "177627"; talon_exon "822353"; ccdsid "CCDS45974.1"; exon_status "KNOWN"; level "2"; protein_id "ENSP00000468818.1"; source "HAVANA"; tag "cds_end_NF";
chr19	HAVANA	exon	11147818	11147894	.	-	.	gene_id "ENSG00000161888.11"; transcript_id "ENST00000592540.5"; gene_type "protein_coding"; gene_status "KNOWN"; gene_name "SPC24"; transcript_type "protein_coding"; transcript_status "KNOWN"; transcript_name "SPC24-206"; exon_number "4"; exon_id "ENSE00003506373.1"; talon_gene "49796"; talon_transcript "177627"; talon_exon "822361"; ccdsid "CCDS45974.1"; exon_status "KNOWN"; level "2"; protein_id "ENSP00000465075.1"; source "HAVANA"; tag "CCDS";
chr19	HAVANA	exon	11145494	11147289	.	-	.	gene_id "ENSG00000161888.11"; transcript_id "ENST00000592540.5"; gene_type "protein_coding"; gene_status "KNOWN"; gene_name "SPC24"; transcript_type "protein_coding"; transcript_status "KNOWN"; transcript_name "SPC24-206"; exon_number "5"; exon_id "ENSE00002754065.1"; talon_gene "49796"; talon_transcript "177627"; talon_exon "822363"; ccdsid "CCDS45974.1"; exon_status "KNOWN"; level "2"; protein_id "ENSP00000465075.1"; source "HAVANA"; tag "CCDS";
chr19	HAVANA	transcript	11145923	11155764	.	-	.	gene_id "ENSG00000161888.11"; transcript_id "ENST00000591396.5"; gene_name "SPC24"; gene_status "KNOWN"; gene_type "protein_coding"; transcript_type "protein_coding"; transcript_status "KNOWN"; transcript_name "SPC24-205"; talon_gene "49796"; talon_transcript "177628"; havana_transcript "OTTHUMT00000453060.1"; level "1"; protein_id "ENSP00000466688.1"; source "HAVANA"; tag "exp_conf"; transcript_support_level "5";
chr19	HAVANA	exon	11155617	11155764	.	-	.	gene_id "ENSG00000161888.11"; transcript_id "ENST00000591396.5"; gene_type "protein_coding"; gene_status "KNOWN"; gene_name "SPC24"; transcript_type "protein_coding"; transcript_status "KNOWN"; transcript_name "SPC24-205"; exon_number "1"; exon_id "ENSE00002786742.1"; talon_gene "49796"; talon_transcript "177628"; talon_exon "822364"; exon_status "KNOWN"; level "1"; protein_id "ENSP00000466688.1"; source "HAVANA"; tag "exp_conf";
chr19	HAVANA	exon	11149094	11149238	.	-	.	gene_id "ENSG00000161888.11"; transcript_id "ENST00000591396.5"; gene_type "protein_coding"; gene_status "KNOWN"; gene_name "SPC24"; transcript_type "protein_coding"; transcript_status "KNOWN"; transcript_name "SPC24-205"; exon_number "2"; exon_id "ENSE00001725027.1"; talon_gene "49796"; talon_transcript "177628"; talon_exon "822351"; ccdsid "CCDS45974.1"; exon_status "KNOWN"; level "2"; protein_id "ENSP00000468818.1"; source "HAVANA"; tag "cds_end_NF";
chr19	HAVANA	exon	11148013	11148117	.	-	.	gene_id "ENSG00000161888.11"; transcript_id "ENST00000591396.5"; gene_type "protein_coding"; gene_status "KNOWN"; gene_name "SPC24"; transcript_type "protein_coding"; transcript_status "KNOWN"; transcript_name "SPC24-205"; exon_number "3"; exon_id "ENSE00003655725.1"; talon_gene "49796"; talon_transcript "177628"; talon_exon "822353"; ccdsid "CCDS45974.1"; exon_status "KNOWN"; level "2"; protein_id "ENSP00000468818.1"; source "HAVANA"; tag "cds_end_NF";
chr19	HAVANA	exon	11147818	11147894	.	-	.	gene_id "ENSG00000161888.11"; transcript_id "ENST00000591396.5"; gene_type "protein_coding"; gene_status "KNOWN"; gene_name "SPC24"; transcript_type "protein_coding"; transcript_status "KNOWN"; transcript_name "SPC24-205"; exon_number "4"; exon_id "ENSE00003506373.1"; talon_gene "49796"; talon_transcript "177628"; talon_exon "822361"; ccdsid "CCDS45974.1"; exon_status "KNOWN"; level "2"; protein_id "ENSP00000465075.1"; source "HAVANA"; tag "CCDS";
chr19	HAVANA	exon	11145923	11146279	.	-	.	gene_id "ENSG00000161888.11"; transcript_id "ENST00000591396.5"; gene_type "protein_coding"; gene_status "KNOWN"; gene_name "SPC24"; transcript_type "protein_coding"; transcript_status "KNOWN"; transcript_name "SPC24-205"; exon_number "5"; exon_id "ENSE00002848994.1"; talon_gene "49796"; talon_transcript "177628"; talon_exon "822366"; exon_status "KNOWN"; level "1"; protein_id "ENSP00000466688.1"; source "HAVANA"; tag "exp_conf";
chr19	HAVANA	transcript	11147599	11155769	.	-	.	gene_id "ENSG00000161888.11"; transcript_id "ENST00000585486.1"; gene_name "SPC24"; gene_status "KNOWN"; gene_type "protein_coding"; transcript_type "protein_coding"; transcript_status "KNOWN"; transcript_name "SPC24-202"; talon_gene "49796"; talon_transcript "177632"; havana_transcript "OTTHUMT00000453065.1"; level "2"; protein_id "ENSP00000465167.1"; source "HAVANA"; tag "cds_start_NF"; transcript_support_level "2";
chr19	HAVANA	exon	11155617	11155769	.	-	.	gene_id "ENSG00000161888.11"; transcript_id "ENST00000585486.1"; gene_type "protein_coding"; gene_status "KNOWN"; gene_name "SPC24"; transcript_type "protein_coding"; transcript_status "KNOWN"; transcript_name "SPC24-202"; exon_number "1"; exon_id "ENSE00002836040.1"; talon_gene "49796"; talon_transcript "177632"; talon_exon "822377"; exon_status "KNOWN"; level "2"; protein_id "ENSP00000465167.1"; source "HAVANA"; tag "cds_start_NF";
chr19	HAVANA	exon	11149094	11149238	.	-	.	gene_id "ENSG00000161888.11"; transcript_id "ENST00000585486.1"; gene_type "protein_coding"; gene_status "KNOWN"; gene_name "SPC24"; transcript_type "protein_coding"; transcript_status "KNOWN"; transcript_name "SPC24-202"; exon_number "2"; exon_id "ENSE00001725027.1"; talon_gene "49796"; talon_transcript "177632"; talon_exon "822351"; ccdsid "CCDS45974.1"; exon_status "KNOWN"; level "2"; protein_id "ENSP00000468818.1"; source "HAVANA"; tag "cds_end_NF";
chr19	HAVANA	exon	11148013	11148117	.	-	.	gene_id "ENSG00000161888.11"; transcript_id "ENST00000585486.1"; gene_type "protein_coding"; gene_status "KNOWN"; gene_name "SPC24"; transcript_type "protein_coding"; transcript_status "KNOWN"; transcript_name "SPC24-202"; exon_number "3"; exon_id "ENSE00003655725.1"; talon_gene "49796"; talon_transcript "177632"; talon_exon "822353"; ccdsid "CCDS45974.1"; exon_status "KNOWN"; level "2"; protein_id "ENSP00000468818.1"; source "HAVANA"; tag "cds_end_NF";
chr19	HAVANA	exon	11147599	11147894	.	-	.	gene_id "ENSG00000161888.11"; transcript_id "ENST00000585486.1"; gene_type "protein_coding"; gene_status "KNOWN"; gene_name "SPC24"; transcript_type "protein_coding"; transcript_status "KNOWN"; transcript_name "SPC24-202"; exon_number "4"; exon_id "ENSE00002852981.1"; talon_gene "49796"; talon_transcript "177632"; talon_exon "822378"; exon_status "KNOWN"; level "2"; protein_id "ENSP00000465167.1"; source "HAVANA"; tag "cds_start_NF";
chr19	HAVANA	gene	11235899	11238921	.	-	.	gene_id "ENSG00000130158.13"; gene_name "DOCK6"; gene_status "KNOWN"; gene_type "protein_coding"; talon_gene "49798"; havana_gene "OTTHUMG00000180826.2"; level "2";
chr19	HAVANA	transcript	11235899	11238921	.	-	.	gene_id "ENSG00000130158.13"; transcript_id "ENST00000591750.1"; gene_name "DOCK6"; gene_status "KNOWN"; gene_type "protein_coding"; transcript_type "retained_intron"; transcript_status "KNOWN"; transcript_name "DOCK6-213"; talon_gene "49798"; talon_transcript "177658"; havana_transcript "OTTHUMT00000453167.1"; level "2"; source "HAVANA"; transcript_support_level "NA";
chr19	HAVANA	exon	11235899	11238921	.	-	.	gene_id "ENSG00000130158.13"; transcript_id "ENST00000591750.1"; gene_type "protein_coding"; gene_status "KNOWN"; gene_name "DOCK6"; transcript_type "retained_intron"; transcript_status "KNOWN"; transcript_name "DOCK6-213"; exon_number "1"; exon_id "ENSE00002863413.1"; talon_gene "49798"; talon_transcript "177658"; talon_exon "822569"; exon_status "KNOWN"; level "2"; source "HAVANA";
chr19	HAVANA	gene	11322046	11339668	.	-	.	gene_id "ENSG00000105514.7"; gene_name "RAB3D"; gene_status "KNOWN"; gene_type "protein_coding"; talon_gene "49805"; havana_gene "OTTHUMG00000180835.2"; level "2"; tag "overlapping_locus";
chr19	HAVANA	transcript	11322046	11339668	.	-	.	gene_id "ENSG00000105514.7"; transcript_id "ENST00000222120.7"; gene_name "RAB3D"; gene_status "KNOWN"; gene_type "protein_coding"; transcript_type "protein_coding"; transcript_status "KNOWN"; transcript_name "RAB3D-201"; talon_gene "49805"; talon_transcript "177677"; ccdsid "CCDS12257.1"; havana_transcript "OTTHUMT00000453211.1"; level "2"; protein_id "ENSP00000222120.2"; source "HAVANA"; tag "CCDS"; transcript_support_level "1";
chr19	HAVANA	exon	11339469	11339668	.	-	.	gene_id "ENSG00000105514.7"; transcript_id "ENST00000222120.7"; gene_type "protein_coding"; gene_status "KNOWN"; gene_name "RAB3D"; transcript_type "protein_coding"; transcript_status "KNOWN"; transcript_name "RAB3D-201"; exon_number "1"; exon_id "ENSE00001061194.2"; talon_gene "49805"; talon_transcript "177677"; talon_exon "822638"; ccdsid "CCDS12257.1"; exon_status "KNOWN"; level "2"; protein_id "ENSP00000222120.2"; source "HAVANA"; tag "CCDS";
chr19	HAVANA	exon	11337172	11337460	.	-	.	gene_id "ENSG00000105514.7"; transcript_id "ENST00000222120.7"; gene_type "protein_coding"; gene_status "KNOWN"; gene_name "RAB3D"; transcript_type "protein_coding"; transcript_status "KNOWN"; transcript_name "RAB3D-201"; exon_number "2"; exon_id "ENSE00001061192.1"; talon_gene "49805"; talon_transcript "177677"; talon_exon "822640"; ccdsid "CCDS12257.1"; exon_status "KNOWN"; level "2"; protein_id "ENSP00000222120.2"; source "HAVANA"; tag "CCDS";
chr19	HAVANA	exon	11335665	11335783	.	-	.	gene_id "ENSG00000105514.7"; transcript_id "ENST00000222120.7"; gene_type "protein_coding"; gene_status "KNOWN"; gene_name "RAB3D"; transcript_type "protein_coding"; transcript_status "KNOWN"; transcript_name "RAB3D-201"; exon_number "3"; exon_id "ENSE00000680489.1"; talon_gene "49805"; talon_transcript "177677"; talon_exon "822642"; ccdsid "CCDS12257.1"; exon_status "KNOWN"; level "2"; protein_id "ENSP00000222120.2"; source "HAVANA"; tag "CCDS";
chr19	HAVANA	exon	11335447	11335571	.	-	.	gene_id "ENSG00000105514.7"; transcript_id "ENST00000222120.7"; gene_type "protein_coding"; gene_status "KNOWN"; gene_name "RAB3D"; transcript_type "protein_coding"; transcript_status "KNOWN"; transcript_name "RAB3D-201"; exon_number "4"; exon_id "ENSE00000680487.1"; talon_gene "49805"; talon_transcript "177677"; talon_exon "822644"; ccdsid "CCDS12257.1"; exon_status "KNOWN"; level "2"; protein_id "ENSP00000222120.2"; source "HAVANA"; tag "CCDS";
chr19	HAVANA	exon	11322046	11325585	.	-	.	gene_id "ENSG00000105514.7"; transcript_id "ENST00000222120.7"; gene_type "protein_coding"; gene_status "KNOWN"; gene_name "RAB3D"; transcript_type "protein_coding"; transcript_status "KNOWN"; transcript_name "RAB3D-201"; exon_number "5"; exon_id "ENSE00001255557.5"; talon_gene "49805"; talon_transcript "177677"; talon_exon "822646"; ccdsid "CCDS12257.1"; exon_status "KNOWN"; level "2"; protein_id "ENSP00000222120.2"; source "HAVANA"; tag "CCDS";
chr19	HAVANA	gene	11342776	11346248	.	-	.	gene_id "ENSG00000105518.13"; gene_name "TMEM205"; gene_status "KNOWN"; gene_type "protein_coding"; talon_gene "49807"; havana_gene "OTTHUMG00000182021.2"; level "1"; tag "overlapping_locus";
chr19	HAVANA	transcript	11342776	11346300	.	-	.	gene_id "ENSG00000105518.13"; transcript_id "ENST00000593256.6"; gene_name "TMEM205"; gene_status "KNOWN"; gene_type "protein_coding"; transcript_type "protein_coding"; transcript_status "KNOWN"; transcript_name "TMEM205-216"; talon_gene "49807"; talon_transcript "177681"; ccdsid "CCDS32909.1"; havana_transcript "OTTHUMT00000458749.1"; level "2"; protein_id "ENSP00000468733.1"; source "HAVANA"; tag "CCDS"; transcript_support_level "1";
chr19	HAVANA	exon	11346127	11346300	.	-	.	gene_id "ENSG00000105518.13"; transcript_id "ENST00000593256.6"; gene_type "protein_coding"; gene_status "KNOWN"; gene_name "TMEM205"; transcript_type "protein_coding"; transcript_status "KNOWN"; transcript_name "TMEM205-216"; exon_number "1"; exon_id "ENSE00002844834.1"; talon_gene "49807"; talon_transcript "177681"; talon_exon "822658"; ccdsid "CCDS32909.1"; exon_status "KNOWN"; level "2"; protein_id "ENSP00000468733.1"; source "HAVANA"; tag "CCDS";
chr19	ENSEMBL	exon	11345520	11345628	.	-	.	gene_id "ENSG00000105518.13"; transcript_id "ENST00000593256.6"; gene_type "protein_coding"; gene_status "KNOWN"; gene_name "TMEM205"; transcript_type "protein_coding"; transcript_status "KNOWN"; transcript_name "TMEM205-216"; exon_number "2"; exon_id "ENSE00001061195.6"; talon_gene "49807"; talon_transcript "177681"; talon_exon "822660"; ccdsid "CCDS32909.1"; exon_status "KNOWN"; level "3"; protein_id "ENSP00000398258.1"; source "ENSEMBL"; tag "CCDS";
chr19	ENSEMBL	exon	11345252	11345415	.	-	.	gene_id "ENSG00000105518.13"; transcript_id "ENST00000593256.6"; gene_type "protein_coding"; gene_status "KNOWN"; gene_name "TMEM205"; transcript_type "protein_coding"; transcript_status "KNOWN"; transcript_name "TMEM205-216"; exon_number "3"; exon_id "ENSE00003785725.1"; talon_gene "49807"; talon_transcript "177681"; talon_exon "822655"; ccdsid "CCDS32909.1"; exon_status "KNOWN"; level "3"; protein_id "ENSP00000398258.1"; source "ENSEMBL"; tag "CCDS";
chr19	ENSEMBL	exon	11342776	11343120	.	-	.	gene_id "ENSG00000105518.13"; transcript_id "ENST00000593256.6"; gene_type "protein_coding"; gene_status "KNOWN"; gene_name "TMEM205"; transcript_type "protein_coding"; transcript_status "KNOWN"; transcript_name "TMEM205-216"; exon_number "4"; exon_id "ENSE00001644877.1"; talon_gene "49807"; talon_transcript "177681"; talon_exon "822657"; ccdsid "CCDS32909.1"; exon_status "KNOWN"; level "3"; protein_id "ENSP00000398258.1"; source "ENSEMBL"; tag "CCDS";
chr19	ENSEMBL	transcript	11342776	11346305	.	-	.	gene_id "ENSG00000105518.13"; transcript_id "ENST00000447337.5"; gene_name "TMEM205"; gene_status "KNOWN"; gene_type "protein_coding"; transcript_type "protein_coding"; transcript_status "KNOWN"; transcript_name "TMEM205-202"; talon_gene "49807"; talon_transcript "177682"; ccdsid "CCDS32909.1"; level "3"; protein_id "ENSP00000398258.1"; source "ENSEMBL"; tag "CCDS"; transcript_support_level "2";
chr19	HAVANA	exon	11346008	11346305	.	-	.	gene_id "ENSG00000105518.13"; transcript_id "ENST00000447337.5"; gene_type "protein_coding"; gene_status "KNOWN"; gene_name "TMEM205"; transcript_type "protein_coding"; transcript_status "KNOWN"; transcript_name "TMEM205-202"; exon_number "1"; exon_id "ENSE00001620830.1"; talon_gene "49807"; talon_transcript "177682"; talon_exon "822662"; ccdsid "CCDS32909.1"; exon_status "KNOWN"; level "2"; protein_id "ENSP00000465283.1"; source "HAVANA"; tag "cds_end_NF";
chr19	ENSEMBL	exon	11345520	11345628	.	-	.	gene_id "ENSG00000105518.13"; transcript_id "ENST00000447337.5"; gene_type "protein_coding"; gene_status "KNOWN"; gene_name "TMEM205"; transcript_type "protein_coding"; transcript_status "KNOWN"; transcript_name "TMEM205-202"; exon_number "2"; exon_id "ENSE00001061195.6"; talon_gene "49807"; talon_transcript "177682"; talon_exon "822660"; ccdsid "CCDS32909.1"; exon_status "KNOWN"; level "3"; protein_id "ENSP00000398258.1"; source "ENSEMBL"; tag "CCDS";
chr19	ENSEMBL	exon	11345252	11345415	.	-	.	gene_id "ENSG00000105518.13"; transcript_id "ENST00000447337.5"; gene_type "protein_coding"; gene_status "KNOWN"; gene_name "TMEM205"; transcript_type "protein_coding"; transcript_status "KNOWN"; transcript_name "TMEM205-202"; exon_number "3"; exon_id "ENSE00003785725.1"; talon_gene "49807"; talon_transcript "177682"; talon_exon "822655"; ccdsid "CCDS32909.1"; exon_status "KNOWN"; level "3"; protein_id "ENSP00000398258.1"; source "ENSEMBL"; tag "CCDS";
chr19	ENSEMBL	exon	11342776	11343120	.	-	.	gene_id "ENSG00000105518.13"; transcript_id "ENST00000447337.5"; gene_type "protein_coding"; gene_status "KNOWN"; gene_name "TMEM205"; transcript_type "protein_coding"; transcript_status "KNOWN"; transcript_name "TMEM205-202"; exon_number "4"; exon_id "ENSE00001644877.1"; talon_gene "49807"; talon_transcript "177682"; talon_exon "822657"; ccdsid "CCDS32909.1"; exon_status "KNOWN"; level "3"; protein_id "ENSP00000398258.1"; source "ENSEMBL"; tag "CCDS";
chr19	HAVANA	transcript	11342778	11346046	.	-	.	gene_id "ENSG00000105518.13"; transcript_id "ENST00000354882.9"; gene_name "TMEM205"; gene_status "KNOWN"; gene_type "protein_coding"; transcript_type "protein_coding"; transcript_status "KNOWN"; transcript_name "TMEM205-201"; talon_gene "49807"; talon_transcript "177683"; ccdsid "CCDS32909.1"; havana_transcript "OTTHUMT00000458743.1"; level "2"; protein_id "ENSP00000346954.4"; source "HAVANA"; tag "CCDS"; transcript_support_level "1";
chr19	HAVANA	exon	11345520	11346046	.	-	.	gene_id "ENSG00000105518.13"; transcript_id "ENST00000354882.9"; gene_type "protein_coding"; gene_status "KNOWN"; gene_name "TMEM205"; transcript_type "protein_coding"; transcript_status "KNOWN"; transcript_name "TMEM205-201"; exon_number "1"; exon_id "ENSE00002823954.1"; talon_gene "49807"; talon_transcript "177683"; talon_exon "822664"; ccdsid "CCDS32909.1"; exon_status "KNOWN"; level "2"; protein_id "ENSP00000346954.4"; source "HAVANA"; tag "CCDS";
chr19	ENSEMBL	exon	11345252	11345415	.	-	.	gene_id "ENSG00000105518.13"; transcript_id "ENST00000354882.9"; gene_type "protein_coding"; gene_status "KNOWN"; gene_name "TMEM205"; transcript_type "protein_coding"; transcript_status "KNOWN"; transcript_name "TMEM205-201"; exon_number "2"; exon_id "ENSE00003785725.1"; talon_gene "49807"; talon_transcript "177683"; talon_exon "822655"; ccdsid "CCDS32909.1"; exon_status "KNOWN"; level "3"; protein_id "ENSP00000398258.1"; source "ENSEMBL"; tag "CCDS";
chr19	HAVANA	exon	11342778	11343120	.	-	.	gene_id "ENSG00000105518.13"; transcript_id "ENST00000354882.9"; gene_type "protein_coding"; gene_status "KNOWN"; gene_name "TMEM205"; transcript_type "protein_coding"; transcript_status "KNOWN"; transcript_name "TMEM205-201"; exon_number "3"; exon_id "ENSE00003509593.1"; talon_gene "49807"; talon_transcript "177683"; talon_exon "822665"; ccdsid "CCDS32909.1"; exon_status "KNOWN"; level "2"; protein_id "ENSP00000346954.4"; source "HAVANA"; tag "CCDS";
chr19	HAVANA	transcript	11342778	11346055	.	-	.	gene_id "ENSG00000105518.13"; transcript_id "ENST00000585722.1"; gene_name "TMEM205"; gene_status "KNOWN"; gene_type "protein_coding"; transcript_type "retained_intron"; transcript_status "KNOWN"; transcript_name "TMEM205-203"; talon_gene "49807"; talon_transcript "177684"; havana_transcript "OTTHUMT00000458744.1"; level "2"; source "HAVANA"; transcript_support_level "2";
chr19	HAVANA	exon	11345252	11346055	.	-	.	gene_id "ENSG00000105518.13"; transcript_id "ENST00000585722.1"; gene_type "protein_coding"; gene_status "KNOWN"; gene_name "TMEM205"; transcript_type "retained_intron"; transcript_status "KNOWN"; transcript_name "TMEM205-203"; exon_number "1"; exon_id "ENSE00002861214.1"; talon_gene "49807"; talon_transcript "177684"; talon_exon "822666"; exon_status "KNOWN"; level "2"; source "HAVANA";
chr19	HAVANA	exon	11342778	11343120	.	-	.	gene_id "ENSG00000105518.13"; transcript_id "ENST00000585722.1"; gene_type "protein_coding"; gene_status "KNOWN"; gene_name "TMEM205"; transcript_type "retained_intron"; transcript_status "KNOWN"; transcript_name "TMEM205-203"; exon_number "2"; exon_id "ENSE00003509593.1"; talon_gene "49807"; talon_transcript "177684"; talon_exon "822665"; ccdsid "CCDS32909.1"; exon_status "KNOWN"; level "2"; protein_id "ENSP00000346954.4"; source "HAVANA"; tag "CCDS";
chr19	HAVANA	transcript	11342778	11346268	.	-	.	gene_id "ENSG00000105518.13"; transcript_id "ENST00000586590.5"; gene_name "TMEM205"; gene_status "KNOWN"; gene_type "protein_coding"; transcript_type "protein_coding"; transcript_status "KNOWN"; transcript_name "TMEM205-205"; talon_gene "49807"; talon_transcript "177685"; ccdsid "CCDS32909.1"; havana_transcript "OTTHUMT00000458745.1"; level "2"; protein_id "ENSP00000466986.1"; source "HAVANA"; tag "CCDS"; transcript_support_level "5";
chr19	HAVANA	exon	11346208	11346268	.	-	.	gene_id "ENSG00000105518.13"; transcript_id "ENST00000586590.5"; gene_type "protein_coding"; gene_status "KNOWN"; gene_name "TMEM205"; transcript_type "protein_coding"; transcript_status "KNOWN"; transcript_name "TMEM205-205"; exon_number "1"; exon_id "ENSE00002794453.1"; talon_gene "49807"; talon_transcript "177685"; talon_exon "822667"; ccdsid "CCDS32909.1"; exon_status "KNOWN"; level "2"; protein_id "ENSP00000466986.1"; source "HAVANA"; tag "CCDS";
chr19	ENSEMBL	exon	11345520	11345628	.	-	.	gene_id "ENSG00000105518.13"; transcript_id "ENST00000586590.5"; gene_type "protein_coding"; gene_status "KNOWN"; gene_name "TMEM205"; transcript_type "protein_coding"; transcript_status "KNOWN"; transcript_name "TMEM205-205"; exon_number "2"; exon_id "ENSE00001061195.6"; talon_gene "49807"; talon_transcript "177685"; talon_exon "822660"; ccdsid "CCDS32909.1"; exon_status "KNOWN"; level "3"; protein_id "ENSP00000398258.1"; source "ENSEMBL"; tag "CCDS";
chr19	ENSEMBL	exon	11345252	11345415	.	-	.	gene_id "ENSG00000105518.13"; transcript_id "ENST00000586590.5"; gene_type "protein_coding"; gene_status "KNOWN"; gene_name "TMEM205"; transcript_type "protein_coding"; transcript_status "KNOWN"; transcript_name "TMEM205-205"; exon_number "3"; exon_id "ENSE00003785725.1"; talon_gene "49807"; talon_transcript "177685"; talon_exon "822655"; ccdsid "CCDS32909.1"; exon_status "KNOWN"; level "3"; protein_id "ENSP00000398258.1"; source "ENSEMBL"; tag "CCDS";
chr19	HAVANA	exon	11342778	11343120	.	-	.	gene_id "ENSG00000105518.13"; transcript_id "ENST00000586590.5"; gene_type "protein_coding"; gene_status "KNOWN"; gene_name "TMEM205"; transcript_type "protein_coding"; transcript_status "KNOWN"; transcript_name "TMEM205-205"; exon_number "4"; exon_id "ENSE00003509593.1"; talon_gene "49807"; talon_transcript "177685"; talon_exon "822665"; ccdsid "CCDS32909.1"; exon_status "KNOWN"; level "2"; protein_id "ENSP00000346954.4"; source "HAVANA"; tag "CCDS";
chr19	HAVANA	transcript	11342778	11346285	.	-	.	gene_id "ENSG00000105518.13"; transcript_id "ENST00000586956.5"; gene_name "TMEM205"; gene_status "KNOWN"; gene_type "protein_coding"; transcript_type "protein_coding"; transcript_status "KNOWN"; transcript_name "TMEM205-207"; talon_gene "49807"; talon_transcript "177686"; ccdsid "CCDS32909.1"; havana_transcript "OTTHUMT00000458746.1"; level "2"; protein_id "ENSP00000465483.1"; source "HAVANA"; tag "CCDS"; transcript_support_level "2";
chr19	HAVANA	exon	11346008	11346285	.	-	.	gene_id "ENSG00000105518.13"; transcript_id "ENST00000586956.5"; gene_type "protein_coding"; gene_status "KNOWN"; gene_name "TMEM205"; transcript_type "protein_coding"; transcript_status "KNOWN"; transcript_name "TMEM205-207"; exon_number "1"; exon_id "ENSE00002857204.1"; talon_gene "49807"; talon_transcript "177686"; talon_exon "822669"; ccdsid "CCDS32909.1"; exon_status "KNOWN"; level "2"; protein_id "ENSP00000465483.1"; source "HAVANA"; tag "CCDS";
chr19	HAVANA	exon	11345520	11345737	.	-	.	gene_id "ENSG00000105518.13"; transcript_id "ENST00000586956.5"; gene_type "protein_coding"; gene_status "KNOWN"; gene_name "TMEM205"; transcript_type "protein_coding"; transcript_status "KNOWN"; transcript_name "TMEM205-207"; exon_number "2"; exon_id "ENSE00002753772.1"; talon_gene "49807"; talon_transcript "177686"; talon_exon "822671"; ccdsid "CCDS32909.1"; exon_status "KNOWN"; level "2"; protein_id "ENSP00000465483.1"; source "HAVANA"; tag "CCDS";
chr19	ENSEMBL	exon	11345252	11345415	.	-	.	gene_id "ENSG00000105518.13"; transcript_id "ENST00000586956.5"; gene_type "protein_coding"; gene_status "KNOWN"; gene_name "TMEM205"; transcript_type "protein_coding"; transcript_status "KNOWN"; transcript_name "TMEM205-207"; exon_number "3"; exon_id "ENSE00003785725.1"; talon_gene "49807"; talon_transcript "177686"; talon_exon "822655"; ccdsid "CCDS32909.1"; exon_status "KNOWN"; level "3"; protein_id "ENSP00000398258.1"; source "ENSEMBL"; tag "CCDS";
chr19	HAVANA	exon	11342778	11343120	.	-	.	gene_id "ENSG00000105518.13"; transcript_id "ENST00000586956.5"; gene_type "protein_coding"; gene_status "KNOWN"; gene_name "TMEM205"; transcript_type "protein_coding"; transcript_status "KNOWN"; transcript_name "TMEM205-207"; exon_number "4"; exon_id "ENSE00003509593.1"; talon_gene "49807"; talon_transcript "177686"; talon_exon "822665"; ccdsid "CCDS32909.1"; exon_status "KNOWN"; level "2"; protein_id "ENSP00000346954.4"; source "HAVANA"; tag "CCDS";
chr19	HAVANA	transcript	11342785	11346248	.	-	.	gene_id "ENSG00000105518.13"; transcript_id "ENST00000588560.5"; gene_name "TMEM205"; gene_status "KNOWN"; gene_type "protein_coding"; transcript_type "protein_coding"; transcript_status "KNOWN"; transcript_name "TMEM205-210"; talon_gene "49807"; talon_transcript "177689"; ccdsid "CCDS32909.1"; havana_transcript "OTTHUMT00000458751.1"; level "2"; protein_id "ENSP00000466495.1"; source "HAVANA"; tag "CCDS"; transcript_support_level "2";
chr19	HAVANA	exon	11346127	11346248	.	-	.	gene_id "ENSG00000105518.13"; transcript_id "ENST00000588560.5"; gene_type "protein_coding"; gene_status "KNOWN"; gene_name "TMEM205"; transcript_type "protein_coding"; transcript_status "KNOWN"; transcript_name "TMEM205-210"; exon_number "1"; exon_id "ENSE00002799564.1"; talon_gene "49807"; talon_transcript "177689"; talon_exon "822677"; ccdsid "CCDS32909.1"; exon_status "KNOWN"; level "2"; protein_id "ENSP00000466495.1"; source "HAVANA"; tag "CCDS";
chr19	HAVANA	exon	11345520	11345737	.	-	.	gene_id "ENSG00000105518.13"; transcript_id "ENST00000588560.5"; gene_type "protein_coding"; gene_status "KNOWN"; gene_name "TMEM205"; transcript_type "protein_coding"; transcript_status "KNOWN"; transcript_name "TMEM205-210"; exon_number "2"; exon_id "ENSE00002753772.1"; talon_gene "49807"; talon_transcript "177689"; talon_exon "822671"; ccdsid "CCDS32909.1"; exon_status "KNOWN"; level "2"; protein_id "ENSP00000465483.1"; source "HAVANA"; tag "CCDS";
chr19	ENSEMBL	exon	11345252	11345415	.	-	.	gene_id "ENSG00000105518.13"; transcript_id "ENST00000588560.5"; gene_type "protein_coding"; gene_status "KNOWN"; gene_name "TMEM205"; transcript_type "protein_coding"; transcript_status "KNOWN"; transcript_name "TMEM205-210"; exon_number "3"; exon_id "ENSE00003785725.1"; talon_gene "49807"; talon_transcript "177689"; talon_exon "822655"; ccdsid "CCDS32909.1"; exon_status "KNOWN"; level "3"; protein_id "ENSP00000398258.1"; source "ENSEMBL"; tag "CCDS";
chr19	HAVANA	exon	11342785	11343120	.	-	.	gene_id "ENSG00000105518.13"; transcript_id "ENST00000588560.5"; gene_type "protein_coding"; gene_status "KNOWN"; gene_name "TMEM205"; transcript_type "protein_coding"; transcript_status "KNOWN"; transcript_name "TMEM205-210"; exon_number "4"; exon_id "ENSE00002871231.1"; talon_gene "49807"; talon_transcript "177689"; talon_exon "822679"; ccdsid "CCDS32909.1"; exon_status "KNOWN"; level "2"; protein_id "ENSP00000466495.1"; source "HAVANA"; tag "CCDS";
chr19	HAVANA	gene	11346505	11354943	.	+	.	gene_id "ENSG00000183401.11"; gene_name "CCDC159"; gene_status "KNOWN"; gene_type "protein_coding"; talon_gene "49808"; havana_gene "OTTHUMG00000182022.2"; level "2";
chr19	ENSEMBL	transcript	11346505	11354943	.	+	.	gene_id "ENSG00000183401.11"; transcript_id "ENST00000458408.5"; gene_name "CCDC159"; gene_status "KNOWN"; gene_type "protein_coding"; transcript_type "protein_coding"; transcript_status "KNOWN"; transcript_name "CCDC159-201"; talon_gene "49808"; talon_transcript "177700"; ccdsid "CCDS45976.1"; level "3"; protein_id "ENSP00000402239.1"; source "ENSEMBL"; tag "CCDS"; transcript_support_level "5";
chr19	ENSEMBL	exon	11346505	11346627	.	+	.	gene_id "ENSG00000183401.11"; transcript_id "ENST00000458408.5"; gene_type "protein_coding"; gene_status "KNOWN"; gene_name "CCDC159"; transcript_type "protein_coding"; transcript_status "KNOWN"; transcript_name "CCDC159-201"; exon_number "1"; exon_id "ENSE00001674872.1"; talon_gene "49808"; talon_transcript "177700"; talon_exon "822730"; ccdsid "CCDS45976.1"; exon_status "KNOWN"; level "3"; protein_id "ENSP00000402239.1"; source "ENSEMBL"; tag "CCDS";
chr19	ENSEMBL	exon	11349654	11349687	.	+	.	gene_id "ENSG00000183401.11"; transcript_id "ENST00000458408.5"; gene_type "protein_coding"; gene_status "KNOWN"; gene_name "CCDC159"; transcript_type "protein_coding"; transcript_status "KNOWN"; transcript_name "CCDC159-201"; exon_number "2"; exon_id "ENSE00003657413.1"; talon_gene "49808"; talon_transcript "177700"; talon_exon "822708"; ccdsid "CCDS45976.1"; exon_status "KNOWN"; level "3"; protein_id "ENSP00000402239.1"; source "ENSEMBL"; tag "CCDS";
chr19	ENSEMBL	exon	11349938	11350026	.	+	.	gene_id "ENSG00000183401.11"; transcript_id "ENST00000458408.5"; gene_type "protein_coding"; gene_status "KNOWN"; gene_name "CCDC159"; transcript_type "protein_coding"; transcript_status "KNOWN"; transcript_name "CCDC159-201"; exon_number "3"; exon_id "ENSE00003578997.1"; talon_gene "49808"; talon_transcript "177700"; talon_exon "822710"; ccdsid "CCDS45976.1"; exon_status "KNOWN"; level "3"; protein_id "ENSP00000402239.1"; source "ENSEMBL"; tag "CCDS";
chr19	ENSEMBL	exon	11350118	11350199	.	+	.	gene_id "ENSG00000183401.11"; transcript_id "ENST00000458408.5"; gene_type "protein_coding"; gene_status "KNOWN"; gene_name "CCDC159"; transcript_type "protein_coding"; transcript_status "KNOWN"; transcript_name "CCDC159-201"; exon_number "4"; exon_id "ENSE00003524243.1"; talon_gene "49808"; talon_transcript "177700"; talon_exon "822712"; ccdsid "CCDS45976.1"; exon_status "KNOWN"; level "3"; protein_id "ENSP00000402239.1"; source "ENSEMBL"; tag "CCDS";
chr19	ENSEMBL	exon	11350808	11351003	.	+	.	gene_id "ENSG00000183401.11"; transcript_id "ENST00000458408.5"; gene_type "protein_coding"; gene_status "KNOWN"; gene_name "CCDC159"; transcript_type "protein_coding"; transcript_status "KNOWN"; transcript_name "CCDC159-201"; exon_number "5"; exon_id "ENSE00003582524.1"; talon_gene "49808"; talon_transcript "177700"; talon_exon "822714"; ccdsid "CCDS45976.1"; exon_status "KNOWN"; level "3"; protein_id "ENSP00000402239.1"; source "ENSEMBL"; tag "CCDS";
chr19	ENSEMBL	exon	11351906	11351973	.	+	.	gene_id "ENSG00000183401.11"; transcript_id "ENST00000458408.5"; gene_type "protein_coding"; gene_status "KNOWN"; gene_name "CCDC159"; transcript_type "protein_coding"; transcript_status "KNOWN"; transcript_name "CCDC159-201"; exon_number "6"; exon_id "ENSE00003788521.1"; talon_gene "49808"; talon_transcript "177700"; talon_exon "822716"; ccdsid "CCDS45976.1"; exon_status "KNOWN"; level "3"; protein_id "ENSP00000402239.1"; source "ENSEMBL"; tag "CCDS";
chr19	ENSEMBL	exon	11352057	11352133	.	+	.	gene_id "ENSG00000183401.11"; transcript_id "ENST00000458408.5"; gene_type "protein_coding"; gene_status "KNOWN"; gene_name "CCDC159"; transcript_type "protein_coding"; transcript_status "KNOWN"; transcript_name "CCDC159-201"; exon_number "7"; exon_id "ENSE00003654679.1"; talon_gene "49808"; talon_transcript "177700"; talon_exon "822718"; ccdsid "CCDS45976.1"; exon_status "KNOWN"; level "3"; protein_id "ENSP00000402239.1"; source "ENSEMBL"; tag "CCDS";
chr19	ENSEMBL	exon	11353451	11353572	.	+	.	gene_id "ENSG00000183401.11"; transcript_id "ENST00000458408.5"; gene_type "protein_coding"; gene_status "KNOWN"; gene_name "CCDC159"; transcript_type "protein_coding"; transcript_status "KNOWN"; transcript_name "CCDC159-201"; exon_number "8"; exon_id "ENSE00003575455.1"; talon_gene "49808"; talon_transcript "177700"; talon_exon "822720"; ccdsid "CCDS45976.1"; exon_status "KNOWN"; level "3"; protein_id "ENSP00000402239.1"; source "ENSEMBL"; tag "CCDS";
chr19	ENSEMBL	exon	11353792	11353874	.	+	.	gene_id "ENSG00000183401.11"; transcript_id "ENST00000458408.5"; gene_type "protein_coding"; gene_status "KNOWN"; gene_name "CCDC159"; transcript_type "protein_coding"; transcript_status "KNOWN"; transcript_name "CCDC159-201"; exon_number "9"; exon_id "ENSE00001642906.1"; talon_gene "49808"; talon_transcript "177700"; talon_exon "822722"; ccdsid "CCDS45976.1"; exon_status "KNOWN"; level "3"; protein_id "ENSP00000402239.1"; source "ENSEMBL"; tag "CCDS";
chr19	ENSEMBL	exon	11354580	11354696	.	+	.	gene_id "ENSG00000183401.11"; transcript_id "ENST00000458408.5"; gene_type "protein_coding"; gene_status "KNOWN"; gene_name "CCDC159"; transcript_type "protein_coding"; transcript_status "KNOWN"; transcript_name "CCDC159-201"; exon_number "10"; exon_id "ENSE00003537579.1"; talon_gene "49808"; talon_transcript "177700"; talon_exon "822724"; ccdsid "CCDS45976.1"; exon_status "KNOWN"; level "3"; protein_id "ENSP00000402239.1"; source "ENSEMBL"; tag "CCDS";
chr19	ENSEMBL	exon	11354873	11354943	.	+	.	gene_id "ENSG00000183401.11"; transcript_id "ENST00000458408.5"; gene_type "protein_coding"; gene_status "KNOWN"; gene_name "CCDC159"; transcript_type "protein_coding"; transcript_status "KNOWN"; transcript_name "CCDC159-201"; exon_number "11"; exon_id "ENSE00001770810.1"; talon_gene "49808"; talon_transcript "177700"; talon_exon "822731"; ccdsid "CCDS45976.1"; exon_status "KNOWN"; level "3"; protein_id "ENSP00000402239.1"; source "ENSEMBL"; tag "CCDS";
chr19	HAVANA	gene	11355386	11365698	.	+	.	gene_id "ENSG00000105520.10"; gene_name "PLPPR2"; gene_status "KNOWN"; gene_type "protein_coding"; talon_gene "49809"; havana_gene "OTTHUMG00000182023.2"; level "1";
chr19	HAVANA	transcript	11355386	11365698	.	+	.	gene_id "ENSG00000105520.10"; transcript_id "ENST00000251473.9"; gene_name "PLPPR2"; gene_status "KNOWN"; gene_type "protein_coding"; transcript_type "protein_coding"; transcript_status "KNOWN"; transcript_name "PLPPR2-201"; talon_gene "49809"; talon_transcript "177716"; ccdsid "CCDS12258.1"; havana_transcript "OTTHUMT00000458779.1"; level "2"; protein_id "ENSP00000251473.4"; source "HAVANA"; tag "CCDS"; transcript_support_level "1";
chr19	HAVANA	exon	11355386	11355572	.	+	.	gene_id "ENSG00000105520.10"; transcript_id "ENST00000251473.9"; gene_type "protein_coding"; gene_status "KNOWN"; gene_name "PLPPR2"; transcript_type "protein_coding"; transcript_status "KNOWN"; transcript_name "PLPPR2-201"; exon_number "1"; exon_id "ENSE00001061224.4"; talon_gene "49809"; talon_transcript "177716"; talon_exon "822772"; ccdsid "CCDS12258.1"; exon_status "KNOWN"; level "2"; protein_id "ENSP00000251473.4"; source "HAVANA"; tag "CCDS";
chr19	HAVANA	exon	11356802	11356976	.	+	.	gene_id "ENSG00000105520.10"; transcript_id "ENST00000251473.9"; gene_type "protein_coding"; gene_status "KNOWN"; gene_name "PLPPR2"; transcript_type "protein_coding"; transcript_status "KNOWN"; transcript_name "PLPPR2-201"; exon_number "2"; exon_id "ENSE00001061222.1"; talon_gene "49809"; talon_transcript "177716"; talon_exon "822774"; ccdsid "CCDS12258.1"; exon_status "KNOWN"; level "2"; protein_id "ENSP00000251473.4"; source "HAVANA"; tag "CCDS";
chr19	HAVANA	exon	11357660	11357739	.	+	.	gene_id "ENSG00000105520.10"; transcript_id "ENST00000251473.9"; gene_type "protein_coding"; gene_status "KNOWN"; gene_name "PLPPR2"; transcript_type "protein_coding"; transcript_status "KNOWN"; transcript_name "PLPPR2-201"; exon_number "3"; exon_id "ENSE00003550449.1"; talon_gene "49809"; talon_transcript "177716"; talon_exon "822776"; ccdsid "CCDS12258.1"; exon_status "KNOWN"; level "2"; protein_id "ENSP00000251473.4"; source "HAVANA"; tag "CCDS";
chr19	HAVANA	exon	11359532	11359720	.	+	.	gene_id "ENSG00000105520.10"; transcript_id "ENST00000251473.9"; gene_type "protein_coding"; gene_status "KNOWN"; gene_name "PLPPR2"; transcript_type "protein_coding"; transcript_status "KNOWN"; transcript_name "PLPPR2-201"; exon_number "4"; exon_id "ENSE00000680511.3"; talon_gene "49809"; talon_transcript "177716"; talon_exon "822778"; ccdsid "CCDS12258.1"; exon_status "KNOWN"; level "2"; protein_id "ENSP00000251473.4"; source "HAVANA"; tag "CCDS";
chr19	HAVANA	exon	11359821	11359956	.	+	.	gene_id "ENSG00000105520.10"; transcript_id "ENST00000251473.9"; gene_type "protein_coding"; gene_status "KNOWN"; gene_name "PLPPR2"; transcript_type "protein_coding"; transcript_status "KNOWN"; transcript_name "PLPPR2-201"; exon_number "5"; exon_id "ENSE00000680514.1"; talon_gene "49809"; talon_transcript "177716"; talon_exon "822780"; ccdsid "CCDS12258.1"; exon_status "KNOWN"; level "2"; protein_id "ENSP00000251473.4"; source "HAVANA"; tag "CCDS";
chr19	HAVANA	exon	11361217	11361488	.	+	.	gene_id "ENSG00000105520.10"; transcript_id "ENST00000251473.9"; gene_type "protein_coding"; gene_status "KNOWN"; gene_name "PLPPR2"; transcript_type "protein_coding"; transcript_status "KNOWN"; transcript_name "PLPPR2-201"; exon_number "6"; exon_id "ENSE00003586679.1"; talon_gene "49809"; talon_transcript "177716"; talon_exon "822782"; ccdsid "CCDS12258.1"; exon_status "KNOWN"; level "2"; protein_id "ENSP00000251473.4"; source "HAVANA"; tag "CCDS";
chr19	HAVANA	exon	11362513	11362689	.	+	.	gene_id "ENSG00000105520.10"; transcript_id "ENST00000251473.9"; gene_type "protein_coding"; gene_status "KNOWN"; gene_name "PLPPR2"; transcript_type "protein_coding"; transcript_status "KNOWN"; transcript_name "PLPPR2-201"; exon_number "7"; exon_id "ENSE00003509956.1"; talon_gene "49809"; talon_transcript "177716"; talon_exon "822784"; ccdsid "CCDS12258.1"; exon_status "KNOWN"; level "2"; protein_id "ENSP00000251473.4"; source "HAVANA"; tag "CCDS";
chr19	HAVANA	exon	11363713	11363819	.	+	.	gene_id "ENSG00000105520.10"; transcript_id "ENST00000251473.9"; gene_type "protein_coding"; gene_status "KNOWN"; gene_name "PLPPR2"; transcript_type "protein_coding"; transcript_status "KNOWN"; transcript_name "PLPPR2-201"; exon_number "8"; exon_id "ENSE00000864772.3"; talon_gene "49809"; talon_transcript "177716"; talon_exon "822786"; ccdsid "CCDS12258.1"; exon_status "KNOWN"; level "2"; protein_id "ENSP00000251473.4"; source "HAVANA"; tag "CCDS";
chr19	HAVANA	exon	11364161	11364212	.	+	.	gene_id "ENSG00000105520.10"; transcript_id "ENST00000251473.9"; gene_type "protein_coding"; gene_status "KNOWN"; gene_name "PLPPR2"; transcript_type "protein_coding"; transcript_status "KNOWN"; transcript_name "PLPPR2-201"; exon_number "9"; exon_id "ENSE00003615442.1"; talon_gene "49809"; talon_transcript "177716"; talon_exon "822788"; ccdsid "CCDS12258.1"; exon_status "KNOWN"; level "2"; protein_id "ENSP00000251473.4"; source "HAVANA"; tag "CCDS";
chr19	HAVANA	exon	11364347	11365698	.	+	.	gene_id "ENSG00000105520.10"; transcript_id "ENST00000251473.9"; gene_type "protein_coding"; gene_status "KNOWN"; gene_name "PLPPR2"; transcript_type "protein_coding"; transcript_status "KNOWN"; transcript_name "PLPPR2-201"; exon_number "10"; exon_id "ENSE00002954518.1"; talon_gene "49809"; talon_transcript "177716"; talon_exon "822790"; ccdsid "CCDS12258.1"; exon_status "KNOWN"; level "2"; protein_id "ENSP00000251473.4"; source "HAVANA"; tag "CCDS";
chr19	HAVANA	gene	11374685	11376951	.	+	.	gene_id "ENSG00000173928.2"; gene_name "SWSAP1"; gene_status "KNOWN"; gene_type "protein_coding"; talon_gene "49811"; havana_gene "OTTHUMG00000182025.1"; level "2";
chr19	HAVANA	transcript	11374685	11376951	.	+	.	gene_id "ENSG00000173928.2"; transcript_id "ENST00000312423.2"; gene_name "SWSAP1"; gene_status "KNOWN"; gene_type "protein_coding"; transcript_type "protein_coding"; transcript_status "KNOWN"; transcript_name "SWSAP1-201"; talon_gene "49811"; talon_transcript "177725"; ccdsid "CCDS12259.1"; havana_transcript "OTTHUMT00000458789.1"; level "2"; protein_id "ENSP00000310008.1"; source "HAVANA"; tag "CCDS"; transcript_support_level "1";
chr19	HAVANA	exon	11374685	11374929	.	+	.	gene_id "ENSG00000173928.2"; transcript_id "ENST00000312423.2"; gene_type "protein_coding"; gene_status "KNOWN"; gene_name "SWSAP1"; transcript_type "protein_coding"; transcript_status "KNOWN"; transcript_name "SWSAP1-201"; exon_number "1"; exon_id "ENSE00001186021.2"; talon_gene "49811"; talon_transcript "177725"; talon_exon "822817"; ccdsid "CCDS12259.1"; exon_status "KNOWN"; level "2"; protein_id "ENSP00000310008.1"; source "HAVANA"; tag "CCDS";
chr19	HAVANA	exon	11375513	11376951	.	+	.	gene_id "ENSG00000173928.2"; transcript_id "ENST00000312423.2"; gene_type "protein_coding"; gene_status "KNOWN"; gene_name "SWSAP1"; transcript_type "protein_coding"; transcript_status "KNOWN"; transcript_name "SWSAP1-201"; exon_number "2"; exon_id "ENSE00001252670.1"; talon_gene "49811"; talon_transcript "177725"; talon_exon "822819"; ccdsid "CCDS12259.1"; exon_status "KNOWN"; level "2"; protein_id "ENSP00000310008.1"; source "HAVANA"; tag "CCDS";
chr19	HAVANA	gene	11378256	11381238	.	-	.	gene_id "ENSG00000187266.13"; gene_name "EPOR"; gene_status "KNOWN"; gene_type "protein_coding"; talon_gene "49812"; havana_gene "OTTHUMG00000182027.3"; level "2"; tag "overlapping_locus";
chr19	HAVANA	transcript	11378256	11381238	.	-	.	gene_id "ENSG00000187266.13"; transcript_id "ENST00000590927.1"; gene_name "EPOR"; gene_status "KNOWN"; gene_type "protein_coding"; transcript_type "retained_intron"; transcript_status "KNOWN"; transcript_name "EPOR-206"; talon_gene "49812"; talon_transcript "177732"; havana_transcript "OTTHUMT00000458797.1"; level "2"; source "HAVANA"; transcript_support_level "1";
chr19	HAVANA	exon	11380884	11381238	.	-	.	gene_id "ENSG00000187266.13"; transcript_id "ENST00000590927.1"; gene_type "protein_coding"; gene_status "KNOWN"; gene_name "EPOR"; transcript_type "retained_intron"; transcript_status "KNOWN"; transcript_name "EPOR-206"; exon_number "1"; exon_id "ENSE00002898369.1"; talon_gene "49812"; talon_transcript "177732"; talon_exon "822852"; exon_status "KNOWN"; level "2"; source "HAVANA";
chr19	HAVANA	exon	11378256	11378778	.	-	.	gene_id "ENSG00000187266.13"; transcript_id "ENST00000590927.1"; gene_type "protein_coding"; gene_status "KNOWN"; gene_name "EPOR"; transcript_type "retained_intron"; transcript_status "KNOWN"; transcript_name "EPOR-206"; exon_number "2"; exon_id "ENSE00002796884.1"; talon_gene "49812"; talon_transcript "177732"; talon_exon "822853"; exon_status "KNOWN"; level "2"; source "HAVANA";
chr19	HAVANA	gene	11435401	11450965	.	+	.	gene_id "ENSG00000130175.9"; gene_name "PRKCSH"; gene_status "KNOWN"; gene_type "protein_coding"; talon_gene "49816"; havana_gene "OTTHUMG00000182029.2"; level "2";
chr19	HAVANA	transcript	11435401	11436495	.	+	.	gene_id "ENSG00000130175.9"; transcript_id "ENST00000591946.5"; gene_name "PRKCSH"; gene_status "KNOWN"; gene_type "protein_coding"; transcript_type "protein_coding"; transcript_status "KNOWN"; transcript_name "PRKCSH-214"; talon_gene "49816"; talon_transcript "177758"; havana_transcript "OTTHUMT00000458807.2"; level "2"; protein_id "ENSP00000464835.1"; source "HAVANA"; tag "retained_intron_first"; transcript_support_level "2";
chr19	HAVANA	exon	11435401	11435706	.	+	.	gene_id "ENSG00000130175.9"; transcript_id "ENST00000591946.5"; gene_type "protein_coding"; gene_status "KNOWN"; gene_name "PRKCSH"; transcript_type "protein_coding"; transcript_status "KNOWN"; transcript_name "PRKCSH-214"; exon_number "1"; exon_id "ENSE00002882254.1"; talon_gene "49816"; talon_transcript "177758"; talon_exon "823020"; exon_status "KNOWN"; level "2"; protein_id "ENSP00000464835.1"; source "HAVANA"; tag "retained_intron_first";
chr19	HAVANA	exon	11436041	11436196	.	+	.	gene_id "ENSG00000130175.9"; transcript_id "ENST00000591946.5"; gene_type "protein_coding"; gene_status "KNOWN"; gene_name "PRKCSH"; transcript_type "protein_coding"; transcript_status "KNOWN"; transcript_name "PRKCSH-214"; exon_number "2"; exon_id "ENSE00003624440.1"; talon_gene "49816"; talon_transcript "177758"; talon_exon "822987"; ccdsid "CCDS45977.1"; exon_status "KNOWN"; level "2"; protein_id "ENSP00000465489.1"; source "HAVANA"; tag "CCDS";
chr19	HAVANA	exon	11436389	11436495	.	+	.	gene_id "ENSG00000130175.9"; transcript_id "ENST00000591946.5"; gene_type "protein_coding"; gene_status "KNOWN"; gene_name "PRKCSH"; transcript_type "protein_coding"; transcript_status "KNOWN"; transcript_name "PRKCSH-214"; exon_number "3"; exon_id "ENSE00002781670.1"; talon_gene "49816"; talon_transcript "177758"; talon_exon "823021"; exon_status "KNOWN"; level "2"; protein_id "ENSP00000464835.1"; source "HAVANA"; tag "retained_intron_first";
chr19	TALON	transcript	11435635	11441252	.	+	.	gene_id "ENSG00000130175.9"; transcript_id "ENCODEHT000361445"; gene_name "PRKCSH"; gene_status "KNOWN"; gene_type "protein_coding"; transcript_status "NOVEL"; transcript_name "ENCODEHT000361445"; talon_gene "49816"; talon_transcript "361445"; ISM-prefix_to_IDs "361441,361442,361443"; ISM-prefix_transcript "TRUE"; ISM_to_IDs "177757,361441,361442,361443"; ISM_transcript "TRUE";
chr19	TALON	exon	11435635	11435706	.	+	.	gene_id "ENSG00000130175.9"; transcript_id "ENCODEHT000361445"; gene_type "protein_coding"; gene_status "KNOWN"; gene_name "PRKCSH"; transcript_status "NOVEL"; transcript_name "ENCODEHT000361445"; exon_number "1"; exon_id "1123115"; talon_gene "49816"; talon_transcript "361445"; talon_exon "1123115"; exon_status "NOVEL";
chr19	HAVANA	exon	11436041	11436196	.	+	.	gene_id "ENSG00000130175.9"; transcript_id "ENCODEHT000361445"; gene_type "protein_coding"; gene_status "KNOWN"; gene_name "PRKCSH"; transcript_status "NOVEL"; transcript_name "ENCODEHT000361445"; exon_number "2"; exon_id "ENSE00003624440.1"; talon_gene "49816"; talon_transcript "361445"; talon_exon "822987"; ccdsid "CCDS45977.1"; exon_status "KNOWN"; level "2"; protein_id "ENSP00000465489.1"; source "HAVANA"; tag "CCDS";
chr19	HAVANA	exon	11436389	11436505	.	+	.	gene_id "ENSG00000130175.9"; transcript_id "ENCODEHT000361445"; gene_type "protein_coding"; gene_status "KNOWN"; gene_name "PRKCSH"; transcript_status "NOVEL"; transcript_name "ENCODEHT000361445"; exon_number "3"; exon_id "ENSE00003607499.1"; talon_gene "49816"; talon_transcript "361445"; talon_exon "822989"; ccdsid "CCDS45977.1"; exon_status "KNOWN"; level "2"; protein_id "ENSP00000465489.1"; source "HAVANA"; tag "CCDS";
chr19	HAVANA	exon	11437876	11437971	.	+	.	gene_id "ENSG00000130175.9"; transcript_id "ENCODEHT000361445"; gene_type "protein_coding"; gene_status "KNOWN"; gene_name "PRKCSH"; transcript_status "NOVEL"; transcript_name "ENCODEHT000361445"; exon_number "4"; exon_id "ENSE00003557728.1"; talon_gene "49816"; talon_transcript "361445"; talon_exon "822991"; ccdsid "CCDS45977.1"; exon_status "KNOWN"; level "2"; protein_id "ENSP00000465489.1"; source "HAVANA"; tag "CCDS";
chr19	HAVANA	exon	11438067	11438124	.	+	.	gene_id "ENSG00000130175.9"; transcript_id "ENCODEHT000361445"; gene_type "protein_coding"; gene_status "KNOWN"; gene_name "PRKCSH"; transcript_status "NOVEL"; transcript_name "ENCODEHT000361445"; exon_number "5"; exon_id "ENSE00003585667.1"; talon_gene "49816"; talon_transcript "361445"; talon_exon "822993"; ccdsid "CCDS45977.1"; exon_status "KNOWN"; level "2"; protein_id "ENSP00000465489.1"; source "HAVANA"; tag "CCDS";
chr19	HAVANA	exon	11441240	11441252	.	+	.	gene_id "ENSG00000130175.9"; transcript_id "ENCODEHT000361445"; gene_type "protein_coding"; gene_status "KNOWN"; gene_name "PRKCSH"; transcript_status "NOVEL"; transcript_name "ENCODEHT000361445"; exon_number "6"; exon_id "ENSE00002767894.1"; talon_gene "49816"; talon_transcript "361445"; talon_exon "823040"; exon_status "KNOWN"; level "2"; source "HAVANA";
chr19	HAVANA	transcript	11436118	11450940	.	+	.	gene_id "ENSG00000130175.9"; transcript_id "ENST00000589838.5"; gene_name "PRKCSH"; gene_status "KNOWN"; gene_type "protein_coding"; transcript_type "protein_coding"; transcript_status "KNOWN"; transcript_name "PRKCSH-209"; talon_gene "49816"; talon_transcript "177767"; ccdsid "CCDS32911.1"; havana_transcript "OTTHUMT00000458817.1"; level "2"; protein_id "ENSP00000465461.1"; source "HAVANA"; tag "CCDS"; transcript_support_level "1";
chr19	HAVANA	exon	11436118	11436196	.	+	.	gene_id "ENSG00000130175.9"; transcript_id "ENST00000589838.5"; gene_type "protein_coding"; gene_status "KNOWN"; gene_name "PRKCSH"; transcript_type "protein_coding"; transcript_status "KNOWN"; transcript_name "PRKCSH-209"; exon_number "1"; exon_id "ENSE00002836215.1"; talon_gene "49816"; talon_transcript "177767"; talon_exon "823050"; ccdsid "CCDS32911.1"; exon_status "KNOWN"; level "2"; protein_id "ENSP00000465461.1"; source "HAVANA"; tag "CCDS";
chr19	HAVANA	exon	11436389	11436505	.	+	.	gene_id "ENSG00000130175.9"; transcript_id "ENST00000589838.5"; gene_type "protein_coding"; gene_status "KNOWN"; gene_name "PRKCSH"; transcript_type "protein_coding"; transcript_status "KNOWN"; transcript_name "PRKCSH-209"; exon_number "2"; exon_id "ENSE00003607499.1"; talon_gene "49816"; talon_transcript "177767"; talon_exon "822989"; ccdsid "CCDS45977.1"; exon_status "KNOWN"; level "2"; protein_id "ENSP00000465489.1"; source "HAVANA"; tag "CCDS";
chr19	HAVANA	exon	11437876	11437971	.	+	.	gene_id "ENSG00000130175.9"; transcript_id "ENST00000589838.5"; gene_type "protein_coding"; gene_status "KNOWN"; gene_name "PRKCSH"; transcript_type "protein_coding"; transcript_status "KNOWN"; transcript_name "PRKCSH-209"; exon_number "3"; exon_id "ENSE00003557728.1"; talon_gene "49816"; talon_transcript "177767"; talon_exon "822991"; ccdsid "CCDS45977.1"; exon_status "KNOWN"; level "2"; protein_id "ENSP00000465489.1"; source "HAVANA"; tag "CCDS";
chr19	HAVANA	exon	11438067	11438124	.	+	.	gene_id "ENSG00000130175.9"; transcript_id "ENST00000589838.5"; gene_type "protein_coding"; gene_status "KNOWN"; gene_name "PRKCSH"; transcript_type "protein_coding"; transcript_status "KNOWN"; transcript_name "PRKCSH-209"; exon_number "4"; exon_id "ENSE00003585667.1"; talon_gene "49816"; talon_transcript "177767"; talon_exon "822993"; ccdsid "CCDS45977.1"; exon_status "KNOWN"; level "2"; protein_id "ENSP00000465489.1"; source "HAVANA"; tag "CCDS";
chr19	HAVANA	exon	11441240	11441357	.	+	.	gene_id "ENSG00000130175.9"; transcript_id "ENST00000589838.5"; gene_type "protein_coding"; gene_status "KNOWN"; gene_name "PRKCSH"; transcript_type "protein_coding"; transcript_status "KNOWN"; transcript_name "PRKCSH-209"; exon_number "5"; exon_id "ENSE00000679908.1"; talon_gene "49816"; talon_transcript "177767"; talon_exon "822995"; ccdsid "CCDS45977.1"; exon_status "KNOWN"; level "2"; protein_id "ENSP00000465489.1"; source "HAVANA"; tag "CCDS";
chr19	HAVANA	exon	11442386	11442515	.	+	.	gene_id "ENSG00000130175.9"; transcript_id "ENST00000589838.5"; gene_type "protein_coding"; gene_status "KNOWN"; gene_name "PRKCSH"; transcript_type "protein_coding"; transcript_status "KNOWN"; transcript_name "PRKCSH-209"; exon_number "6"; exon_id "ENSE00000679905.1"; talon_gene "49816"; talon_transcript "177767"; talon_exon "822997"; ccdsid "CCDS45977.1"; exon_status "KNOWN"; level "2"; protein_id "ENSP00000465489.1"; source "HAVANA"; tag "CCDS";
chr19	HAVANA	exon	11445389	11445473	.	+	.	gene_id "ENSG00000130175.9"; transcript_id "ENST00000589838.5"; gene_type "protein_coding"; gene_status "KNOWN"; gene_name "PRKCSH"; transcript_type "protein_coding"; transcript_status "KNOWN"; transcript_name "PRKCSH-209"; exon_number "7"; exon_id "ENSE00000679903.1"; talon_gene "49816"; talon_transcript "177767"; talon_exon "822999"; ccdsid "CCDS45977.1"; exon_status "KNOWN"; level "2"; protein_id "ENSP00000465489.1"; source "HAVANA"; tag "CCDS";
chr19	HAVANA	exon	11446272	11446350	.	+	.	gene_id "ENSG00000130175.9"; transcript_id "ENST00000589838.5"; gene_type "protein_coding"; gene_status "KNOWN"; gene_name "PRKCSH"; transcript_type "protein_coding"; transcript_status "KNOWN"; transcript_name "PRKCSH-209"; exon_number "8"; exon_id "ENSE00000679902.1"; talon_gene "49816"; talon_transcript "177767"; talon_exon "823001"; ccdsid "CCDS45977.1"; exon_status "KNOWN"; level "2"; protein_id "ENSP00000465489.1"; source "HAVANA"; tag "CCDS";
chr19	HAVANA	exon	11447074	11447160	.	+	.	gene_id "ENSG00000130175.9"; transcript_id "ENST00000589838.5"; gene_type "protein_coding"; gene_status "KNOWN"; gene_name "PRKCSH"; transcript_type "protein_coding"; transcript_status "KNOWN"; transcript_name "PRKCSH-209"; exon_number "9"; exon_id "ENSE00003663638.1"; talon_gene "49816"; talon_transcript "177767"; talon_exon "823003"; ccdsid "CCDS45977.1"; exon_status "KNOWN"; level "2"; protein_id "ENSP00000465489.1"; source "HAVANA"; tag "CCDS";
chr19	HAVANA	exon	11447439	11447597	.	+	.	gene_id "ENSG00000130175.9"; transcript_id "ENST00000589838.5"; gene_type "protein_coding"; gene_status "KNOWN"; gene_name "PRKCSH"; transcript_type "protein_coding"; transcript_status "KNOWN"; transcript_name "PRKCSH-209"; exon_number "10"; exon_id "ENSE00000679900.1"; talon_gene "49816"; talon_transcript "177767"; talon_exon "823051"; ccdsid "CCDS32911.1"; exon_status "KNOWN"; level "2"; protein_id "ENSP00000465461.1"; source "HAVANA"; tag "CCDS";
chr19	HAVANA	exon	11447693	11447789	.	+	.	gene_id "ENSG00000130175.9"; transcript_id "ENST00000589838.5"; gene_type "protein_coding"; gene_status "KNOWN"; gene_name "PRKCSH"; transcript_type "protein_coding"; transcript_status "KNOWN"; transcript_name "PRKCSH-209"; exon_number "11"; exon_id "ENSE00003638344.1"; talon_gene "49816"; talon_transcript "177767"; talon_exon "823043"; ccdsid "CCDS74286.1"; exon_status "KNOWN"; level "2"; protein_id "ENSP00000466134.1"; source "HAVANA"; tag "CCDS";
chr19	HAVANA	exon	11448222	11448291	.	+	.	gene_id "ENSG00000130175.9"; transcript_id "ENST00000589838.5"; gene_type "protein_coding"; gene_status "KNOWN"; gene_name "PRKCSH"; transcript_type "protein_coding"; transcript_status "KNOWN"; transcript_name "PRKCSH-209"; exon_number "12"; exon_id "ENSE00000864738.1"; talon_gene "49816"; talon_transcript "177767"; talon_exon "823009"; ccdsid "CCDS45977.1"; exon_status "KNOWN"; level "2"; protein_id "ENSP00000465489.1"; source "HAVANA"; tag "CCDS";
chr19	HAVANA	exon	11448540	11448629	.	+	.	gene_id "ENSG00000130175.9"; transcript_id "ENST00000589838.5"; gene_type "protein_coding"; gene_status "KNOWN"; gene_name "PRKCSH"; transcript_type "protein_coding"; transcript_status "KNOWN"; transcript_name "PRKCSH-209"; exon_number "13"; exon_id "ENSE00003678825.1"; talon_gene "49816"; talon_transcript "177767"; talon_exon "823011"; ccdsid "CCDS45977.1"; exon_status "KNOWN"; level "2"; protein_id "ENSP00000465489.1"; source "HAVANA"; tag "CCDS";
chr19	HAVANA	exon	11448914	11448988	.	+	.	gene_id "ENSG00000130175.9"; transcript_id "ENST00000589838.5"; gene_type "protein_coding"; gene_status "KNOWN"; gene_name "PRKCSH"; transcript_type "protein_coding"; transcript_status "KNOWN"; transcript_name "PRKCSH-209"; exon_number "14"; exon_id "ENSE00003544580.1"; talon_gene "49816"; talon_transcript "177767"; talon_exon "823013"; ccdsid "CCDS45977.1"; exon_status "KNOWN"; level "2"; protein_id "ENSP00000465489.1"; source "HAVANA"; tag "CCDS";
chr19	HAVANA	exon	11449076	11449175	.	+	.	gene_id "ENSG00000130175.9"; transcript_id "ENST00000589838.5"; gene_type "protein_coding"; gene_status "KNOWN"; gene_name "PRKCSH"; transcript_type "protein_coding"; transcript_status "KNOWN"; transcript_name "PRKCSH-209"; exon_number "15"; exon_id "ENSE00003550413.1"; talon_gene "49816"; talon_transcript "177767"; talon_exon "823015"; ccdsid "CCDS45977.1"; exon_status "KNOWN"; level "2"; protein_id "ENSP00000465489.1"; source "HAVANA"; tag "CCDS";
chr19	HAVANA	exon	11449266	11449428	.	+	.	gene_id "ENSG00000130175.9"; transcript_id "ENST00000589838.5"; gene_type "protein_coding"; gene_status "KNOWN"; gene_name "PRKCSH"; transcript_type "protein_coding"; transcript_status "KNOWN"; transcript_name "PRKCSH-209"; exon_number "16"; exon_id "ENSE00001297744.4"; talon_gene "49816"; talon_transcript "177767"; talon_exon "823017"; ccdsid "CCDS45977.1"; exon_status "KNOWN"; level "2"; protein_id "ENSP00000465489.1"; source "HAVANA"; tag "CCDS";
chr19	HAVANA	exon	11450646	11450940	.	+	.	gene_id "ENSG00000130175.9"; transcript_id "ENST00000589838.5"; gene_type "protein_coding"; gene_status "KNOWN"; gene_name "PRKCSH"; transcript_type "protein_coding"; transcript_status "KNOWN"; transcript_name "PRKCSH-209"; exon_number "17"; exon_id "ENSE00002891038.1"; talon_gene "49816"; talon_transcript "177767"; talon_exon "823053"; ccdsid "CCDS32911.1"; exon_status "KNOWN"; level "2"; protein_id "ENSP00000465461.1"; source "HAVANA"; tag "CCDS";
chr19	TALON	transcript	11441240	11450965	.	+	.	gene_id "ENSG00000130175.9"; transcript_id "ENCODEHT000361573"; gene_name "PRKCSH"; gene_status "KNOWN"; gene_type "protein_coding"; transcript_status "NOVEL"; transcript_name "ENCODEHT000361573"; talon_gene "49816"; talon_transcript "361573"; ISM-suffix_to_IDs "177767,361441,361446,361447,361550,361560,361562"; ISM-suffix_transcript "TRUE"; ISM_to_IDs "177767,361441,361446,361447,361550,361560,361562"; ISM_transcript "TRUE";
chr19	HAVANA	exon	11441240	11441357	.	+	.	gene_id "ENSG00000130175.9"; transcript_id "ENCODEHT000361573"; gene_type "protein_coding"; gene_status "KNOWN"; gene_name "PRKCSH"; transcript_status "NOVEL"; transcript_name "ENCODEHT000361573"; exon_number "1"; exon_id "ENSE00000679908.1"; talon_gene "49816"; talon_transcript "361573"; talon_exon "822995"; ccdsid "CCDS45977.1"; exon_status "KNOWN"; level "2"; protein_id "ENSP00000465489.1"; source "HAVANA"; tag "CCDS";
chr19	HAVANA	exon	11442386	11442515	.	+	.	gene_id "ENSG00000130175.9"; transcript_id "ENCODEHT000361573"; gene_type "protein_coding"; gene_status "KNOWN"; gene_name "PRKCSH"; transcript_status "NOVEL"; transcript_name "ENCODEHT000361573"; exon_number "2"; exon_id "ENSE00000679905.1"; talon_gene "49816"; talon_transcript "361573"; talon_exon "822997"; ccdsid "CCDS45977.1"; exon_status "KNOWN"; level "2"; protein_id "ENSP00000465489.1"; source "HAVANA"; tag "CCDS";
chr19	HAVANA	exon	11445389	11445473	.	+	.	gene_id "ENSG00000130175.9"; transcript_id "ENCODEHT000361573"; gene_type "protein_coding"; gene_status "KNOWN"; gene_name "PRKCSH"; transcript_status "NOVEL"; transcript_name "ENCODEHT000361573"; exon_number "3"; exon_id "ENSE00000679903.1"; talon_gene "49816"; talon_transcript "361573"; talon_exon "822999"; ccdsid "CCDS45977.1"; exon_status "KNOWN"; level "2"; protein_id "ENSP00000465489.1"; source "HAVANA"; tag "CCDS";
chr19	HAVANA	exon	11446272	11446350	.	+	.	gene_id "ENSG00000130175.9"; transcript_id "ENCODEHT000361573"; gene_type "protein_coding"; gene_status "KNOWN"; gene_name "PRKCSH"; transcript_status "NOVEL"; transcript_name "ENCODEHT000361573"; exon_number "4"; exon_id "ENSE00000679902.1"; talon_gene "49816"; talon_transcript "361573"; talon_exon "823001"; ccdsid "CCDS45977.1"; exon_status "KNOWN"; level "2"; protein_id "ENSP00000465489.1"; source "HAVANA"; tag "CCDS";
chr19	HAVANA	exon	11447074	11447160	.	+	.	gene_id "ENSG00000130175.9"; transcript_id "ENCODEHT000361573"; gene_type "protein_coding"; gene_status "KNOWN"; gene_name "PRKCSH"; transcript_status "NOVEL"; transcript_name "ENCODEHT000361573"; exon_number "5"; exon_id "ENSE00003663638.1"; talon_gene "49816"; talon_transcript "361573"; talon_exon "823003"; ccdsid "CCDS45977.1"; exon_status "KNOWN"; level "2"; protein_id "ENSP00000465489.1"; source "HAVANA"; tag "CCDS";
chr19	HAVANA	exon	11447439	11447597	.	+	.	gene_id "ENSG00000130175.9"; transcript_id "ENCODEHT000361573"; gene_type "protein_coding"; gene_status "KNOWN"; gene_name "PRKCSH"; transcript_status "NOVEL"; transcript_name "ENCODEHT000361573"; exon_number "6"; exon_id "ENSE00000679900.1"; talon_gene "49816"; talon_transcript "361573"; talon_exon "823051"; ccdsid "CCDS32911.1"; exon_status "KNOWN"; level "2"; protein_id "ENSP00000465461.1"; source "HAVANA"; tag "CCDS";
chr19	HAVANA	exon	11447693	11447789	.	+	.	gene_id "ENSG00000130175.9"; transcript_id "ENCODEHT000361573"; gene_type "protein_coding"; gene_status "KNOWN"; gene_name "PRKCSH"; transcript_status "NOVEL"; transcript_name "ENCODEHT000361573"; exon_number "7"; exon_id "ENSE00003638344.1"; talon_gene "49816"; talon_transcript "361573"; talon_exon "823043"; ccdsid "CCDS74286.1"; exon_status "KNOWN"; level "2"; protein_id "ENSP00000466134.1"; source "HAVANA"; tag "CCDS";
chr19	HAVANA	exon	11448222	11448291	.	+	.	gene_id "ENSG00000130175.9"; transcript_id "ENCODEHT000361573"; gene_type "protein_coding"; gene_status "KNOWN"; gene_name "PRKCSH"; transcript_status "NOVEL"; transcript_name "ENCODEHT000361573"; exon_number "8"; exon_id "ENSE00000864738.1"; talon_gene "49816"; talon_transcript "361573"; talon_exon "823009"; ccdsid "CCDS45977.1"; exon_status "KNOWN"; level "2"; protein_id "ENSP00000465489.1"; source "HAVANA"; tag "CCDS";
chr19	HAVANA	exon	11448540	11448629	.	+	.	gene_id "ENSG00000130175.9"; transcript_id "ENCODEHT000361573"; gene_type "protein_coding"; gene_status "KNOWN"; gene_name "PRKCSH"; transcript_status "NOVEL"; transcript_name "ENCODEHT000361573"; exon_number "9"; exon_id "ENSE00003678825.1"; talon_gene "49816"; talon_transcript "361573"; talon_exon "823011"; ccdsid "CCDS45977.1"; exon_status "KNOWN"; level "2"; protein_id "ENSP00000465489.1"; source "HAVANA"; tag "CCDS";
chr19	HAVANA	exon	11448914	11448988	.	+	.	gene_id "ENSG00000130175.9"; transcript_id "ENCODEHT000361573"; gene_type "protein_coding"; gene_status "KNOWN"; gene_name "PRKCSH"; transcript_status "NOVEL"; transcript_name "ENCODEHT000361573"; exon_number "10"; exon_id "ENSE00003544580.1"; talon_gene "49816"; talon_transcript "361573"; talon_exon "823013"; ccdsid "CCDS45977.1"; exon_status "KNOWN"; level "2"; protein_id "ENSP00000465489.1"; source "HAVANA"; tag "CCDS";
chr19	HAVANA	exon	11449076	11449175	.	+	.	gene_id "ENSG00000130175.9"; transcript_id "ENCODEHT000361573"; gene_type "protein_coding"; gene_status "KNOWN"; gene_name "PRKCSH"; transcript_status "NOVEL"; transcript_name "ENCODEHT000361573"; exon_number "11"; exon_id "ENSE00003550413.1"; talon_gene "49816"; talon_transcript "361573"; talon_exon "823015"; ccdsid "CCDS45977.1"; exon_status "KNOWN"; level "2"; protein_id "ENSP00000465489.1"; source "HAVANA"; tag "CCDS";
chr19	HAVANA	exon	11449266	11449428	.	+	.	gene_id "ENSG00000130175.9"; transcript_id "ENCODEHT000361573"; gene_type "protein_coding"; gene_status "KNOWN"; gene_name "PRKCSH"; transcript_status "NOVEL"; transcript_name "ENCODEHT000361573"; exon_number "12"; exon_id "ENSE00001297744.4"; talon_gene "49816"; talon_transcript "361573"; talon_exon "823017"; ccdsid "CCDS45977.1"; exon_status "KNOWN"; level "2"; protein_id "ENSP00000465489.1"; source "HAVANA"; tag "CCDS";
chr19	HAVANA	exon	11450646	11450965	.	+	.	gene_id "ENSG00000130175.9"; transcript_id "ENCODEHT000361573"; gene_type "protein_coding"; gene_status "KNOWN"; gene_name "PRKCSH"; transcript_status "NOVEL"; transcript_name "ENCODEHT000361573"; exon_number "13"; exon_id "ENSE00002843891.1"; talon_gene "49816"; talon_transcript "361573"; talon_exon "823019"; ccdsid "CCDS45977.1"; exon_status "KNOWN"; level "2"; protein_id "ENSP00000465489.1"; source "HAVANA"; tag "CCDS";
chr19	TALON	transcript	11442407	11450965	.	+	.	gene_id "ENSG00000130175.9"; transcript_id "ENCODEHT000361608"; gene_name "PRKCSH"; gene_status "KNOWN"; gene_type "protein_coding"; transcript_status "NOVEL"; transcript_name "ENCODEHT000361608"; talon_gene "49816"; talon_transcript "361608"; ISM-suffix_to_IDs "177767,361441,361446,361447,361550,361560,361562,361573"; ISM-suffix_transcript "TRUE"; ISM_to_IDs "177767,361441,361446,361447,361550,361560,361562,361573"; ISM_transcript "TRUE";
chr19	HAVANA	exon	11442407	11442515	.	+	.	gene_id "ENSG00000130175.9"; transcript_id "ENCODEHT000361608"; gene_type "protein_coding"; gene_status "KNOWN"; gene_name "PRKCSH"; transcript_status "NOVEL"; transcript_name "ENCODEHT000361608"; exon_number "1"; exon_id "ENSE00002808812.1"; talon_gene "49816"; talon_transcript "361608"; talon_exon "823054"; exon_status "KNOWN"; level "2"; source "HAVANA";
chr19	HAVANA	exon	11445389	11445473	.	+	.	gene_id "ENSG00000130175.9"; transcript_id "ENCODEHT000361608"; gene_type "protein_coding"; gene_status "KNOWN"; gene_name "PRKCSH"; transcript_status "NOVEL"; transcript_name "ENCODEHT000361608"; exon_number "2"; exon_id "ENSE00000679903.1"; talon_gene "49816"; talon_transcript "361608"; talon_exon "822999"; ccdsid "CCDS45977.1"; exon_status "KNOWN"; level "2"; protein_id "ENSP00000465489.1"; source "HAVANA"; tag "CCDS";
chr19	HAVANA	exon	11446272	11446350	.	+	.	gene_id "ENSG00000130175.9"; transcript_id "ENCODEHT000361608"; gene_type "protein_coding"; gene_status "KNOWN"; gene_name "PRKCSH"; transcript_status "NOVEL"; transcript_name "ENCODEHT000361608"; exon_number "3"; exon_id "ENSE00000679902.1"; talon_gene "49816"; talon_transcript "361608"; talon_exon "823001"; ccdsid "CCDS45977.1"; exon_status "KNOWN"; level "2"; protein_id "ENSP00000465489.1"; source "HAVANA"; tag "CCDS";
chr19	HAVANA	exon	11447074	11447160	.	+	.	gene_id "ENSG00000130175.9"; transcript_id "ENCODEHT000361608"; gene_type "protein_coding"; gene_status "KNOWN"; gene_name "PRKCSH"; transcript_status "NOVEL"; transcript_name "ENCODEHT000361608"; exon_number "4"; exon_id "ENSE00003663638.1"; talon_gene "49816"; talon_transcript "361608"; talon_exon "823003"; ccdsid "CCDS45977.1"; exon_status "KNOWN"; level "2"; protein_id "ENSP00000465489.1"; source "HAVANA"; tag "CCDS";
chr19	HAVANA	exon	11447439	11447597	.	+	.	gene_id "ENSG00000130175.9"; transcript_id "ENCODEHT000361608"; gene_type "protein_coding"; gene_status "KNOWN"; gene_name "PRKCSH"; transcript_status "NOVEL"; transcript_name "ENCODEHT000361608"; exon_number "5"; exon_id "ENSE00000679900.1"; talon_gene "49816"; talon_transcript "361608"; talon_exon "823051"; ccdsid "CCDS32911.1"; exon_status "KNOWN"; level "2"; protein_id "ENSP00000465461.1"; source "HAVANA"; tag "CCDS";
chr19	HAVANA	exon	11447693	11447789	.	+	.	gene_id "ENSG00000130175.9"; transcript_id "ENCODEHT000361608"; gene_type "protein_coding"; gene_status "KNOWN"; gene_name "PRKCSH"; transcript_status "NOVEL"; transcript_name "ENCODEHT000361608"; exon_number "6"; exon_id "ENSE00003638344.1"; talon_gene "49816"; talon_transcript "361608"; talon_exon "823043"; ccdsid "CCDS74286.1"; exon_status "KNOWN"; level "2"; protein_id "ENSP00000466134.1"; source "HAVANA"; tag "CCDS";
chr19	HAVANA	exon	11448222	11448291	.	+	.	gene_id "ENSG00000130175.9"; transcript_id "ENCODEHT000361608"; gene_type "protein_coding"; gene_status "KNOWN"; gene_name "PRKCSH"; transcript_status "NOVEL"; transcript_name "ENCODEHT000361608"; exon_number "7"; exon_id "ENSE00000864738.1"; talon_gene "49816"; talon_transcript "361608"; talon_exon "823009"; ccdsid "CCDS45977.1"; exon_status "KNOWN"; level "2"; protein_id "ENSP00000465489.1"; source "HAVANA"; tag "CCDS";
chr19	HAVANA	exon	11448540	11448629	.	+	.	gene_id "ENSG00000130175.9"; transcript_id "ENCODEHT000361608"; gene_type "protein_coding"; gene_status "KNOWN"; gene_name "PRKCSH"; transcript_status "NOVEL"; transcript_name "ENCODEHT000361608"; exon_number "8"; exon_id "ENSE00003678825.1"; talon_gene "49816"; talon_transcript "361608"; talon_exon "823011"; ccdsid "CCDS45977.1"; exon_status "KNOWN"; level "2"; protein_id "ENSP00000465489.1"; source "HAVANA"; tag "CCDS";
chr19	HAVANA	exon	11448914	11448988	.	+	.	gene_id "ENSG00000130175.9"; transcript_id "ENCODEHT000361608"; gene_type "protein_coding"; gene_status "KNOWN"; gene_name "PRKCSH"; transcript_status "NOVEL"; transcript_name "ENCODEHT000361608"; exon_number "9"; exon_id "ENSE00003544580.1"; talon_gene "49816"; talon_transcript "361608"; talon_exon "823013"; ccdsid "CCDS45977.1"; exon_status "KNOWN"; level "2"; protein_id "ENSP00000465489.1"; source "HAVANA"; tag "CCDS";
chr19	HAVANA	exon	11449076	11449175	.	+	.	gene_id "ENSG00000130175.9"; transcript_id "ENCODEHT000361608"; gene_type "protein_coding"; gene_status "KNOWN"; gene_name "PRKCSH"; transcript_status "NOVEL"; transcript_name "ENCODEHT000361608"; exon_number "10"; exon_id "ENSE00003550413.1"; talon_gene "49816"; talon_transcript "361608"; talon_exon "823015"; ccdsid "CCDS45977.1"; exon_status "KNOWN"; level "2"; protein_id "ENSP00000465489.1"; source "HAVANA"; tag "CCDS";
chr19	HAVANA	exon	11449266	11449428	.	+	.	gene_id "ENSG00000130175.9"; transcript_id "ENCODEHT000361608"; gene_type "protein_coding"; gene_status "KNOWN"; gene_name "PRKCSH"; transcript_status "NOVEL"; transcript_name "ENCODEHT000361608"; exon_number "11"; exon_id "ENSE00001297744.4"; talon_gene "49816"; talon_transcript "361608"; talon_exon "823017"; ccdsid "CCDS45977.1"; exon_status "KNOWN"; level "2"; protein_id "ENSP00000465489.1"; source "HAVANA"; tag "CCDS";
chr19	HAVANA	exon	11450646	11450965	.	+	.	gene_id "ENSG00000130175.9"; transcript_id "ENCODEHT000361608"; gene_type "protein_coding"; gene_status "KNOWN"; gene_name "PRKCSH"; transcript_status "NOVEL"; transcript_name "ENCODEHT000361608"; exon_number "12"; exon_id "ENSE00002843891.1"; talon_gene "49816"; talon_transcript "361608"; talon_exon "823019"; ccdsid "CCDS45977.1"; exon_status "KNOWN"; level "2"; protein_id "ENSP00000465489.1"; source "HAVANA"; tag "CCDS";
chr19	TALON	transcript	11442407	11450965	.	+	.	gene_id "ENSG00000130175.9"; transcript_id "ENCODEHT000361610"; gene_name "PRKCSH"; gene_status "KNOWN"; gene_type "protein_coding"; transcript_status "NOVEL"; transcript_name "ENCODEHT000361610"; talon_gene "49816"; talon_transcript "361610"; ISM-suffix_to_IDs "177764,361442,361527,361535,361543,361557,361564,361585"; ISM-suffix_transcript "TRUE"; ISM_to_IDs "177764,361442,361527,361535,361543,361557,361564,361585"; ISM_transcript "TRUE";
chr19	HAVANA	exon	11442407	11442515	.	+	.	gene_id "ENSG00000130175.9"; transcript_id "ENCODEHT000361610"; gene_type "protein_coding"; gene_status "KNOWN"; gene_name "PRKCSH"; transcript_status "NOVEL"; transcript_name "ENCODEHT000361610"; exon_number "1"; exon_id "ENSE00002808812.1"; talon_gene "49816"; talon_transcript "361610"; talon_exon "823054"; exon_status "KNOWN"; level "2"; source "HAVANA";
chr19	HAVANA	exon	11445389	11445473	.	+	.	gene_id "ENSG00000130175.9"; transcript_id "ENCODEHT000361610"; gene_type "protein_coding"; gene_status "KNOWN"; gene_name "PRKCSH"; transcript_status "NOVEL"; transcript_name "ENCODEHT000361610"; exon_number "2"; exon_id "ENSE00000679903.1"; talon_gene "49816"; talon_transcript "361610"; talon_exon "822999"; ccdsid "CCDS45977.1"; exon_status "KNOWN"; level "2"; protein_id "ENSP00000465489.1"; source "HAVANA"; tag "CCDS";
chr19	HAVANA	exon	11446272	11446350	.	+	.	gene_id "ENSG00000130175.9"; transcript_id "ENCODEHT000361610"; gene_type "protein_coding"; gene_status "KNOWN"; gene_name "PRKCSH"; transcript_status "NOVEL"; transcript_name "ENCODEHT000361610"; exon_number "3"; exon_id "ENSE00000679902.1"; talon_gene "49816"; talon_transcript "361610"; talon_exon "823001"; ccdsid "CCDS45977.1"; exon_status "KNOWN"; level "2"; protein_id "ENSP00000465489.1"; source "HAVANA"; tag "CCDS";
chr19	HAVANA	exon	11447074	11447160	.	+	.	gene_id "ENSG00000130175.9"; transcript_id "ENCODEHT000361610"; gene_type "protein_coding"; gene_status "KNOWN"; gene_name "PRKCSH"; transcript_status "NOVEL"; transcript_name "ENCODEHT000361610"; exon_number "4"; exon_id "ENSE00003663638.1"; talon_gene "49816"; talon_transcript "361610"; talon_exon "823003"; ccdsid "CCDS45977.1"; exon_status "KNOWN"; level "2"; protein_id "ENSP00000465489.1"; source "HAVANA"; tag "CCDS";
chr19	HAVANA	exon	11447439	11447618	.	+	.	gene_id "ENSG00000130175.9"; transcript_id "ENCODEHT000361610"; gene_type "protein_coding"; gene_status "KNOWN"; gene_name "PRKCSH"; transcript_status "NOVEL"; transcript_name "ENCODEHT000361610"; exon_number "5"; exon_id "ENSE00003473664.1"; talon_gene "49816"; talon_transcript "361610"; talon_exon "823005"; ccdsid "CCDS45977.1"; exon_status "KNOWN"; level "2"; protein_id "ENSP00000465489.1"; source "HAVANA"; tag "CCDS";
chr19	HAVANA	exon	11447693	11447789	.	+	.	gene_id "ENSG00000130175.9"; transcript_id "ENCODEHT000361610"; gene_type "protein_coding"; gene_status "KNOWN"; gene_name "PRKCSH"; transcript_status "NOVEL"; transcript_name "ENCODEHT000361610"; exon_number "6"; exon_id "ENSE00003638344.1"; talon_gene "49816"; talon_transcript "361610"; talon_exon "823043"; ccdsid "CCDS74286.1"; exon_status "KNOWN"; level "2"; protein_id "ENSP00000466134.1"; source "HAVANA"; tag "CCDS";
chr19	HAVANA	exon	11448222	11448291	.	+	.	gene_id "ENSG00000130175.9"; transcript_id "ENCODEHT000361610"; gene_type "protein_coding"; gene_status "KNOWN"; gene_name "PRKCSH"; transcript_status "NOVEL"; transcript_name "ENCODEHT000361610"; exon_number "7"; exon_id "ENSE00000864738.1"; talon_gene "49816"; talon_transcript "361610"; talon_exon "823009"; ccdsid "CCDS45977.1"; exon_status "KNOWN"; level "2"; protein_id "ENSP00000465489.1"; source "HAVANA"; tag "CCDS";
chr19	HAVANA	exon	11448540	11448629	.	+	.	gene_id "ENSG00000130175.9"; transcript_id "ENCODEHT000361610"; gene_type "protein_coding"; gene_status "KNOWN"; gene_name "PRKCSH"; transcript_status "NOVEL"; transcript_name "ENCODEHT000361610"; exon_number "8"; exon_id "ENSE00003678825.1"; talon_gene "49816"; talon_transcript "361610"; talon_exon "823011"; ccdsid "CCDS45977.1"; exon_status "KNOWN"; level "2"; protein_id "ENSP00000465489.1"; source "HAVANA"; tag "CCDS";
chr19	HAVANA	exon	11448914	11448988	.	+	.	gene_id "ENSG00000130175.9"; transcript_id "ENCODEHT000361610"; gene_type "protein_coding"; gene_status "KNOWN"; gene_name "PRKCSH"; transcript_status "NOVEL"; transcript_name "ENCODEHT000361610"; exon_number "9"; exon_id "ENSE00003544580.1"; talon_gene "49816"; talon_transcript "361610"; talon_exon "823013"; ccdsid "CCDS45977.1"; exon_status "KNOWN"; level "2"; protein_id "ENSP00000465489.1"; source "HAVANA"; tag "CCDS";
chr19	HAVANA	exon	11449076	11449175	.	+	.	gene_id "ENSG00000130175.9"; transcript_id "ENCODEHT000361610"; gene_type "protein_coding"; gene_status "KNOWN"; gene_name "PRKCSH"; transcript_status "NOVEL"; transcript_name "ENCODEHT000361610"; exon_number "10"; exon_id "ENSE00003550413.1"; talon_gene "49816"; talon_transcript "361610"; talon_exon "823015"; ccdsid "CCDS45977.1"; exon_status "KNOWN"; level "2"; protein_id "ENSP00000465489.1"; source "HAVANA"; tag "CCDS";
chr19	HAVANA	exon	11449266	11449428	.	+	.	gene_id "ENSG00000130175.9"; transcript_id "ENCODEHT000361610"; gene_type "protein_coding"; gene_status "KNOWN"; gene_name "PRKCSH"; transcript_status "NOVEL"; transcript_name "ENCODEHT000361610"; exon_number "11"; exon_id "ENSE00001297744.4"; talon_gene "49816"; talon_transcript "361610"; talon_exon "823017"; ccdsid "CCDS45977.1"; exon_status "KNOWN"; level "2"; protein_id "ENSP00000465489.1"; source "HAVANA"; tag "CCDS";
chr19	HAVANA	exon	11450646	11450965	.	+	.	gene_id "ENSG00000130175.9"; transcript_id "ENCODEHT000361610"; gene_type "protein_coding"; gene_status "KNOWN"; gene_name "PRKCSH"; transcript_status "NOVEL"; transcript_name "ENCODEHT000361610"; exon_number "12"; exon_id "ENSE00002843891.1"; talon_gene "49816"; talon_transcript "361610"; talon_exon "823019"; ccdsid "CCDS45977.1"; exon_status "KNOWN"; level "2"; protein_id "ENSP00000465489.1"; source "HAVANA"; tag "CCDS";
chr19	TALON	transcript	11447565	11450965	.	+	.	gene_id "ENSG00000130175.9"; transcript_id "ENCODEHT000361677"; gene_name "PRKCSH"; gene_status "KNOWN"; gene_type "protein_coding"; transcript_status "NOVEL"; transcript_name "ENCODEHT000361677"; talon_gene "49816"; talon_transcript "361677"; ISM-suffix_to_IDs "177767,361441,361446,361447,361467,361493,361542,361550,361559,361560,361562,361568,361573,361581,361584,361588,361608,361609,361651,361653,361655,361669"; ISM-suffix_transcript "TRUE"; ISM_to_IDs "177767,361441,361446,361447,361467,361493,361542,361550,361559,361560,361562,361568,361573,361581,361584,361588,361608,361609,361651,361653,361655,361669"; ISM_transcript "TRUE";
chr19	TALON	exon	11447565	11447597	.	+	.	gene_id "ENSG00000130175.9"; transcript_id "ENCODEHT000361677"; gene_type "protein_coding"; gene_status "KNOWN"; gene_name "PRKCSH"; transcript_status "NOVEL"; transcript_name "ENCODEHT000361677"; exon_number "1"; exon_id "1123309"; talon_gene "49816"; talon_transcript "361677"; talon_exon "1123309"; exon_status "NOVEL";
chr19	HAVANA	exon	11447693	11447789	.	+	.	gene_id "ENSG00000130175.9"; transcript_id "ENCODEHT000361677"; gene_type "protein_coding"; gene_status "KNOWN"; gene_name "PRKCSH"; transcript_status "NOVEL"; transcript_name "ENCODEHT000361677"; exon_number "2"; exon_id "ENSE00003638344.1"; talon_gene "49816"; talon_transcript "361677"; talon_exon "823043"; ccdsid "CCDS74286.1"; exon_status "KNOWN"; level "2"; protein_id "ENSP00000466134.1"; source "HAVANA"; tag "CCDS";
chr19	HAVANA	exon	11448222	11448291	.	+	.	gene_id "ENSG00000130175.9"; transcript_id "ENCODEHT000361677"; gene_type "protein_coding"; gene_status "KNOWN"; gene_name "PRKCSH"; transcript_status "NOVEL"; transcript_name "ENCODEHT000361677"; exon_number "3"; exon_id "ENSE00000864738.1"; talon_gene "49816"; talon_transcript "361677"; talon_exon "823009"; ccdsid "CCDS45977.1"; exon_status "KNOWN"; level "2"; protein_id "ENSP00000465489.1"; source "HAVANA"; tag "CCDS";
chr19	HAVANA	exon	11448540	11448629	.	+	.	gene_id "ENSG00000130175.9"; transcript_id "ENCODEHT000361677"; gene_type "protein_coding"; gene_status "KNOWN"; gene_name "PRKCSH"; transcript_status "NOVEL"; transcript_name "ENCODEHT000361677"; exon_number "4"; exon_id "ENSE00003678825.1"; talon_gene "49816"; talon_transcript "361677"; talon_exon "823011"; ccdsid "CCDS45977.1"; exon_status "KNOWN"; level "2"; protein_id "ENSP00000465489.1"; source "HAVANA"; tag "CCDS";
chr19	HAVANA	exon	11448914	11448988	.	+	.	gene_id "ENSG00000130175.9"; transcript_id "ENCODEHT000361677"; gene_type "protein_coding"; gene_status "KNOWN"; gene_name "PRKCSH"; transcript_status "NOVEL"; transcript_name "ENCODEHT000361677"; exon_number "5"; exon_id "ENSE00003544580.1"; talon_gene "49816"; talon_transcript "361677"; talon_exon "823013"; ccdsid "CCDS45977.1"; exon_status "KNOWN"; level "2"; protein_id "ENSP00000465489.1"; source "HAVANA"; tag "CCDS";
chr19	HAVANA	exon	11449076	11449175	.	+	.	gene_id "ENSG00000130175.9"; transcript_id "ENCODEHT000361677"; gene_type "protein_coding"; gene_status "KNOWN"; gene_name "PRKCSH"; transcript_status "NOVEL"; transcript_name "ENCODEHT000361677"; exon_number "6"; exon_id "ENSE00003550413.1"; talon_gene "49816"; talon_transcript "361677"; talon_exon "823015"; ccdsid "CCDS45977.1"; exon_status "KNOWN"; level "2"; protein_id "ENSP00000465489.1"; source "HAVANA"; tag "CCDS";
chr19	HAVANA	exon	11449266	11449428	.	+	.	gene_id "ENSG00000130175.9"; transcript_id "ENCODEHT000361677"; gene_type "protein_coding"; gene_status "KNOWN"; gene_name "PRKCSH"; transcript_status "NOVEL"; transcript_name "ENCODEHT000361677"; exon_number "7"; exon_id "ENSE00001297744.4"; talon_gene "49816"; talon_transcript "361677"; talon_exon "823017"; ccdsid "CCDS45977.1"; exon_status "KNOWN"; level "2"; protein_id "ENSP00000465489.1"; source "HAVANA"; tag "CCDS";
chr19	HAVANA	exon	11450646	11450965	.	+	.	gene_id "ENSG00000130175.9"; transcript_id "ENCODEHT000361677"; gene_type "protein_coding"; gene_status "KNOWN"; gene_name "PRKCSH"; transcript_status "NOVEL"; transcript_name "ENCODEHT000361677"; exon_number "8"; exon_id "ENSE00002843891.1"; talon_gene "49816"; talon_transcript "361677"; talon_exon "823019"; ccdsid "CCDS45977.1"; exon_status "KNOWN"; level "2"; protein_id "ENSP00000465489.1"; source "HAVANA"; tag "CCDS";
chr19	TALON	transcript	11447565	11450965	.	+	.	gene_id "ENSG00000130175.9"; transcript_id "ENCODEHT000361679"; gene_name "PRKCSH"; gene_status "KNOWN"; gene_type "protein_coding"; transcript_status "NOVEL"; transcript_name "ENCODEHT000361679"; talon_gene "49816"; talon_transcript "361679"; ISM-suffix_to_IDs "177757,177766,361453,361455,361502,361566,361578,361596,361607,361650,361665,361673"; ISM-suffix_transcript "TRUE"; ISM_to_IDs "177757,177766,361453,361455,361502,361566,361578,361596,361607,361650,361665,361673"; ISM_transcript "TRUE";
chr19	HAVANA	exon	11447565	11447618	.	+	.	gene_id "ENSG00000130175.9"; transcript_id "ENCODEHT000361679"; gene_type "protein_coding"; gene_status "KNOWN"; gene_name "PRKCSH"; transcript_status "NOVEL"; transcript_name "ENCODEHT000361679"; exon_number "1"; exon_id "ENSE00002883596.1"; talon_gene "49816"; talon_transcript "361679"; talon_exon "823062"; exon_status "KNOWN"; level "2"; protein_id "ENSP00000465948.1"; source "HAVANA"; tag "cds_start_NF";
chr19	HAVANA	exon	11447723	11447789	.	+	.	gene_id "ENSG00000130175.9"; transcript_id "ENCODEHT000361679"; gene_type "protein_coding"; gene_status "KNOWN"; gene_name "PRKCSH"; transcript_status "NOVEL"; transcript_name "ENCODEHT000361679"; exon_number "2"; exon_id "ENSE00001678255.1"; talon_gene "49816"; talon_transcript "361679"; talon_exon "823007"; ccdsid "CCDS45977.1"; exon_status "KNOWN"; level "2"; protein_id "ENSP00000465489.1"; source "HAVANA"; tag "CCDS";
chr19	HAVANA	exon	11448222	11448291	.	+	.	gene_id "ENSG00000130175.9"; transcript_id "ENCODEHT000361679"; gene_type "protein_coding"; gene_status "KNOWN"; gene_name "PRKCSH"; transcript_status "NOVEL"; transcript_name "ENCODEHT000361679"; exon_number "3"; exon_id "ENSE00000864738.1"; talon_gene "49816"; talon_transcript "361679"; talon_exon "823009"; ccdsid "CCDS45977.1"; exon_status "KNOWN"; level "2"; protein_id "ENSP00000465489.1"; source "HAVANA"; tag "CCDS";
chr19	HAVANA	exon	11448540	11448629	.	+	.	gene_id "ENSG00000130175.9"; transcript_id "ENCODEHT000361679"; gene_type "protein_coding"; gene_status "KNOWN"; gene_name "PRKCSH"; transcript_status "NOVEL"; transcript_name "ENCODEHT000361679"; exon_number "4"; exon_id "ENSE00003678825.1"; talon_gene "49816"; talon_transcript "361679"; talon_exon "823011"; ccdsid "CCDS45977.1"; exon_status "KNOWN"; level "2"; protein_id "ENSP00000465489.1"; source "HAVANA"; tag "CCDS";
chr19	HAVANA	exon	11448914	11448988	.	+	.	gene_id "ENSG00000130175.9"; transcript_id "ENCODEHT000361679"; gene_type "protein_coding"; gene_status "KNOWN"; gene_name "PRKCSH"; transcript_status "NOVEL"; transcript_name "ENCODEHT000361679"; exon_number "5"; exon_id "ENSE00003544580.1"; talon_gene "49816"; talon_transcript "361679"; talon_exon "823013"; ccdsid "CCDS45977.1"; exon_status "KNOWN"; level "2"; protein_id "ENSP00000465489.1"; source "HAVANA"; tag "CCDS";
chr19	HAVANA	exon	11449076	11449175	.	+	.	gene_id "ENSG00000130175.9"; transcript_id "ENCODEHT000361679"; gene_type "protein_coding"; gene_status "KNOWN"; gene_name "PRKCSH"; transcript_status "NOVEL"; transcript_name "ENCODEHT000361679"; exon_number "6"; exon_id "ENSE00003550413.1"; talon_gene "49816"; talon_transcript "361679"; talon_exon "823015"; ccdsid "CCDS45977.1"; exon_status "KNOWN"; level "2"; protein_id "ENSP00000465489.1"; source "HAVANA"; tag "CCDS";
chr19	HAVANA	exon	11449266	11449428	.	+	.	gene_id "ENSG00000130175.9"; transcript_id "ENCODEHT000361679"; gene_type "protein_coding"; gene_status "KNOWN"; gene_name "PRKCSH"; transcript_status "NOVEL"; transcript_name "ENCODEHT000361679"; exon_number "7"; exon_id "ENSE00001297744.4"; talon_gene "49816"; talon_transcript "361679"; talon_exon "823017"; ccdsid "CCDS45977.1"; exon_status "KNOWN"; level "2"; protein_id "ENSP00000465489.1"; source "HAVANA"; tag "CCDS";
chr19	HAVANA	exon	11450646	11450965	.	+	.	gene_id "ENSG00000130175.9"; transcript_id "ENCODEHT000361679"; gene_type "protein_coding"; gene_status "KNOWN"; gene_name "PRKCSH"; transcript_status "NOVEL"; transcript_name "ENCODEHT000361679"; exon_number "8"; exon_id "ENSE00002843891.1"; talon_gene "49816"; talon_transcript "361679"; talon_exon "823019"; ccdsid "CCDS45977.1"; exon_status "KNOWN"; level "2"; protein_id "ENSP00000465489.1"; source "HAVANA"; tag "CCDS";
chr19	TALON	transcript	11447565	11450965	.	+	.	gene_id "ENSG00000130175.9"; transcript_id "ENCODEHT000361697"; gene_name "PRKCSH"; gene_status "KNOWN"; gene_type "protein_coding"; transcript_status "NOVEL"; transcript_name "ENCODEHT000361697"; talon_gene "49816"; talon_transcript "361697"; ISM-suffix_to_IDs "177764,361442,361527,361535,361543,361557,361564,361579,361585,361587,361589,361610,361620,361633,361657,361662,361670,361671"; ISM-suffix_transcript "TRUE"; ISM_to_IDs "177764,361442,361527,361535,361543,361557,361564,361579,361585,361587,361589,361610,361620,361633,361657,361662,361670,361671"; ISM_transcript "TRUE";
chr19	HAVANA	exon	11447565	11447618	.	+	.	gene_id "ENSG00000130175.9"; transcript_id "ENCODEHT000361697"; gene_type "protein_coding"; gene_status "KNOWN"; gene_name "PRKCSH"; transcript_status "NOVEL"; transcript_name "ENCODEHT000361697"; exon_number "1"; exon_id "ENSE00002883596.1"; talon_gene "49816"; talon_transcript "361697"; talon_exon "823062"; exon_status "KNOWN"; level "2"; protein_id "ENSP00000465948.1"; source "HAVANA"; tag "cds_start_NF";
chr19	HAVANA	exon	11447693	11447789	.	+	.	gene_id "ENSG00000130175.9"; transcript_id "ENCODEHT000361697"; gene_type "protein_coding"; gene_status "KNOWN"; gene_name "PRKCSH"; transcript_status "NOVEL"; transcript_name "ENCODEHT000361697"; exon_number "2"; exon_id "ENSE00003638344.1"; talon_gene "49816"; talon_transcript "361697"; talon_exon "823043"; ccdsid "CCDS74286.1"; exon_status "KNOWN"; level "2"; protein_id "ENSP00000466134.1"; source "HAVANA"; tag "CCDS";
chr19	HAVANA	exon	11448222	11448291	.	+	.	gene_id "ENSG00000130175.9"; transcript_id "ENCODEHT000361697"; gene_type "protein_coding"; gene_status "KNOWN"; gene_name "PRKCSH"; transcript_status "NOVEL"; transcript_name "ENCODEHT000361697"; exon_number "3"; exon_id "ENSE00000864738.1"; talon_gene "49816"; talon_transcript "361697"; talon_exon "823009"; ccdsid "CCDS45977.1"; exon_status "KNOWN"; level "2"; protein_id "ENSP00000465489.1"; source "HAVANA"; tag "CCDS";
chr19	HAVANA	exon	11448540	11448629	.	+	.	gene_id "ENSG00000130175.9"; transcript_id "ENCODEHT000361697"; gene_type "protein_coding"; gene_status "KNOWN"; gene_name "PRKCSH"; transcript_status "NOVEL"; transcript_name "ENCODEHT000361697"; exon_number "4"; exon_id "ENSE00003678825.1"; talon_gene "49816"; talon_transcript "361697"; talon_exon "823011"; ccdsid "CCDS45977.1"; exon_status "KNOWN"; level "2"; protein_id "ENSP00000465489.1"; source "HAVANA"; tag "CCDS";
chr19	HAVANA	exon	11448914	11448988	.	+	.	gene_id "ENSG00000130175.9"; transcript_id "ENCODEHT000361697"; gene_type "protein_coding"; gene_status "KNOWN"; gene_name "PRKCSH"; transcript_status "NOVEL"; transcript_name "ENCODEHT000361697"; exon_number "5"; exon_id "ENSE00003544580.1"; talon_gene "49816"; talon_transcript "361697"; talon_exon "823013"; ccdsid "CCDS45977.1"; exon_status "KNOWN"; level "2"; protein_id "ENSP00000465489.1"; source "HAVANA"; tag "CCDS";
chr19	HAVANA	exon	11449076	11449175	.	+	.	gene_id "ENSG00000130175.9"; transcript_id "ENCODEHT000361697"; gene_type "protein_coding"; gene_status "KNOWN"; gene_name "PRKCSH"; transcript_status "NOVEL"; transcript_name "ENCODEHT000361697"; exon_number "6"; exon_id "ENSE00003550413.1"; talon_gene "49816"; talon_transcript "361697"; talon_exon "823015"; ccdsid "CCDS45977.1"; exon_status "KNOWN"; level "2"; protein_id "ENSP00000465489.1"; source "HAVANA"; tag "CCDS";
chr19	HAVANA	exon	11449266	11449428	.	+	.	gene_id "ENSG00000130175.9"; transcript_id "ENCODEHT000361697"; gene_type "protein_coding"; gene_status "KNOWN"; gene_name "PRKCSH"; transcript_status "NOVEL"; transcript_name "ENCODEHT000361697"; exon_number "7"; exon_id "ENSE00001297744.4"; talon_gene "49816"; talon_transcript "361697"; talon_exon "823017"; ccdsid "CCDS45977.1"; exon_status "KNOWN"; level "2"; protein_id "ENSP00000465489.1"; source "HAVANA"; tag "CCDS";
chr19	HAVANA	exon	11450646	11450965	.	+	.	gene_id "ENSG00000130175.9"; transcript_id "ENCODEHT000361697"; gene_type "protein_coding"; gene_status "KNOWN"; gene_name "PRKCSH"; transcript_status "NOVEL"; transcript_name "ENCODEHT000361697"; exon_number "8"; exon_id "ENSE00002843891.1"; talon_gene "49816"; talon_transcript "361697"; talon_exon "823019"; ccdsid "CCDS45977.1"; exon_status "KNOWN"; level "2"; protein_id "ENSP00000465489.1"; source "HAVANA"; tag "CCDS";
chr19	TALON	transcript	11447565	11450965	.	+	.	gene_id "ENSG00000130175.9"; transcript_id "ENCODEHT000361741"; gene_name "PRKCSH"; gene_status "KNOWN"; gene_type "protein_coding"; transcript_status "NOVEL"; transcript_name "ENCODEHT000361741"; talon_gene "49816"; talon_transcript "361741"; ISM-suffix_to_IDs "177757,177764,177766,177767,361441,361442,361446,361447,361453,361455,361467,361471,361479,361493,361502,361517,361527,361535,361542,361543,361550,361556,361557,361559,361560,361561,361562,361564,361566,361568,361573,361578,361579,361581,361584,361585,361587,361588,361589,361596,361607,361608,361609,361610,361615,361620,361625,361626,361631,361633,361650,361651,361653,361655,361657,361662,361665,361668,361669,361670,361671,361673,361677,361679,361686,361697,361701,361712"; ISM-suffix_transcript "TRUE"; ISM_to_IDs "177757,177764,177766,177767,361441,361442,361446,361447,361453,361455,361467,361471,361479,361493,361502,361517,361527,361535,361542,361543,361550,361556,361557,361559,361560,361561,361562,361564,361566,361568,361573,361578,361579,361581,361584,361585,361587,361588,361589,361596,361607,361608,361609,361610,361615,361620,361625,361626,361631,361633,361650,361651,361653,361655,361657,361662,361665,361668,361669,361670,361671,361673,361677,361679,361686,361697,361701,361712"; ISM_transcript "TRUE";
chr19	TALON	exon	11447565	11447789	.	+	.	gene_id "ENSG00000130175.9"; transcript_id "ENCODEHT000361741"; gene_type "protein_coding"; gene_status "KNOWN"; gene_name "PRKCSH"; transcript_status "NOVEL"; transcript_name "ENCODEHT000361741"; exon_number "1"; exon_id "1123359"; talon_gene "49816"; talon_transcript "361741"; talon_exon "1123359"; exon_status "NOVEL";
chr19	HAVANA	exon	11448222	11448291	.	+	.	gene_id "ENSG00000130175.9"; transcript_id "ENCODEHT000361741"; gene_type "protein_coding"; gene_status "KNOWN"; gene_name "PRKCSH"; transcript_status "NOVEL"; transcript_name "ENCODEHT000361741"; exon_number "2"; exon_id "ENSE00000864738.1"; talon_gene "49816"; talon_transcript "361741"; talon_exon "823009"; ccdsid "CCDS45977.1"; exon_status "KNOWN"; level "2"; protein_id "ENSP00000465489.1"; source "HAVANA"; tag "CCDS";
chr19	HAVANA	exon	11448540	11448629	.	+	.	gene_id "ENSG00000130175.9"; transcript_id "ENCODEHT000361741"; gene_type "protein_coding"; gene_status "KNOWN"; gene_name "PRKCSH"; transcript_status "NOVEL"; transcript_name "ENCODEHT000361741"; exon_number "3"; exon_id "ENSE00003678825.1"; talon_gene "49816"; talon_transcript "361741"; talon_exon "823011"; ccdsid "CCDS45977.1"; exon_status "KNOWN"; level "2"; protein_id "ENSP00000465489.1"; source "HAVANA"; tag "CCDS";
chr19	HAVANA	exon	11448914	11448988	.	+	.	gene_id "ENSG00000130175.9"; transcript_id "ENCODEHT000361741"; gene_type "protein_coding"; gene_status "KNOWN"; gene_name "PRKCSH"; transcript_status "NOVEL"; transcript_name "ENCODEHT000361741"; exon_number "4"; exon_id "ENSE00003544580.1"; talon_gene "49816"; talon_transcript "361741"; talon_exon "823013"; ccdsid "CCDS45977.1"; exon_status "KNOWN"; level "2"; protein_id "ENSP00000465489.1"; source "HAVANA"; tag "CCDS";
chr19	HAVANA	exon	11449076	11449175	.	+	.	gene_id "ENSG00000130175.9"; transcript_id "ENCODEHT000361741"; gene_type "protein_coding"; gene_status "KNOWN"; gene_name "PRKCSH"; transcript_status "NOVEL"; transcript_name "ENCODEHT000361741"; exon_number "5"; exon_id "ENSE00003550413.1"; talon_gene "49816"; talon_transcript "361741"; talon_exon "823015"; ccdsid "CCDS45977.1"; exon_status "KNOWN"; level "2"; protein_id "ENSP00000465489.1"; source "HAVANA"; tag "CCDS";
chr19	HAVANA	exon	11449266	11449428	.	+	.	gene_id "ENSG00000130175.9"; transcript_id "ENCODEHT000361741"; gene_type "protein_coding"; gene_status "KNOWN"; gene_name "PRKCSH"; transcript_status "NOVEL"; transcript_name "ENCODEHT000361741"; exon_number "6"; exon_id "ENSE00001297744.4"; talon_gene "49816"; talon_transcript "361741"; talon_exon "823017"; ccdsid "CCDS45977.1"; exon_status "KNOWN"; level "2"; protein_id "ENSP00000465489.1"; source "HAVANA"; tag "CCDS";
chr19	HAVANA	exon	11450646	11450965	.	+	.	gene_id "ENSG00000130175.9"; transcript_id "ENCODEHT000361741"; gene_type "protein_coding"; gene_status "KNOWN"; gene_name "PRKCSH"; transcript_status "NOVEL"; transcript_name "ENCODEHT000361741"; exon_number "7"; exon_id "ENSE00002843891.1"; talon_gene "49816"; talon_transcript "361741"; talon_exon "823019"; ccdsid "CCDS45977.1"; exon_status "KNOWN"; level "2"; protein_id "ENSP00000465489.1"; source "HAVANA"; tag "CCDS";
chr19	TALON	transcript	11447998	11450965	.	+	.	gene_id "ENSG00000130175.9"; transcript_id "ENCODEHT000361756"; gene_name "PRKCSH"; gene_status "KNOWN"; gene_type "protein_coding"; transcript_status "NOVEL"; transcript_name "ENCODEHT000361756"; talon_gene "49816"; talon_transcript "361756"; ISM-suffix_to_IDs "177757,177764,177766,177767,361441,361442,361446,361447,361453,361455,361467,361471,361479,361493,361502,361517,361527,361535,361542,361543,361550,361556,361557,361559,361560,361561,361562,361564,361566,361567,361568,361573,361578,361579,361581,361584,361585,361587,361588,361589,361596,361607,361608,361609,361610,361615,361620,361625,361626,361631,361633,361650,361651,361653,361655,361657,361662,361665,361668,361669,361670,361671,361673,361677,361679,361686,361697,361701,361712,361741,361747"; ISM-suffix_transcript "TRUE"; ISM_to_IDs "177757,177764,177766,177767,361441,361442,361446,361447,361453,361455,361467,361471,361479,361493,361502,361517,361527,361535,361542,361543,361550,361556,361557,361559,361560,361561,361562,361564,361566,361567,361568,361573,361578,361579,361581,361584,361585,361587,361588,361589,361596,361607,361608,361609,361610,361615,361620,361625,361626,361631,361633,361650,361651,361653,361655,361657,361662,361665,361668,361669,361670,361671,361673,361677,361679,361686,361697,361701,361712,361741,361747"; ISM_transcript "TRUE";
chr19	TALON	exon	11447998	11448291	.	+	.	gene_id "ENSG00000130175.9"; transcript_id "ENCODEHT000361756"; gene_type "protein_coding"; gene_status "KNOWN"; gene_name "PRKCSH"; transcript_status "NOVEL"; transcript_name "ENCODEHT000361756"; exon_number "1"; exon_id "1123373"; talon_gene "49816"; talon_transcript "361756"; talon_exon "1123373"; exon_status "NOVEL";
chr19	HAVANA	exon	11448540	11448629	.	+	.	gene_id "ENSG00000130175.9"; transcript_id "ENCODEHT000361756"; gene_type "protein_coding"; gene_status "KNOWN"; gene_name "PRKCSH"; transcript_status "NOVEL"; transcript_name "ENCODEHT000361756"; exon_number "2"; exon_id "ENSE00003678825.1"; talon_gene "49816"; talon_transcript "361756"; talon_exon "823011"; ccdsid "CCDS45977.1"; exon_status "KNOWN"; level "2"; protein_id "ENSP00000465489.1"; source "HAVANA"; tag "CCDS";
chr19	HAVANA	exon	11448914	11448988	.	+	.	gene_id "ENSG00000130175.9"; transcript_id "ENCODEHT000361756"; gene_type "protein_coding"; gene_status "KNOWN"; gene_name "PRKCSH"; transcript_status "NOVEL"; transcript_name "ENCODEHT000361756"; exon_number "3"; exon_id "ENSE00003544580.1"; talon_gene "49816"; talon_transcript "361756"; talon_exon "823013"; ccdsid "CCDS45977.1"; exon_status "KNOWN"; level "2"; protein_id "ENSP00000465489.1"; source "HAVANA"; tag "CCDS";
chr19	HAVANA	exon	11449076	11449175	.	+	.	gene_id "ENSG00000130175.9"; transcript_id "ENCODEHT000361756"; gene_type "protein_coding"; gene_status "KNOWN"; gene_name "PRKCSH"; transcript_status "NOVEL"; transcript_name "ENCODEHT000361756"; exon_number "4"; exon_id "ENSE00003550413.1"; talon_gene "49816"; talon_transcript "361756"; talon_exon "823015"; ccdsid "CCDS45977.1"; exon_status "KNOWN"; level "2"; protein_id "ENSP00000465489.1"; source "HAVANA"; tag "CCDS";
chr19	HAVANA	exon	11449266	11449428	.	+	.	gene_id "ENSG00000130175.9"; transcript_id "ENCODEHT000361756"; gene_type "protein_coding"; gene_status "KNOWN"; gene_name "PRKCSH"; transcript_status "NOVEL"; transcript_name "ENCODEHT000361756"; exon_number "5"; exon_id "ENSE00001297744.4"; talon_gene "49816"; talon_transcript "361756"; talon_exon "823017"; ccdsid "CCDS45977.1"; exon_status "KNOWN"; level "2"; protein_id "ENSP00000465489.1"; source "HAVANA"; tag "CCDS";
chr19	HAVANA	exon	11450646	11450965	.	+	.	gene_id "ENSG00000130175.9"; transcript_id "ENCODEHT000361756"; gene_type "protein_coding"; gene_status "KNOWN"; gene_name "PRKCSH"; transcript_status "NOVEL"; transcript_name "ENCODEHT000361756"; exon_number "6"; exon_id "ENSE00002843891.1"; talon_gene "49816"; talon_transcript "361756"; talon_exon "823019"; ccdsid "CCDS45977.1"; exon_status "KNOWN"; level "2"; protein_id "ENSP00000465489.1"; source "HAVANA"; tag "CCDS";
chr19	TALON	transcript	11448537	11450940	.	+	.	gene_id "ENSG00000130175.9"; transcript_id "ENCODEHT000361764"; gene_name "PRKCSH"; gene_status "KNOWN"; gene_type "protein_coding"; transcript_status "NOVEL"; transcript_name "ENCODEHT000361764"; talon_gene "49816"; talon_transcript "361764"; ISM-suffix_to_IDs "177757,177764,177766,177767,361441,361442,361446,361447,361453,361455,361467,361471,361479,361493,361502,361517,361527,361535,361542,361543,361550,361556,361557,361559,361560,361561,361562,361564,361566,361567,361568,361573,361578,361579,361581,361584,361585,361587,361588,361589,361596,361607,361608,361609,361610,361615,361620,361625,361626,361631,361633,361650,361651,361653,361655,361657,361662,361665,361668,361669,361670,361671,361673,361677,361679,361686,361697,361701,361712,361741,361747,361756"; ISM-suffix_transcript "TRUE"; ISM_to_IDs "177757,177764,177766,177767,361441,361442,361446,361447,361453,361455,361467,361471,361479,361493,361502,361517,361527,361535,361542,361543,361550,361556,361557,361559,361560,361561,361562,361564,361566,361567,361568,361573,361578,361579,361581,361584,361585,361587,361588,361589,361596,361607,361608,361609,361610,361615,361620,361625,361626,361631,361633,361650,361651,361653,361655,361657,361662,361665,361668,361669,361670,361671,361673,361677,361679,361686,361697,361701,361712,361741,361747,361756"; ISM_transcript "TRUE";
chr19	HAVANA	exon	11448537	11448629	.	+	.	gene_id "ENSG00000130175.9"; transcript_id "ENCODEHT000361764"; gene_type "protein_coding"; gene_status "KNOWN"; gene_name "PRKCSH"; transcript_status "NOVEL"; transcript_name "ENCODEHT000361764"; exon_number "1"; exon_id "ENSE00002812937.1"; talon_gene "49816"; talon_transcript "361764"; talon_exon "823070"; exon_status "KNOWN"; level "2"; source "HAVANA";
chr19	HAVANA	exon	11448914	11448988	.	+	.	gene_id "ENSG00000130175.9"; transcript_id "ENCODEHT000361764"; gene_type "protein_coding"; gene_status "KNOWN"; gene_name "PRKCSH"; transcript_status "NOVEL"; transcript_name "ENCODEHT000361764"; exon_number "2"; exon_id "ENSE00003544580.1"; talon_gene "49816"; talon_transcript "361764"; talon_exon "823013"; ccdsid "CCDS45977.1"; exon_status "KNOWN"; level "2"; protein_id "ENSP00000465489.1"; source "HAVANA"; tag "CCDS";
chr19	HAVANA	exon	11449076	11449175	.	+	.	gene_id "ENSG00000130175.9"; transcript_id "ENCODEHT000361764"; gene_type "protein_coding"; gene_status "KNOWN"; gene_name "PRKCSH"; transcript_status "NOVEL"; transcript_name "ENCODEHT000361764"; exon_number "3"; exon_id "ENSE00003550413.1"; talon_gene "49816"; talon_transcript "361764"; talon_exon "823015"; ccdsid "CCDS45977.1"; exon_status "KNOWN"; level "2"; protein_id "ENSP00000465489.1"; source "HAVANA"; tag "CCDS";
chr19	HAVANA	exon	11449266	11449428	.	+	.	gene_id "ENSG00000130175.9"; transcript_id "ENCODEHT000361764"; gene_type "protein_coding"; gene_status "KNOWN"; gene_name "PRKCSH"; transcript_status "NOVEL"; transcript_name "ENCODEHT000361764"; exon_number "4"; exon_id "ENSE00001297744.4"; talon_gene "49816"; talon_transcript "361764"; talon_exon "823017"; ccdsid "CCDS45977.1"; exon_status "KNOWN"; level "2"; protein_id "ENSP00000465489.1"; source "HAVANA"; tag "CCDS";
chr19	HAVANA	exon	11450646	11450940	.	+	.	gene_id "ENSG00000130175.9"; transcript_id "ENCODEHT000361764"; gene_type "protein_coding"; gene_status "KNOWN"; gene_name "PRKCSH"; transcript_status "NOVEL"; transcript_name "ENCODEHT000361764"; exon_number "5"; exon_id "ENSE00002891038.1"; talon_gene "49816"; talon_transcript "361764"; talon_exon "823053"; ccdsid "CCDS32911.1"; exon_status "KNOWN"; level "2"; protein_id "ENSP00000465461.1"; source "HAVANA"; tag "CCDS";
chr19	TALON	transcript	11448537	11450965	.	+	.	gene_id "ENSG00000130175.9"; transcript_id "ENCODEHT000361788"; gene_name "PRKCSH"; gene_status "KNOWN"; gene_type "protein_coding"; transcript_status "NOVEL"; transcript_name "ENCODEHT000361788"; talon_gene "49816"; talon_transcript "361788"; ISM-suffix_to_IDs "177757,177764,177766,177767,361441,361442,361446,361447,361453,361455,361467,361471,361479,361493,361502,361517,361527,361528,361535,361542,361543,361550,361556,361557,361559,361560,361561,361562,361564,361566,361567,361568,361573,361578,361579,361581,361584,361585,361587,361588,361589,361596,361607,361608,361609,361610,361615,361620,361625,361626,361631,361633,361650,361651,361653,361655,361657,361662,361665,361668,361669,361670,361671,361673,361677,361679,361686,361697,361701,361712,361741,361747,361756,361764"; ISM-suffix_transcript "TRUE"; ISM_to_IDs "177757,177764,177766,177767,361441,361442,361446,361447,361453,361455,361467,361471,361479,361493,361502,361517,361527,361528,361535,361542,361543,361550,361556,361557,361559,361560,361561,361562,361564,361566,361567,361568,361573,361578,361579,361581,361584,361585,361587,361588,361589,361596,361607,361608,361609,361610,361615,361620,361625,361626,361631,361633,361650,361651,361653,361655,361657,361662,361665,361668,361669,361670,361671,361673,361677,361679,361686,361697,361701,361712,361741,361747,361756,361764"; ISM_transcript "TRUE";
chr19	TALON	exon	11448537	11448988	.	+	.	gene_id "ENSG00000130175.9"; transcript_id "ENCODEHT000361788"; gene_type "protein_coding"; gene_status "KNOWN"; gene_name "PRKCSH"; transcript_status "NOVEL"; transcript_name "ENCODEHT000361788"; exon_number "1"; exon_id "1123406"; talon_gene "49816"; talon_transcript "361788"; talon_exon "1123406"; exon_status "NOVEL";
chr19	HAVANA	exon	11449076	11449175	.	+	.	gene_id "ENSG00000130175.9"; transcript_id "ENCODEHT000361788"; gene_type "protein_coding"; gene_status "KNOWN"; gene_name "PRKCSH"; transcript_status "NOVEL"; transcript_name "ENCODEHT000361788"; exon_number "2"; exon_id "ENSE00003550413.1"; talon_gene "49816"; talon_transcript "361788"; talon_exon "823015"; ccdsid "CCDS45977.1"; exon_status "KNOWN"; level "2"; protein_id "ENSP00000465489.1"; source "HAVANA"; tag "CCDS";
chr19	HAVANA	exon	11449266	11449428	.	+	.	gene_id "ENSG00000130175.9"; transcript_id "ENCODEHT000361788"; gene_type "protein_coding"; gene_status "KNOWN"; gene_name "PRKCSH"; transcript_status "NOVEL"; transcript_name "ENCODEHT000361788"; exon_number "3"; exon_id "ENSE00001297744.4"; talon_gene "49816"; talon_transcript "361788"; talon_exon "823017"; ccdsid "CCDS45977.1"; exon_status "KNOWN"; level "2"; protein_id "ENSP00000465489.1"; source "HAVANA"; tag "CCDS";
chr19	HAVANA	exon	11450646	11450965	.	+	.	gene_id "ENSG00000130175.9"; transcript_id "ENCODEHT000361788"; gene_type "protein_coding"; gene_status "KNOWN"; gene_name "PRKCSH"; transcript_status "NOVEL"; transcript_name "ENCODEHT000361788"; exon_number "4"; exon_id "ENSE00002843891.1"; talon_gene "49816"; talon_transcript "361788"; talon_exon "823019"; ccdsid "CCDS45977.1"; exon_status "KNOWN"; level "2"; protein_id "ENSP00000465489.1"; source "HAVANA"; tag "CCDS";
chr19	TALON	transcript	11449076	11450965	.	+	.	gene_id "ENSG00000130175.9"; transcript_id "ENCODEHT000361809"; gene_name "PRKCSH"; gene_status "KNOWN"; gene_type "protein_coding"; transcript_status "NOVEL"; transcript_name "ENCODEHT000361809"; talon_gene "49816"; talon_transcript "361809"; ISM-suffix_to_IDs "177757,177764,177766,177767,361441,361442,361446,361447,361453,361455,361467,361471,361479,361493,361502,361517,361524,361527,361528,361535,361542,361543,361550,361556,361557,361559,361560,361561,361562,361564,361566,361567,361568,361573,361576,361578,361579,361581,361584,361585,361587,361588,361589,361596,361607,361608,361609,361610,361615,361620,361625,361626,361631,361633,361650,361651,361653,361655,361657,361660,361662,361665,361668,361669,361670,361671,361673,361677,361679,361686,361697,361701,361712,361713,361720,361731,361741,361747,361756,361764,361788"; ISM-suffix_transcript "TRUE"; ISM_to_IDs "177757,177764,177766,177767,361441,361442,361446,361447,361453,361455,361467,361471,361479,361493,361502,361517,361524,361527,361528,361535,361542,361543,361550,361556,361557,361559,361560,361561,361562,361564,361566,361567,361568,361573,361576,361578,361579,361581,361584,361585,361587,361588,361589,361596,361607,361608,361609,361610,361615,361620,361625,361626,361631,361633,361650,361651,361653,361655,361657,361660,361662,361665,361668,361669,361670,361671,361673,361677,361679,361686,361697,361701,361712,361713,361720,361731,361741,361747,361756,361764,361788"; ISM_transcript "TRUE";
chr19	HAVANA	exon	11449076	11449175	.	+	.	gene_id "ENSG00000130175.9"; transcript_id "ENCODEHT000361809"; gene_type "protein_coding"; gene_status "KNOWN"; gene_name "PRKCSH"; transcript_status "NOVEL"; transcript_name "ENCODEHT000361809"; exon_number "1"; exon_id "ENSE00003550413.1"; talon_gene "49816"; talon_transcript "361809"; talon_exon "823015"; ccdsid "CCDS45977.1"; exon_status "KNOWN"; level "2"; protein_id "ENSP00000465489.1"; source "HAVANA"; tag "CCDS";
chr19	HAVANA	exon	11449266	11449428	.	+	.	gene_id "ENSG00000130175.9"; transcript_id "ENCODEHT000361809"; gene_type "protein_coding"; gene_status "KNOWN"; gene_name "PRKCSH"; transcript_status "NOVEL"; transcript_name "ENCODEHT000361809"; exon_number "2"; exon_id "ENSE00001297744.4"; talon_gene "49816"; talon_transcript "361809"; talon_exon "823017"; ccdsid "CCDS45977.1"; exon_status "KNOWN"; level "2"; protein_id "ENSP00000465489.1"; source "HAVANA"; tag "CCDS";
chr19	HAVANA	exon	11450646	11450965	.	+	.	gene_id "ENSG00000130175.9"; transcript_id "ENCODEHT000361809"; gene_type "protein_coding"; gene_status "KNOWN"; gene_name "PRKCSH"; transcript_status "NOVEL"; transcript_name "ENCODEHT000361809"; exon_number "3"; exon_id "ENSE00002843891.1"; talon_gene "49816"; talon_transcript "361809"; talon_exon "823019"; ccdsid "CCDS45977.1"; exon_status "KNOWN"; level "2"; protein_id "ENSP00000465489.1"; source "HAVANA"; tag "CCDS";
chr19	HAVANA	gene	11483427	11505923	.	-	.	gene_id "ENSG00000161914.9"; gene_name "ZNF653"; gene_status "KNOWN"; gene_type "protein_coding"; talon_gene "49819"; havana_gene "OTTHUMG00000182032.2"; level "2"; tag "overlapping_locus";
chr19	HAVANA	transcript	11483427	11486832	.	-	.	gene_id "ENSG00000161914.9"; transcript_id "ENST00000590296.5"; gene_name "ZNF653"; gene_status "KNOWN"; gene_type "protein_coding"; transcript_type "protein_coding"; transcript_status "KNOWN"; transcript_name "ZNF653-204"; talon_gene "49819"; talon_transcript "177782"; havana_transcript "OTTHUMT00000458835.1"; level "2"; protein_id "ENSP00000465166.1"; source "HAVANA"; tag "cds_start_NF"; transcript_support_level "3";
chr19	HAVANA	exon	11486769	11486832	.	-	.	gene_id "ENSG00000161914.9"; transcript_id "ENST00000590296.5"; gene_type "protein_coding"; gene_status "KNOWN"; gene_name "ZNF653"; transcript_type "protein_coding"; transcript_status "KNOWN"; transcript_name "ZNF653-204"; exon_number "1"; exon_id "ENSE00002812503.1"; talon_gene "49819"; talon_transcript "177782"; talon_exon "823105"; exon_status "KNOWN"; level "2"; protein_id "ENSP00000465166.1"; source "HAVANA"; tag "cds_start_NF";
chr19	HAVANA	exon	11485656	11485770	.	-	.	gene_id "ENSG00000161914.9"; transcript_id "ENST00000590296.5"; gene_type "protein_coding"; gene_status "KNOWN"; gene_name "ZNF653"; transcript_type "protein_coding"; transcript_status "KNOWN"; transcript_name "ZNF653-204"; exon_number "2"; exon_id "ENSE00003527610.1"; talon_gene "49819"; talon_transcript "177782"; talon_exon "823107"; ccdsid "CCDS12261.1"; exon_status "KNOWN"; level "2"; protein_id "ENSP00000465166.1"; source "HAVANA"; tag "cds_start_NF";
chr19	HAVANA	exon	11484080	11484141	.	-	.	gene_id "ENSG00000161914.9"; transcript_id "ENST00000590296.5"; gene_type "protein_coding"; gene_status "KNOWN"; gene_name "ZNF653"; transcript_type "protein_coding"; transcript_status "KNOWN"; transcript_name "ZNF653-204"; exon_number "3"; exon_id "ENSE00002877457.1"; talon_gene "49819"; talon_transcript "177782"; talon_exon "823109"; exon_status "KNOWN"; level "2"; protein_id "ENSP00000465166.1"; source "HAVANA"; tag "cds_start_NF";
chr19	HAVANA	exon	11483427	11483859	.	-	.	gene_id "ENSG00000161914.9"; transcript_id "ENST00000590296.5"; gene_type "protein_coding"; gene_status "KNOWN"; gene_name "ZNF653"; transcript_type "protein_coding"; transcript_status "KNOWN"; transcript_name "ZNF653-204"; exon_number "4"; exon_id "ENSE00003620330.1"; talon_gene "49819"; talon_transcript "177782"; talon_exon "823111"; ccdsid "CCDS12261.1"; exon_status "KNOWN"; level "2"; protein_id "ENSP00000465166.1"; source "HAVANA"; tag "cds_start_NF";
chr19	HAVANA	transcript	11483427	11505923	.	-	.	gene_id "ENSG00000161914.9"; transcript_id "ENST00000293771.9"; gene_name "ZNF653"; gene_status "KNOWN"; gene_type "protein_coding"; transcript_type "protein_coding"; transcript_status "KNOWN"; transcript_name "ZNF653-201"; talon_gene "49819"; talon_transcript "177783"; ccdsid "CCDS12261.1"; havana_transcript "OTTHUMT00000458836.2"; level "2"; protein_id "ENSP00000293771.3"; source "HAVANA"; tag "CCDS"; transcript_support_level "1";
chr19	HAVANA	exon	11505488	11505923	.	-	.	gene_id "ENSG00000161914.9"; transcript_id "ENST00000293771.9"; gene_type "protein_coding"; gene_status "KNOWN"; gene_name "ZNF653"; transcript_type "protein_coding"; transcript_status "KNOWN"; transcript_name "ZNF653-201"; exon_number "1"; exon_id "ENSE00001248971.4"; talon_gene "49819"; talon_transcript "177783"; talon_exon "823112"; ccdsid "CCDS12261.1"; exon_status "KNOWN"; level "2"; protein_id "ENSP00000293771.3"; source "HAVANA"; tag "CCDS";
chr19	HAVANA	exon	11498296	11498339	.	-	.	gene_id "ENSG00000161914.9"; transcript_id "ENST00000293771.9"; gene_type "protein_coding"; gene_status "KNOWN"; gene_name "ZNF653"; transcript_type "protein_coding"; transcript_status "KNOWN"; transcript_name "ZNF653-201"; exon_number "2"; exon_id "ENSE00003621483.1"; talon_gene "49819"; talon_transcript "177783"; talon_exon "823100"; ccdsid "CCDS12261.1"; exon_status "KNOWN"; level "2"; protein_id "ENSP00000466387.1"; source "HAVANA"; tag "readthrough_transcript";
chr19	HAVANA	exon	11495950	11496165	.	-	.	gene_id "ENSG00000161914.9"; transcript_id "ENST00000293771.9"; gene_type "protein_coding"; gene_status "KNOWN"; gene_name "ZNF653"; transcript_type "protein_coding"; transcript_status "KNOWN"; transcript_name "ZNF653-201"; exon_number "3"; exon_id "ENSE00003588924.1"; talon_gene "49819"; talon_transcript "177783"; talon_exon "823102"; ccdsid "CCDS12261.1"; exon_status "KNOWN"; level "2"; protein_id "ENSP00000466387.1"; source "HAVANA"; tag "readthrough_transcript";
chr19	HAVANA	exon	11487292	11487903	.	-	.	gene_id "ENSG00000161914.9"; transcript_id "ENST00000293771.9"; gene_type "protein_coding"; gene_status "KNOWN"; gene_name "ZNF653"; transcript_type "protein_coding"; transcript_status "KNOWN"; transcript_name "ZNF653-201"; exon_number "4"; exon_id "ENSE00001061344.1"; talon_gene "49819"; talon_transcript "177783"; talon_exon "823114"; ccdsid "CCDS12261.1"; exon_status "KNOWN"; level "2"; protein_id "ENSP00000293771.3"; source "HAVANA"; tag "CCDS";
chr19	HAVANA	exon	11486987	11487158	.	-	.	gene_id "ENSG00000161914.9"; transcript_id "ENST00000293771.9"; gene_type "protein_coding"; gene_status "KNOWN"; gene_name "ZNF653"; transcript_type "protein_coding"; transcript_status "KNOWN"; transcript_name "ZNF653-201"; exon_number "5"; exon_id "ENSE00001061335.1"; talon_gene "49819"; talon_transcript "177783"; talon_exon "823116"; ccdsid "CCDS12261.1"; exon_status "KNOWN"; level "2"; protein_id "ENSP00000293771.3"; source "HAVANA"; tag "CCDS";
chr19	HAVANA	exon	11486769	11486880	.	-	.	gene_id "ENSG00000161914.9"; transcript_id "ENST00000293771.9"; gene_type "protein_coding"; gene_status "KNOWN"; gene_name "ZNF653"; transcript_type "protein_coding"; transcript_status "KNOWN"; transcript_name "ZNF653-201"; exon_number "6"; exon_id "ENSE00003528709.1"; talon_gene "49819"; talon_transcript "177783"; talon_exon "823118"; ccdsid "CCDS12261.1"; exon_status "KNOWN"; level "2"; protein_id "ENSP00000293771.3"; source "HAVANA"; tag "CCDS";
chr19	HAVANA	exon	11485656	11485770	.	-	.	gene_id "ENSG00000161914.9"; transcript_id "ENST00000293771.9"; gene_type "protein_coding"; gene_status "KNOWN"; gene_name "ZNF653"; transcript_type "protein_coding"; transcript_status "KNOWN"; transcript_name "ZNF653-201"; exon_number "7"; exon_id "ENSE00003527610.1"; talon_gene "49819"; talon_transcript "177783"; talon_exon "823107"; ccdsid "CCDS12261.1"; exon_status "KNOWN"; level "2"; protein_id "ENSP00000465166.1"; source "HAVANA"; tag "cds_start_NF";
chr19	HAVANA	exon	11484042	11484141	.	-	.	gene_id "ENSG00000161914.9"; transcript_id "ENST00000293771.9"; gene_type "protein_coding"; gene_status "KNOWN"; gene_name "ZNF653"; transcript_type "protein_coding"; transcript_status "KNOWN"; transcript_name "ZNF653-201"; exon_number "8"; exon_id "ENSE00003683840.1"; talon_gene "49819"; talon_transcript "177783"; talon_exon "823119"; ccdsid "CCDS12261.1"; exon_status "KNOWN"; level "2"; protein_id "ENSP00000293771.3"; source "HAVANA"; tag "CCDS";
chr19	HAVANA	exon	11483427	11483859	.	-	.	gene_id "ENSG00000161914.9"; transcript_id "ENST00000293771.9"; gene_type "protein_coding"; gene_status "KNOWN"; gene_name "ZNF653"; transcript_type "protein_coding"; transcript_status "KNOWN"; transcript_name "ZNF653-201"; exon_number "9"; exon_id "ENSE00003620330.1"; talon_gene "49819"; talon_transcript "177783"; talon_exon "823111"; ccdsid "CCDS12261.1"; exon_status "KNOWN"; level "2"; protein_id "ENSP00000465166.1"; source "HAVANA"; tag "cds_start_NF";
chr19	HAVANA	gene	11505916	11507709	.	-	.	gene_id "ENSG00000130159.13"; gene_name "ECSIT"; gene_status "KNOWN"; gene_type "protein_coding"; talon_gene "49821"; havana_gene "OTTHUMG00000178590.5"; level "1"; tag "overlapping_locus";
chr19	HAVANA	transcript	11505916	11529174	.	-	.	gene_id "ENSG00000130159.13"; transcript_id "ENST00000270517.11"; gene_name "ECSIT"; gene_status "KNOWN"; gene_type "protein_coding"; transcript_type "protein_coding"; transcript_status "KNOWN"; transcript_name "ECSIT-202"; talon_gene "49821"; talon_transcript "177790"; ccdsid "CCDS12262.1"; havana_transcript "OTTHUMT00000442603.2"; level "2"; protein_id "ENSP00000270517.6"; source "HAVANA"; tag "CCDS"; transcript_support_level "1";
chr19	HAVANA	exon	11529062	11529174	.	-	.	gene_id "ENSG00000130159.13"; transcript_id "ENST00000270517.11"; gene_type "protein_coding"; gene_status "KNOWN"; gene_name "ECSIT"; transcript_type "protein_coding"; transcript_status "KNOWN"; transcript_name "ECSIT-202"; exon_number "1"; exon_id "ENSE00002726159.2"; talon_gene "49821"; talon_transcript "177790"; talon_exon "823138"; ccdsid "CCDS12262.1"; exon_status "KNOWN"; level "2"; protein_id "ENSP00000270517.6"; source "HAVANA"; tag "CCDS";
chr19	HAVANA	exon	11519075	11519193	.	-	.	gene_id "ENSG00000130159.13"; transcript_id "ENST00000270517.11"; gene_type "protein_coding"; gene_status "KNOWN"; gene_name "ECSIT"; transcript_type "protein_coding"; transcript_status "KNOWN"; transcript_name "ECSIT-202"; exon_number "2"; exon_id "ENSE00001379383.1"; talon_gene "49821"; talon_transcript "177790"; talon_exon "823140"; ccdsid "CCDS12262.1"; exon_status "KNOWN"; level "2"; protein_id "ENSP00000270517.6"; source "HAVANA"; tag "CCDS";
chr19	HAVANA	exon	11513804	11514221	.	-	.	gene_id "ENSG00000130159.13"; transcript_id "ENST00000270517.11"; gene_type "protein_coding"; gene_status "KNOWN"; gene_name "ECSIT"; transcript_type "protein_coding"; transcript_status "KNOWN"; transcript_name "ECSIT-202"; exon_number "3"; exon_id "ENSE00003576879.1"; talon_gene "49821"; talon_transcript "177790"; talon_exon "823142"; ccdsid "CCDS12262.1"; exon_status "KNOWN"; level "2"; protein_id "ENSP00000270517.6"; source "HAVANA"; tag "CCDS";
chr19	HAVANA	exon	11513056	11513279	.	-	.	gene_id "ENSG00000130159.13"; transcript_id "ENST00000270517.11"; gene_type "protein_coding"; gene_status "KNOWN"; gene_name "ECSIT"; transcript_type "protein_coding"; transcript_status "KNOWN"; transcript_name "ECSIT-202"; exon_number "4"; exon_id "ENSE00000679870.1"; talon_gene "49821"; talon_transcript "177790"; talon_exon "823144"; ccdsid "CCDS12262.1"; exon_status "KNOWN"; level "2"; protein_id "ENSP00000270517.6"; source "HAVANA"; tag "CCDS";
chr19	HAVANA	exon	11507991	11508048	.	-	.	gene_id "ENSG00000130159.13"; transcript_id "ENST00000270517.11"; gene_type "protein_coding"; gene_status "KNOWN"; gene_name "ECSIT"; transcript_type "protein_coding"; transcript_status "KNOWN"; transcript_name "ECSIT-202"; exon_number "5"; exon_id "ENSE00003521356.1"; talon_gene "49821"; talon_transcript "177790"; talon_exon "823146"; ccdsid "CCDS12262.1"; exon_status "KNOWN"; level "2"; protein_id "ENSP00000270517.6"; source "HAVANA"; tag "CCDS";
chr19	HAVANA	exon	11507702	11507850	.	-	.	gene_id "ENSG00000130159.13"; transcript_id "ENST00000270517.11"; gene_type "protein_coding"; gene_status "KNOWN"; gene_name "ECSIT"; transcript_type "protein_coding"; transcript_status "KNOWN"; transcript_name "ECSIT-202"; exon_number "6"; exon_id "ENSE00003601746.1"; talon_gene "49821"; talon_transcript "177790"; talon_exon "823148"; ccdsid "CCDS12262.1"; exon_status "KNOWN"; level "2"; protein_id "ENSP00000270517.6"; source "HAVANA"; tag "CCDS";
chr19	HAVANA	exon	11507457	11507562	.	-	.	gene_id "ENSG00000130159.13"; transcript_id "ENST00000270517.11"; gene_type "protein_coding"; gene_status "KNOWN"; gene_name "ECSIT"; transcript_type "protein_coding"; transcript_status "KNOWN"; transcript_name "ECSIT-202"; exon_number "7"; exon_id "ENSE00003470698.1"; talon_gene "49821"; talon_transcript "177790"; talon_exon "823150"; ccdsid "CCDS12262.1"; exon_status "KNOWN"; level "2"; protein_id "ENSP00000270517.6"; source "HAVANA"; tag "CCDS";
chr19	HAVANA	exon	11505916	11506428	.	-	.	gene_id "ENSG00000130159.13"; transcript_id "ENST00000270517.11"; gene_type "protein_coding"; gene_status "KNOWN"; gene_name "ECSIT"; transcript_type "protein_coding"; transcript_status "KNOWN"; transcript_name "ECSIT-202"; exon_number "8"; exon_id "ENSE00002698155.2"; talon_gene "49821"; talon_transcript "177790"; talon_exon "823152"; ccdsid "CCDS12262.1"; exon_status "KNOWN"; level "2"; protein_id "ENSP00000270517.6"; source "HAVANA"; tag "CCDS";
chr19	TALON	transcript	11505916	11513970	.	-	.	gene_id "ENSG00000130159.13"; transcript_id "ENCODEHT000361882"; gene_name "ECSIT"; gene_status "KNOWN"; gene_type "protein_coding"; transcript_status "NOVEL"; transcript_name "ENCODEHT000361882"; talon_gene "49821"; talon_transcript "361882"; ISM-suffix_to_IDs "177790"; ISM-suffix_transcript "TRUE"; ISM_to_IDs "177790"; ISM_transcript "TRUE";
chr19	HAVANA	exon	11513804	11513970	.	-	.	gene_id "ENSG00000130159.13"; transcript_id "ENCODEHT000361882"; gene_type "protein_coding"; gene_status "KNOWN"; gene_name "ECSIT"; transcript_status "NOVEL"; transcript_name "ENCODEHT000361882"; exon_number "1"; exon_id "ENSE00002794691.1"; talon_gene "49821"; talon_transcript "361882"; talon_exon "823178"; exon_status "KNOWN"; level "2"; protein_id "ENSP00000464783.1"; source "HAVANA"; tag "cds_start_NF";
chr19	HAVANA	exon	11513056	11513279	.	-	.	gene_id "ENSG00000130159.13"; transcript_id "ENCODEHT000361882"; gene_type "protein_coding"; gene_status "KNOWN"; gene_name "ECSIT"; transcript_status "NOVEL"; transcript_name "ENCODEHT000361882"; exon_number "2"; exon_id "ENSE00000679870.1"; talon_gene "49821"; talon_transcript "361882"; talon_exon "823144"; ccdsid "CCDS12262.1"; exon_status "KNOWN"; level "2"; protein_id "ENSP00000270517.6"; source "HAVANA"; tag "CCDS";
chr19	HAVANA	exon	11507991	11508048	.	-	.	gene_id "ENSG00000130159.13"; transcript_id "ENCODEHT000361882"; gene_type "protein_coding"; gene_status "KNOWN"; gene_name "ECSIT"; transcript_status "NOVEL"; transcript_name "ENCODEHT000361882"; exon_number "3"; exon_id "ENSE00003521356.1"; talon_gene "49821"; talon_transcript "361882"; talon_exon "823146"; ccdsid "CCDS12262.1"; exon_status "KNOWN"; level "2"; protein_id "ENSP00000270517.6"; source "HAVANA"; tag "CCDS";
chr19	HAVANA	exon	11507702	11507850	.	-	.	gene_id "ENSG00000130159.13"; transcript_id "ENCODEHT000361882"; gene_type "protein_coding"; gene_status "KNOWN"; gene_name "ECSIT"; transcript_status "NOVEL"; transcript_name "ENCODEHT000361882"; exon_number "4"; exon_id "ENSE00003601746.1"; talon_gene "49821"; talon_transcript "361882"; talon_exon "823148"; ccdsid "CCDS12262.1"; exon_status "KNOWN"; level "2"; protein_id "ENSP00000270517.6"; source "HAVANA"; tag "CCDS";
chr19	HAVANA	exon	11507457	11507562	.	-	.	gene_id "ENSG00000130159.13"; transcript_id "ENCODEHT000361882"; gene_type "protein_coding"; gene_status "KNOWN"; gene_name "ECSIT"; transcript_status "NOVEL"; transcript_name "ENCODEHT000361882"; exon_number "5"; exon_id "ENSE00003470698.1"; talon_gene "49821"; talon_transcript "361882"; talon_exon "823150"; ccdsid "CCDS12262.1"; exon_status "KNOWN"; level "2"; protein_id "ENSP00000270517.6"; source "HAVANA"; tag "CCDS";
chr19	HAVANA	exon	11505916	11506428	.	-	.	gene_id "ENSG00000130159.13"; transcript_id "ENCODEHT000361882"; gene_type "protein_coding"; gene_status "KNOWN"; gene_name "ECSIT"; transcript_status "NOVEL"; transcript_name "ENCODEHT000361882"; exon_number "6"; exon_id "ENSE00002698155.2"; talon_gene "49821"; talon_transcript "361882"; talon_exon "823152"; ccdsid "CCDS12262.1"; exon_status "KNOWN"; level "2"; protein_id "ENSP00000270517.6"; source "HAVANA"; tag "CCDS";
chr19	TALON	transcript	11505916	11507709	.	-	.	gene_id "ENSG00000130159.13"; transcript_id "ENCODEHT000361888"; gene_name "ECSIT"; gene_status "KNOWN"; gene_type "protein_coding"; transcript_status "NOVEL"; transcript_name "ENCODEHT000361888"; talon_gene "49821"; talon_transcript "361888"; ISM-suffix_to_IDs "177790,177793,177794,177796,177797,361882,361886"; ISM-suffix_transcript "TRUE"; ISM_to_IDs "177790,177793,177794,177796,177797,361882,361886"; ISM_transcript "TRUE";
chr19	TALON	exon	11507702	11507709	.	-	.	gene_id "ENSG00000130159.13"; transcript_id "ENCODEHT000361888"; gene_type "protein_coding"; gene_status "KNOWN"; gene_name "ECSIT"; transcript_status "NOVEL"; transcript_name "ENCODEHT000361888"; exon_number "1"; exon_id "1123499"; talon_gene "49821"; talon_transcript "361888"; talon_exon "1123499"; exon_status "NOVEL";
chr19	HAVANA	exon	11507457	11507562	.	-	.	gene_id "ENSG00000130159.13"; transcript_id "ENCODEHT000361888"; gene_type "protein_coding"; gene_status "KNOWN"; gene_name "ECSIT"; transcript_status "NOVEL"; transcript_name "ENCODEHT000361888"; exon_number "2"; exon_id "ENSE00003470698.1"; talon_gene "49821"; talon_transcript "361888"; talon_exon "823150"; ccdsid "CCDS12262.1"; exon_status "KNOWN"; level "2"; protein_id "ENSP00000270517.6"; source "HAVANA"; tag "CCDS";
chr19	HAVANA	exon	11505916	11506428	.	-	.	gene_id "ENSG00000130159.13"; transcript_id "ENCODEHT000361888"; gene_type "protein_coding"; gene_status "KNOWN"; gene_name "ECSIT"; transcript_status "NOVEL"; transcript_name "ENCODEHT000361888"; exon_number "3"; exon_id "ENSE00002698155.2"; talon_gene "49821"; talon_transcript "361888"; talon_exon "823152"; ccdsid "CCDS12262.1"; exon_status "KNOWN"; level "2"; protein_id "ENSP00000270517.6"; source "HAVANA"; tag "CCDS";
chr19	TALON	transcript	11505929	11506419	.	-	.	gene_id "ENSG00000130159.13"; transcript_id "ENCODEHT000361912"; gene_name "ECSIT"; gene_status "KNOWN"; gene_type "protein_coding"; transcript_status "NOVEL"; transcript_name "ENCODEHT000361912"; talon_gene "49821"; talon_transcript "361912"; ISM_to_IDs "361899"; ISM_transcript "TRUE";
chr19	TALON	exon	11505929	11506419	.	-	.	gene_id "ENSG00000130159.13"; transcript_id "ENCODEHT000361912"; gene_type "protein_coding"; gene_status "KNOWN"; gene_name "ECSIT"; transcript_status "NOVEL"; transcript_name "ENCODEHT000361912"; exon_number "1"; exon_id "1123516"; talon_gene "49821"; talon_transcript "361912"; talon_exon "1123516"; exon_status "NOVEL";
chr19	HAVANA	transcript	11506002	11529172	.	-	.	gene_id "ENSG00000130159.13"; transcript_id "ENST00000417981.6"; gene_name "ECSIT"; gene_status "KNOWN"; gene_type "protein_coding"; transcript_type "protein_coding"; transcript_status "KNOWN"; transcript_name "ECSIT-203"; talon_gene "49821"; talon_transcript "177794"; ccdsid "CCDS45979.1"; havana_transcript "OTTHUMT00000458845.1"; level "2"; protein_id "ENSP00000412712.1"; source "HAVANA"; tag "CCDS"; transcript_support_level "2";
chr19	HAVANA	exon	11529062	11529172	.	-	.	gene_id "ENSG00000130159.13"; transcript_id "ENST00000417981.6"; gene_type "protein_coding"; gene_status "KNOWN"; gene_name "ECSIT"; transcript_type "protein_coding"; transcript_status "KNOWN"; transcript_name "ECSIT-203"; exon_number "1"; exon_id "ENSE00001400996.5"; talon_gene "49821"; talon_transcript "177794"; talon_exon "823163"; ccdsid "CCDS45979.1"; exon_status "KNOWN"; level "2"; protein_id "ENSP00000412712.1"; source "HAVANA"; tag "CCDS";
chr19	HAVANA	exon	11519075	11519193	.	-	.	gene_id "ENSG00000130159.13"; transcript_id "ENST00000417981.6"; gene_type "protein_coding"; gene_status "KNOWN"; gene_name "ECSIT"; transcript_type "protein_coding"; transcript_status "KNOWN"; transcript_name "ECSIT-203"; exon_number "2"; exon_id "ENSE00001379383.1"; talon_gene "49821"; talon_transcript "177794"; talon_exon "823140"; ccdsid "CCDS12262.1"; exon_status "KNOWN"; level "2"; protein_id "ENSP00000270517.6"; source "HAVANA"; tag "CCDS";
chr19	HAVANA	exon	11507991	11508048	.	-	.	gene_id "ENSG00000130159.13"; transcript_id "ENST00000417981.6"; gene_type "protein_coding"; gene_status "KNOWN"; gene_name "ECSIT"; transcript_type "protein_coding"; transcript_status "KNOWN"; transcript_name "ECSIT-203"; exon_number "3"; exon_id "ENSE00003521356.1"; talon_gene "49821"; talon_transcript "177794"; talon_exon "823146"; ccdsid "CCDS12262.1"; exon_status "KNOWN"; level "2"; protein_id "ENSP00000270517.6"; source "HAVANA"; tag "CCDS";
chr19	HAVANA	exon	11507702	11507850	.	-	.	gene_id "ENSG00000130159.13"; transcript_id "ENST00000417981.6"; gene_type "protein_coding"; gene_status "KNOWN"; gene_name "ECSIT"; transcript_type "protein_coding"; transcript_status "KNOWN"; transcript_name "ECSIT-203"; exon_number "4"; exon_id "ENSE00003601746.1"; talon_gene "49821"; talon_transcript "177794"; talon_exon "823148"; ccdsid "CCDS12262.1"; exon_status "KNOWN"; level "2"; protein_id "ENSP00000270517.6"; source "HAVANA"; tag "CCDS";
chr19	HAVANA	exon	11507457	11507562	.	-	.	gene_id "ENSG00000130159.13"; transcript_id "ENST00000417981.6"; gene_type "protein_coding"; gene_status "KNOWN"; gene_name "ECSIT"; transcript_type "protein_coding"; transcript_status "KNOWN"; transcript_name "ECSIT-203"; exon_number "5"; exon_id "ENSE00003470698.1"; talon_gene "49821"; talon_transcript "177794"; talon_exon "823150"; ccdsid "CCDS12262.1"; exon_status "KNOWN"; level "2"; protein_id "ENSP00000270517.6"; source "HAVANA"; tag "CCDS";
chr19	HAVANA	exon	11506002	11506428	.	-	.	gene_id "ENSG00000130159.13"; transcript_id "ENST00000417981.6"; gene_type "protein_coding"; gene_status "KNOWN"; gene_name "ECSIT"; transcript_type "protein_coding"; transcript_status "KNOWN"; transcript_name "ECSIT-203"; exon_number "6"; exon_id "ENSE00002937022.1"; talon_gene "49821"; talon_transcript "177794"; talon_exon "823164"; ccdsid "CCDS45979.1"; exon_status "KNOWN"; level "2"; protein_id "ENSP00000412712.1"; source "HAVANA"; tag "CCDS";
chr19	HAVANA	transcript	11506075	11507709	.	-	.	gene_id "ENSG00000130159.13"; transcript_id "ENST00000585898.1"; gene_name "ECSIT"; gene_status "KNOWN"; gene_type "protein_coding"; transcript_type "retained_intron"; transcript_status "KNOWN"; transcript_name "ECSIT-205"; talon_gene "49821"; talon_transcript "177795"; havana_transcript "OTTHUMT00000458846.1"; level "2"; source "HAVANA"; transcript_support_level "2";
chr19	HAVANA	exon	11507457	11507709	.	-	.	gene_id "ENSG00000130159.13"; transcript_id "ENST00000585898.1"; gene_type "protein_coding"; gene_status "KNOWN"; gene_name "ECSIT"; transcript_type "retained_intron"; transcript_status "KNOWN"; transcript_name "ECSIT-205"; exon_number "1"; exon_id "ENSE00002806979.1"; talon_gene "49821"; talon_transcript "177795"; talon_exon "823165"; exon_status "KNOWN"; level "2"; source "HAVANA";
chr19	HAVANA	exon	11506075	11506428	.	-	.	gene_id "ENSG00000130159.13"; transcript_id "ENST00000585898.1"; gene_type "protein_coding"; gene_status "KNOWN"; gene_name "ECSIT"; transcript_type "retained_intron"; transcript_status "KNOWN"; transcript_name "ECSIT-205"; exon_number "2"; exon_id "ENSE00002888724.1"; talon_gene "49821"; talon_transcript "177795"; talon_exon "823166"; exon_status "KNOWN"; level "2"; source "HAVANA";
chr19	HAVANA	gene	11523436	11523831	.	+	.	gene_id "ENSG00000213303.3"; gene_name "AC008481.1"; gene_status "KNOWN"; gene_type "processed_pseudogene"; talon_gene "49824"; havana_gene "OTTHUMG00000157992.1"; level "1"; tag "pseudo_consens";
chr19	HAVANA	transcript	11523436	11523831	.	+	.	gene_id "ENSG00000213303.3"; transcript_id "ENST00000463278.1"; gene_name "AC008481.1"; gene_status "KNOWN"; gene_type "processed_pseudogene"; transcript_type "processed_pseudogene"; transcript_status "KNOWN"; transcript_name "AC008481.1-201"; talon_gene "49824"; talon_transcript "177806"; havana_transcript "OTTHUMT00000349965.1"; level "1"; ont "PGO:0000004"; source "HAVANA"; tag "basic"; transcript_support_level "NA";
chr19	HAVANA	exon	11523436	11523831	.	+	.	gene_id "ENSG00000213303.3"; transcript_id "ENST00000463278.1"; gene_type "processed_pseudogene"; gene_status "KNOWN"; gene_name "AC008481.1"; transcript_type "processed_pseudogene"; transcript_status "KNOWN"; transcript_name "AC008481.1-201"; exon_number "1"; exon_id "ENSE00001814218.1"; talon_gene "49824"; talon_transcript "177806"; talon_exon "823200"; exon_status "KNOWN"; level "1"; ont "PGO:0000004"; source "HAVANA"; tag "basic";
chr19	HAVANA	gene	11538717	11550323	.	+	.	gene_id "ENSG00000130176.7"; gene_name "CNN1"; gene_status "KNOWN"; gene_type "protein_coding"; talon_gene "49825"; havana_gene "OTTHUMG00000182033.2"; level "1";
chr19	HAVANA	transcript	11538717	11550323	.	+	.	gene_id "ENSG00000130176.7"; transcript_id "ENST00000252456.6"; gene_name "CNN1"; gene_status "KNOWN"; gene_type "protein_coding"; transcript_type "protein_coding"; transcript_status "KNOWN"; transcript_name "CNN1-201"; talon_gene "49825"; talon_transcript "177807"; ccdsid "CCDS12263.1"; havana_transcript "OTTHUMT00000458854.1"; level "2"; protein_id "ENSP00000252456.1"; source "HAVANA"; tag "CCDS"; transcript_support_level "1";
chr19	HAVANA	exon	11538717	11538990	.	+	.	gene_id "ENSG00000130176.7"; transcript_id "ENST00000252456.6"; gene_type "protein_coding"; gene_status "KNOWN"; gene_name "CNN1"; transcript_type "protein_coding"; transcript_status "KNOWN"; transcript_name "CNN1-201"; exon_number "1"; exon_id "ENSE00002789578.1"; talon_gene "49825"; talon_transcript "177807"; talon_exon "823201"; ccdsid "CCDS12263.1"; exon_status "KNOWN"; level "2"; protein_id "ENSP00000252456.1"; source "HAVANA"; tag "CCDS";
chr19	HAVANA	exon	11541076	11541197	.	+	.	gene_id "ENSG00000130176.7"; transcript_id "ENST00000252456.6"; gene_type "protein_coding"; gene_status "KNOWN"; gene_name "CNN1"; transcript_type "protein_coding"; transcript_status "KNOWN"; transcript_name "CNN1-201"; exon_number "2"; exon_id "ENSE00003590752.1"; talon_gene "49825"; talon_transcript "177807"; talon_exon "823203"; ccdsid "CCDS12263.1"; exon_status "KNOWN"; level "2"; protein_id "ENSP00000252456.1"; source "HAVANA"; tag "CCDS";
chr19	HAVANA	exon	11546675	11546741	.	+	.	gene_id "ENSG00000130176.7"; transcript_id "ENST00000252456.6"; gene_type "protein_coding"; gene_status "KNOWN"; gene_name "CNN1"; transcript_type "protein_coding"; transcript_status "KNOWN"; transcript_name "CNN1-201"; exon_number "3"; exon_id "ENSE00000679864.1"; talon_gene "49825"; talon_transcript "177807"; talon_exon "823205"; ccdsid "CCDS12263.1"; exon_status "KNOWN"; level "2"; protein_id "ENSP00000252456.1"; source "HAVANA"; tag "CCDS";
chr19	HAVANA	exon	11546832	11546969	.	+	.	gene_id "ENSG00000130176.7"; transcript_id "ENST00000252456.6"; gene_type "protein_coding"; gene_status "KNOWN"; gene_name "CNN1"; transcript_type "protein_coding"; transcript_status "KNOWN"; transcript_name "CNN1-201"; exon_number "4"; exon_id "ENSE00000679863.1"; talon_gene "49825"; talon_transcript "177807"; talon_exon "823207"; ccdsid "CCDS12263.1"; exon_status "KNOWN"; level "2"; protein_id "ENSP00000252456.1"; source "HAVANA"; tag "CCDS";
chr19	HAVANA	exon	11547797	11547907	.	+	.	gene_id "ENSG00000130176.7"; transcript_id "ENST00000252456.6"; gene_type "protein_coding"; gene_status "KNOWN"; gene_name "CNN1"; transcript_type "protein_coding"; transcript_status "KNOWN"; transcript_name "CNN1-201"; exon_number "5"; exon_id "ENSE00000679862.1"; talon_gene "49825"; talon_transcript "177807"; talon_exon "823209"; ccdsid "CCDS12263.1"; exon_status "KNOWN"; level "2"; protein_id "ENSP00000252456.1"; source "HAVANA"; tag "CCDS";
chr19	HAVANA	exon	11549323	11549469	.	+	.	gene_id "ENSG00000130176.7"; transcript_id "ENST00000252456.6"; gene_type "protein_coding"; gene_status "KNOWN"; gene_name "CNN1"; transcript_type "protein_coding"; transcript_status "KNOWN"; transcript_name "CNN1-201"; exon_number "6"; exon_id "ENSE00000679861.1"; talon_gene "49825"; talon_transcript "177807"; talon_exon "823211"; ccdsid "CCDS12263.1"; exon_status "KNOWN"; level "2"; protein_id "ENSP00000252456.1"; source "HAVANA"; tag "CCDS";
chr19	HAVANA	exon	11549550	11550323	.	+	.	gene_id "ENSG00000130176.7"; transcript_id "ENST00000252456.6"; gene_type "protein_coding"; gene_status "KNOWN"; gene_name "CNN1"; transcript_type "protein_coding"; transcript_status "KNOWN"; transcript_name "CNN1-201"; exon_number "7"; exon_id "ENSE00000864719.4"; talon_gene "49825"; talon_transcript "177807"; talon_exon "823213"; ccdsid "CCDS12263.1"; exon_status "KNOWN"; level "2"; protein_id "ENSP00000252456.1"; source "HAVANA"; tag "CCDS";
chr19	HAVANA	gene	11553043	11555715	.	-	.	gene_id "ENSG00000130165.10"; gene_name "ELOF1"; gene_status "KNOWN"; gene_type "protein_coding"; talon_gene "49826"; havana_gene "OTTHUMG00000182034.3"; level "1";
chr19	ENSEMBL	transcript	11553043	11559236	.	-	.	gene_id "ENSG00000130165.10"; transcript_id "ENST00000252445.7"; gene_name "ELOF1"; gene_status "KNOWN"; gene_type "protein_coding"; transcript_type "protein_coding"; transcript_status "KNOWN"; transcript_name "ELOF1-201"; talon_gene "49826"; talon_transcript "177818"; ccdsid "CCDS12264.1"; level "3"; protein_id "ENSP00000252445.3"; source "ENSEMBL"; tag "CCDS"; transcript_support_level "2";
chr19	ENSEMBL	exon	11559191	11559236	.	-	.	gene_id "ENSG00000130165.10"; transcript_id "ENST00000252445.7"; gene_type "protein_coding"; gene_status "KNOWN"; gene_name "ELOF1"; transcript_type "protein_coding"; transcript_status "KNOWN"; transcript_name "ELOF1-201"; exon_number "1"; exon_id "ENSE00001515029.1"; talon_gene "49826"; talon_transcript "177818"; talon_exon "823251"; ccdsid "CCDS12264.1"; exon_status "KNOWN"; level "3"; protein_id "ENSP00000252445.3"; source "ENSEMBL"; tag "CCDS";
chr19	ENSEMBL	exon	11554232	11554365	.	-	.	gene_id "ENSG00000130165.10"; transcript_id "ENST00000252445.7"; gene_type "protein_coding"; gene_status "KNOWN"; gene_name "ELOF1"; transcript_type "protein_coding"; transcript_status "KNOWN"; transcript_name "ELOF1-201"; exon_number "2"; exon_id "ENSE00003469475.1"; talon_gene "49826"; talon_transcript "177818"; talon_exon "823246"; ccdsid "CCDS12264.1"; exon_status "KNOWN"; level "3"; protein_id "ENSP00000252445.3"; source "ENSEMBL"; tag "CCDS";
chr19	ENSEMBL	exon	11554011	11554081	.	-	.	gene_id "ENSG00000130165.10"; transcript_id "ENST00000252445.7"; gene_type "protein_coding"; gene_status "KNOWN"; gene_name "ELOF1"; transcript_type "protein_coding"; transcript_status "KNOWN"; transcript_name "ELOF1-201"; exon_number "3"; exon_id "ENSE00000894046.1"; talon_gene "49826"; talon_transcript "177818"; talon_exon "823248"; ccdsid "CCDS12264.1"; exon_status "KNOWN"; level "3"; protein_id "ENSP00000252445.3"; source "ENSEMBL"; tag "CCDS";
chr19	ENSEMBL	exon	11553043	11553810	.	-	.	gene_id "ENSG00000130165.10"; transcript_id "ENST00000252445.7"; gene_type "protein_coding"; gene_status "KNOWN"; gene_name "ELOF1"; transcript_type "protein_coding"; transcript_status "KNOWN"; transcript_name "ELOF1-201"; exon_number "4"; exon_id "ENSE00001061357.5"; talon_gene "49826"; talon_transcript "177818"; talon_exon "823253"; ccdsid "CCDS12264.1"; exon_status "KNOWN"; level "3"; protein_id "ENSP00000252445.3"; source "ENSEMBL"; tag "CCDS";
chr19	TALON	transcript	11553043	11554081	.	-	.	gene_id "ENSG00000130165.10"; transcript_id "ENCODEHT000362154"; gene_name "ELOF1"; gene_status "KNOWN"; gene_type "protein_coding"; transcript_status "NOVEL"; transcript_name "ENCODEHT000362154"; talon_gene "49826"; talon_transcript "362154"; ISM-suffix_to_IDs "177818,177819,177821,177822,177823"; ISM-suffix_transcript "TRUE"; ISM_to_IDs "177818,177819,177821,177822,177823"; ISM_transcript "TRUE";
chr19	ENSEMBL	exon	11554011	11554081	.	-	.	gene_id "ENSG00000130165.10"; transcript_id "ENCODEHT000362154"; gene_type "protein_coding"; gene_status "KNOWN"; gene_name "ELOF1"; transcript_status "NOVEL"; transcript_name "ENCODEHT000362154"; exon_number "1"; exon_id "ENSE00000894046.1"; talon_gene "49826"; talon_transcript "362154"; talon_exon "823248"; ccdsid "CCDS12264.1"; exon_status "KNOWN"; level "3"; protein_id "ENSP00000252445.3"; source "ENSEMBL"; tag "CCDS";
chr19	ENSEMBL	exon	11553043	11553810	.	-	.	gene_id "ENSG00000130165.10"; transcript_id "ENCODEHT000362154"; gene_type "protein_coding"; gene_status "KNOWN"; gene_name "ELOF1"; transcript_status "NOVEL"; transcript_name "ENCODEHT000362154"; exon_number "2"; exon_id "ENSE00001061357.5"; talon_gene "49826"; talon_transcript "362154"; talon_exon "823253"; ccdsid "CCDS12264.1"; exon_status "KNOWN"; level "3"; protein_id "ENSP00000252445.3"; source "ENSEMBL"; tag "CCDS";
chr19	TALON	transcript	11553043	11554794	.	-	.	gene_id "ENSG00000130165.10"; transcript_id "ENCODEHT000362161"; gene_name "ELOF1"; gene_status "KNOWN"; gene_type "protein_coding"; transcript_status "NOVEL"; transcript_name "ENCODEHT000362161"; talon_gene "49826"; talon_transcript "362161"; ISM-suffix_to_IDs "177818,177819,177821,177822,177823"; ISM-suffix_transcript "TRUE"; ISM_to_IDs "177818,177819,177821,177822,177823"; ISM_transcript "TRUE";
chr19	TALON	exon	11554232	11554794	.	-	.	gene_id "ENSG00000130165.10"; transcript_id "ENCODEHT000362161"; gene_type "protein_coding"; gene_status "KNOWN"; gene_name "ELOF1"; transcript_status "NOVEL"; transcript_name "ENCODEHT000362161"; exon_number "1"; exon_id "1123857"; talon_gene "49826"; talon_transcript "362161"; talon_exon "1123857"; exon_status "NOVEL";
chr19	ENSEMBL	exon	11554011	11554081	.	-	.	gene_id "ENSG00000130165.10"; transcript_id "ENCODEHT000362161"; gene_type "protein_coding"; gene_status "KNOWN"; gene_name "ELOF1"; transcript_status "NOVEL"; transcript_name "ENCODEHT000362161"; exon_number "2"; exon_id "ENSE00000894046.1"; talon_gene "49826"; talon_transcript "362161"; talon_exon "823248"; ccdsid "CCDS12264.1"; exon_status "KNOWN"; level "3"; protein_id "ENSP00000252445.3"; source "ENSEMBL"; tag "CCDS";
chr19	ENSEMBL	exon	11553043	11553810	.	-	.	gene_id "ENSG00000130165.10"; transcript_id "ENCODEHT000362161"; gene_type "protein_coding"; gene_status "KNOWN"; gene_name "ELOF1"; transcript_status "NOVEL"; transcript_name "ENCODEHT000362161"; exon_number "3"; exon_id "ENSE00001061357.5"; talon_gene "49826"; talon_transcript "362161"; talon_exon "823253"; ccdsid "CCDS12264.1"; exon_status "KNOWN"; level "3"; protein_id "ENSP00000252445.3"; source "ENSEMBL"; tag "CCDS";
chr19	HAVANA	transcript	11553531	11555715	.	-	.	gene_id "ENSG00000130165.10"; transcript_id "ENST00000591674.5"; gene_name "ELOF1"; gene_status "KNOWN"; gene_type "protein_coding"; transcript_type "protein_coding"; transcript_status "KNOWN"; transcript_name "ELOF1-207"; talon_gene "49826"; talon_transcript "177821"; havana_transcript "OTTHUMT00000458867.1"; level "1"; protein_id "ENSP00000467330.1"; source "HAVANA"; tag "exp_conf"; transcript_support_level "2";
chr19	HAVANA	exon	11555522	11555715	.	-	.	gene_id "ENSG00000130165.10"; transcript_id "ENST00000591674.5"; gene_type "protein_coding"; gene_status "KNOWN"; gene_name "ELOF1"; transcript_type "protein_coding"; transcript_status "KNOWN"; transcript_name "ELOF1-207"; exon_number "1"; exon_id "ENSE00002762243.1"; talon_gene "49826"; talon_transcript "177821"; talon_exon "823263"; exon_status "KNOWN"; level "1"; protein_id "ENSP00000467330.1"; source "HAVANA"; tag "exp_conf";
chr19	ENSEMBL	exon	11554232	11554365	.	-	.	gene_id "ENSG00000130165.10"; transcript_id "ENST00000591674.5"; gene_type "protein_coding"; gene_status "KNOWN"; gene_name "ELOF1"; transcript_type "protein_coding"; transcript_status "KNOWN"; transcript_name "ELOF1-207"; exon_number "2"; exon_id "ENSE00003469475.1"; talon_gene "49826"; talon_transcript "177821"; talon_exon "823246"; ccdsid "CCDS12264.1"; exon_status "KNOWN"; level "3"; protein_id "ENSP00000252445.3"; source "ENSEMBL"; tag "CCDS";
chr19	ENSEMBL	exon	11554011	11554081	.	-	.	gene_id "ENSG00000130165.10"; transcript_id "ENST00000591674.5"; gene_type "protein_coding"; gene_status "KNOWN"; gene_name "ELOF1"; transcript_type "protein_coding"; transcript_status "KNOWN"; transcript_name "ELOF1-207"; exon_number "3"; exon_id "ENSE00000894046.1"; talon_gene "49826"; talon_transcript "177821"; talon_exon "823248"; ccdsid "CCDS12264.1"; exon_status "KNOWN"; level "3"; protein_id "ENSP00000252445.3"; source "ENSEMBL"; tag "CCDS";
chr19	HAVANA	exon	11553531	11553810	.	-	.	gene_id "ENSG00000130165.10"; transcript_id "ENST00000591674.5"; gene_type "protein_coding"; gene_status "KNOWN"; gene_name "ELOF1"; transcript_type "protein_coding"; transcript_status "KNOWN"; transcript_name "ELOF1-207"; exon_number "4"; exon_id "ENSE00002854711.1"; talon_gene "49826"; talon_transcript "177821"; talon_exon "823265"; exon_status "KNOWN"; level "1"; protein_id "ENSP00000467330.1"; source "HAVANA"; tag "exp_conf";
chr19	HAVANA	gene	11597420	11619135	.	+	.	gene_id "ENSG00000198551.9"; gene_name "ZNF627"; gene_status "KNOWN"; gene_type "protein_coding"; talon_gene "49827"; havana_gene "OTTHUMG00000182035.2"; level "1"; tag "overlapping_locus";
chr19	HAVANA	transcript	11597420	11619135	.	+	.	gene_id "ENSG00000198551.9"; transcript_id "ENST00000361113.9"; gene_name "ZNF627"; gene_status "KNOWN"; gene_type "protein_coding"; transcript_type "protein_coding"; transcript_status "KNOWN"; transcript_name "ZNF627-201"; talon_gene "49827"; talon_transcript "177829"; ccdsid "CCDS42502.1"; havana_transcript "OTTHUMT00000458875.1"; level "2"; protein_id "ENSP00000354414.4"; source "HAVANA"; tag "CCDS"; transcript_support_level "1";
chr19	HAVANA	exon	11597420	11597630	.	+	.	gene_id "ENSG00000198551.9"; transcript_id "ENST00000361113.9"; gene_type "protein_coding"; gene_status "KNOWN"; gene_name "ZNF627"; transcript_type "protein_coding"; transcript_status "KNOWN"; transcript_name "ZNF627-201"; exon_number "1"; exon_id "ENSE00001484910.3"; talon_gene "49827"; talon_transcript "177829"; talon_exon "823299"; ccdsid "CCDS42502.1"; exon_status "KNOWN"; level "2"; protein_id "ENSP00000354414.4"; source "HAVANA"; tag "CCDS";
chr19	HAVANA	exon	11614527	11614653	.	+	.	gene_id "ENSG00000198551.9"; transcript_id "ENST00000361113.9"; gene_type "protein_coding"; gene_status "KNOWN"; gene_name "ZNF627"; transcript_type "protein_coding"; transcript_status "KNOWN"; transcript_name "ZNF627-201"; exon_number "2"; exon_id "ENSE00003595743.1"; talon_gene "49827"; talon_transcript "177829"; talon_exon "823291"; ccdsid "CCDS42502.1"; exon_status "KNOWN"; level "2"; protein_id "ENSP00000464997.1"; source "HAVANA"; tag "cds_end_NF";
chr19	HAVANA	exon	11614827	11614887	.	+	.	gene_id "ENSG00000198551.9"; transcript_id "ENST00000361113.9"; gene_type "protein_coding"; gene_status "KNOWN"; gene_name "ZNF627"; transcript_type "protein_coding"; transcript_status "KNOWN"; transcript_name "ZNF627-201"; exon_number "3"; exon_id "ENSE00001746432.1"; talon_gene "49827"; talon_transcript "177829"; talon_exon "823301"; ccdsid "CCDS42502.1"; exon_status "KNOWN"; level "2"; protein_id "ENSP00000354414.4"; source "HAVANA"; tag "CCDS";
chr19	HAVANA	exon	11616695	11619135	.	+	.	gene_id "ENSG00000198551.9"; transcript_id "ENST00000361113.9"; gene_type "protein_coding"; gene_status "KNOWN"; gene_name "ZNF627"; transcript_type "protein_coding"; transcript_status "KNOWN"; transcript_name "ZNF627-201"; exon_number "4"; exon_id "ENSE00002932183.1"; talon_gene "49827"; talon_transcript "177829"; talon_exon "823303"; ccdsid "CCDS42502.1"; exon_status "KNOWN"; level "2"; protein_id "ENSP00000354414.4"; source "HAVANA"; tag "CCDS";
chr19	HAVANA	gene	11574660	11578979	.	-	.	gene_id "ENSG00000102575.11"; gene_name "ACP5"; gene_status "KNOWN"; gene_type "protein_coding"; talon_gene "49828"; havana_gene "OTTHUMG00000182036.3"; level "2";
chr19	HAVANA	transcript	11574660	11577645	.	-	.	gene_id "ENSG00000102575.11"; transcript_id "ENST00000648477.1"; gene_name "ACP5"; gene_status "KNOWN"; gene_type "protein_coding"; transcript_type "protein_coding"; transcript_status "KNOWN"; transcript_name "ACP5-213"; talon_gene "49828"; talon_transcript "177832"; havana_transcript "OTTHUMT00000498507.1"; level "2"; protein_id "ENSP00000496973.1"; source "HAVANA"; tag "appris_principal_1";
chr19	HAVANA	exon	11577593	11577645	.	-	.	gene_id "ENSG00000102575.11"; transcript_id "ENST00000648477.1"; gene_type "protein_coding"; gene_status "KNOWN"; gene_name "ACP5"; transcript_type "protein_coding"; transcript_status "KNOWN"; transcript_name "ACP5-213"; exon_number "1"; exon_id "ENSE00003834800.1"; talon_gene "49828"; talon_transcript "177832"; talon_exon "823312"; exon_status "KNOWN"; level "2"; protein_id "ENSP00000496973.1"; source "HAVANA"; tag "appris_principal_1";
chr19	HAVANA	exon	11577057	11577317	.	-	.	gene_id "ENSG00000102575.11"; transcript_id "ENST00000648477.1"; gene_type "protein_coding"; gene_status "KNOWN"; gene_name "ACP5"; transcript_type "protein_coding"; transcript_status "KNOWN"; transcript_name "ACP5-213"; exon_number "2"; exon_id "ENSE00002900287.1"; talon_gene "49828"; talon_transcript "177832"; talon_exon "823314"; ccdsid "CCDS12265.1"; exon_status "KNOWN"; level "2"; protein_id "ENSP00000496973.1"; source "HAVANA"; tag "appris_principal_1";
chr19	HAVANA	exon	11576716	11576843	.	-	.	gene_id "ENSG00000102575.11"; transcript_id "ENST00000648477.1"; gene_type "protein_coding"; gene_status "KNOWN"; gene_name "ACP5"; transcript_type "protein_coding"; transcript_status "KNOWN"; transcript_name "ACP5-213"; exon_number "3"; exon_id "ENSE00000683853.1"; talon_gene "49828"; talon_transcript "177832"; talon_exon "823316"; ccdsid "CCDS12265.1"; exon_status "KNOWN"; level "2"; protein_id "ENSP00000496973.1"; source "HAVANA"; tag "appris_principal_1";
chr19	HAVANA	exon	11576243	11576588	.	-	.	gene_id "ENSG00000102575.11"; transcript_id "ENST00000648477.1"; gene_type "protein_coding"; gene_status "KNOWN"; gene_name "ACP5"; transcript_type "protein_coding"; transcript_status "KNOWN"; transcript_name "ACP5-213"; exon_number "4"; exon_id "ENSE00000683849.1"; talon_gene "49828"; talon_transcript "177832"; talon_exon "823318"; ccdsid "CCDS12265.1"; exon_status "KNOWN"; level "2"; protein_id "ENSP00000496973.1"; source "HAVANA"; tag "appris_principal_1";
chr19	HAVANA	exon	11574660	11575252	.	-	.	gene_id "ENSG00000102575.11"; transcript_id "ENST00000648477.1"; gene_type "protein_coding"; gene_status "KNOWN"; gene_name "ACP5"; transcript_type "protein_coding"; transcript_status "KNOWN"; transcript_name "ACP5-213"; exon_number "5"; exon_id "ENSE00001330055.5"; talon_gene "49828"; talon_transcript "177832"; talon_exon "823320"; ccdsid "CCDS12265.1"; exon_status "KNOWN"; level "2"; protein_id "ENSP00000496973.1"; source "HAVANA"; tag "appris_principal_1";
chr19	HAVANA	transcript	11574660	11578985	.	-	.	gene_id "ENSG00000102575.11"; transcript_id "ENST00000218758.9"; gene_name "ACP5"; gene_status "KNOWN"; gene_type "protein_coding"; transcript_type "protein_coding"; transcript_status "KNOWN"; transcript_name "ACP5-201"; talon_gene "49828"; talon_transcript "177833"; ccdsid "CCDS12265.1"; havana_transcript "OTTHUMT00000458879.1"; level "2"; protein_id "ENSP00000218758.4"; source "HAVANA"; tag "CCDS"; transcript_support_level "1";
chr19	HAVANA	exon	11578844	11578985	.	-	.	gene_id "ENSG00000102575.11"; transcript_id "ENST00000218758.9"; gene_type "protein_coding"; gene_status "KNOWN"; gene_name "ACP5"; transcript_type "protein_coding"; transcript_status "KNOWN"; transcript_name "ACP5-201"; exon_number "1"; exon_id "ENSE00002787345.1"; talon_gene "49828"; talon_transcript "177833"; talon_exon "823321"; ccdsid "CCDS12265.1"; exon_status "KNOWN"; level "2"; protein_id "ENSP00000218758.4"; source "HAVANA"; tag "CCDS";
chr19	HAVANA	exon	11578585	11578657	.	-	.	gene_id "ENSG00000102575.11"; transcript_id "ENST00000218758.9"; gene_type "protein_coding"; gene_status "KNOWN"; gene_name "ACP5"; transcript_type "protein_coding"; transcript_status "KNOWN"; transcript_name "ACP5-201"; exon_number "2"; exon_id "ENSE00001515028.1"; talon_gene "49828"; talon_transcript "177833"; talon_exon "823323"; ccdsid "CCDS12265.1"; exon_status "KNOWN"; level "2"; protein_id "ENSP00000218758.4"; source "HAVANA"; tag "CCDS";
chr19	HAVANA	exon	11577593	11577679	.	-	.	gene_id "ENSG00000102575.11"; transcript_id "ENST00000218758.9"; gene_type "protein_coding"; gene_status "KNOWN"; gene_name "ACP5"; transcript_type "protein_coding"; transcript_status "KNOWN"; transcript_name "ACP5-201"; exon_number "3"; exon_id "ENSE00001363729.3"; talon_gene "49828"; talon_transcript "177833"; talon_exon "823325"; ccdsid "CCDS12265.1"; exon_status "KNOWN"; level "2"; protein_id "ENSP00000218758.4"; source "HAVANA"; tag "CCDS";
chr19	HAVANA	exon	11577057	11577317	.	-	.	gene_id "ENSG00000102575.11"; transcript_id "ENST00000218758.9"; gene_type "protein_coding"; gene_status "KNOWN"; gene_name "ACP5"; transcript_type "protein_coding"; transcript_status "KNOWN"; transcript_name "ACP5-201"; exon_number "4"; exon_id "ENSE00002900287.1"; talon_gene "49828"; talon_transcript "177833"; talon_exon "823314"; ccdsid "CCDS12265.1"; exon_status "KNOWN"; level "2"; protein_id "ENSP00000496973.1"; source "HAVANA"; tag "appris_principal_1";
chr19	HAVANA	exon	11576716	11576843	.	-	.	gene_id "ENSG00000102575.11"; transcript_id "ENST00000218758.9"; gene_type "protein_coding"; gene_status "KNOWN"; gene_name "ACP5"; transcript_type "protein_coding"; transcript_status "KNOWN"; transcript_name "ACP5-201"; exon_number "5"; exon_id "ENSE00000683853.1"; talon_gene "49828"; talon_transcript "177833"; talon_exon "823316"; ccdsid "CCDS12265.1"; exon_status "KNOWN"; level "2"; protein_id "ENSP00000496973.1"; source "HAVANA"; tag "appris_principal_1";
chr19	HAVANA	exon	11576243	11576588	.	-	.	gene_id "ENSG00000102575.11"; transcript_id "ENST00000218758.9"; gene_type "protein_coding"; gene_status "KNOWN"; gene_name "ACP5"; transcript_type "protein_coding"; transcript_status "KNOWN"; transcript_name "ACP5-201"; exon_number "6"; exon_id "ENSE00000683849.1"; talon_gene "49828"; talon_transcript "177833"; talon_exon "823318"; ccdsid "CCDS12265.1"; exon_status "KNOWN"; level "2"; protein_id "ENSP00000496973.1"; source "HAVANA"; tag "appris_principal_1";
chr19	HAVANA	exon	11574660	11575252	.	-	.	gene_id "ENSG00000102575.11"; transcript_id "ENST00000218758.9"; gene_type "protein_coding"; gene_status "KNOWN"; gene_name "ACP5"; transcript_type "protein_coding"; transcript_status "KNOWN"; transcript_name "ACP5-201"; exon_number "7"; exon_id "ENSE00001330055.5"; talon_gene "49828"; talon_transcript "177833"; talon_exon "823320"; ccdsid "CCDS12265.1"; exon_status "KNOWN"; level "2"; protein_id "ENSP00000496973.1"; source "HAVANA"; tag "appris_principal_1";
chr19	TALON	transcript	11574660	11578923	.	-	.	gene_id "ENSG00000102575.11"; transcript_id "ENCODEHT000362457"; gene_name "ACP5"; gene_status "KNOWN"; gene_type "protein_coding"; transcript_status "NOVEL"; transcript_name "ENCODEHT000362457"; talon_gene "49828"; talon_transcript "362457"; ISM-suffix_to_IDs "177833,177835"; ISM-suffix_transcript "TRUE"; ISM_to_IDs "177833,177835"; ISM_transcript "TRUE";
chr19	TALON	exon	11578585	11578923	.	-	.	gene_id "ENSG00000102575.11"; transcript_id "ENCODEHT000362457"; gene_type "protein_coding"; gene_status "KNOWN"; gene_name "ACP5"; transcript_status "NOVEL"; transcript_name "ENCODEHT000362457"; exon_number "1"; exon_id "1124169"; talon_gene "49828"; talon_transcript "362457"; talon_exon "1124169"; exon_status "NOVEL";
chr19	HAVANA	exon	11577593	11577679	.	-	.	gene_id "ENSG00000102575.11"; transcript_id "ENCODEHT000362457"; gene_type "protein_coding"; gene_status "KNOWN"; gene_name "ACP5"; transcript_status "NOVEL"; transcript_name "ENCODEHT000362457"; exon_number "2"; exon_id "ENSE00001363729.3"; talon_gene "49828"; talon_transcript "362457"; talon_exon "823325"; ccdsid "CCDS12265.1"; exon_status "KNOWN"; level "2"; protein_id "ENSP00000218758.4"; source "HAVANA"; tag "CCDS";
chr19	HAVANA	exon	11577057	11577317	.	-	.	gene_id "ENSG00000102575.11"; transcript_id "ENCODEHT000362457"; gene_type "protein_coding"; gene_status "KNOWN"; gene_name "ACP5"; transcript_status "NOVEL"; transcript_name "ENCODEHT000362457"; exon_number "3"; exon_id "ENSE00002900287.1"; talon_gene "49828"; talon_transcript "362457"; talon_exon "823314"; ccdsid "CCDS12265.1"; exon_status "KNOWN"; level "2"; protein_id "ENSP00000496973.1"; source "HAVANA"; tag "appris_principal_1";
chr19	HAVANA	exon	11576716	11576843	.	-	.	gene_id "ENSG00000102575.11"; transcript_id "ENCODEHT000362457"; gene_type "protein_coding"; gene_status "KNOWN"; gene_name "ACP5"; transcript_status "NOVEL"; transcript_name "ENCODEHT000362457"; exon_number "4"; exon_id "ENSE00000683853.1"; talon_gene "49828"; talon_transcript "362457"; talon_exon "823316"; ccdsid "CCDS12265.1"; exon_status "KNOWN"; level "2"; protein_id "ENSP00000496973.1"; source "HAVANA"; tag "appris_principal_1";
chr19	HAVANA	exon	11576243	11576588	.	-	.	gene_id "ENSG00000102575.11"; transcript_id "ENCODEHT000362457"; gene_type "protein_coding"; gene_status "KNOWN"; gene_name "ACP5"; transcript_status "NOVEL"; transcript_name "ENCODEHT000362457"; exon_number "5"; exon_id "ENSE00000683849.1"; talon_gene "49828"; talon_transcript "362457"; talon_exon "823318"; ccdsid "CCDS12265.1"; exon_status "KNOWN"; level "2"; protein_id "ENSP00000496973.1"; source "HAVANA"; tag "appris_principal_1";
chr19	HAVANA	exon	11574660	11575252	.	-	.	gene_id "ENSG00000102575.11"; transcript_id "ENCODEHT000362457"; gene_type "protein_coding"; gene_status "KNOWN"; gene_name "ACP5"; transcript_status "NOVEL"; transcript_name "ENCODEHT000362457"; exon_number "6"; exon_id "ENSE00001330055.5"; talon_gene "49828"; talon_transcript "362457"; talon_exon "823320"; ccdsid "CCDS12265.1"; exon_status "KNOWN"; level "2"; protein_id "ENSP00000496973.1"; source "HAVANA"; tag "appris_principal_1";
chr19	TALON	transcript	11574660	11576943	.	-	.	gene_id "ENSG00000102575.11"; transcript_id "ENCODEHT000362460"; gene_name "ACP5"; gene_status "KNOWN"; gene_type "protein_coding"; transcript_status "NOVEL"; transcript_name "ENCODEHT000362460"; talon_gene "49828"; talon_transcript "362460"; ISM-suffix_to_IDs "177832,177833,177834,177835,177836,362455,362457"; ISM-suffix_transcript "TRUE"; ISM_to_IDs "177832,177833,177834,177835,177836,362455,362457"; ISM_transcript "TRUE";
chr19	TALON	exon	11576243	11576943	.	-	.	gene_id "ENSG00000102575.11"; transcript_id "ENCODEHT000362460"; gene_type "protein_coding"; gene_status "KNOWN"; gene_name "ACP5"; transcript_status "NOVEL"; transcript_name "ENCODEHT000362460"; exon_number "1"; exon_id "1124174"; talon_gene "49828"; talon_transcript "362460"; talon_exon "1124174"; exon_status "NOVEL";
chr19	HAVANA	exon	11574660	11575252	.	-	.	gene_id "ENSG00000102575.11"; transcript_id "ENCODEHT000362460"; gene_type "protein_coding"; gene_status "KNOWN"; gene_name "ACP5"; transcript_status "NOVEL"; transcript_name "ENCODEHT000362460"; exon_number "2"; exon_id "ENSE00001330055.5"; talon_gene "49828"; talon_transcript "362460"; talon_exon "823320"; ccdsid "CCDS12265.1"; exon_status "KNOWN"; level "2"; protein_id "ENSP00000496973.1"; source "HAVANA"; tag "appris_principal_1";
chr19	HAVANA	transcript	11574691	11578986	.	-	.	gene_id "ENSG00000102575.11"; transcript_id "ENST00000412435.6"; gene_name "ACP5"; gene_status "KNOWN"; gene_type "protein_coding"; transcript_type "protein_coding"; transcript_status "KNOWN"; transcript_name "ACP5-202"; talon_gene "49828"; talon_transcript "177834"; ccdsid "CCDS12265.1"; havana_transcript "OTTHUMT00000458880.1"; level "2"; protein_id "ENSP00000392374.1"; source "HAVANA"; tag "CCDS"; transcript_support_level "2";
chr19	HAVANA	exon	11578844	11578986	.	-	.	gene_id "ENSG00000102575.11"; transcript_id "ENST00000412435.6"; gene_type "protein_coding"; gene_status "KNOWN"; gene_name "ACP5"; transcript_type "protein_coding"; transcript_status "KNOWN"; transcript_name "ACP5-202"; exon_number "1"; exon_id "ENSE00001484931.3"; talon_gene "49828"; talon_transcript "177834"; talon_exon "823326"; ccdsid "CCDS12265.1"; exon_status "KNOWN"; level "2"; protein_id "ENSP00000392374.1"; source "HAVANA"; tag "CCDS";
chr19	HAVANA	exon	11577593	11577679	.	-	.	gene_id "ENSG00000102575.11"; transcript_id "ENST00000412435.6"; gene_type "protein_coding"; gene_status "KNOWN"; gene_name "ACP5"; transcript_type "protein_coding"; transcript_status "KNOWN"; transcript_name "ACP5-202"; exon_number "2"; exon_id "ENSE00001363729.3"; talon_gene "49828"; talon_transcript "177834"; talon_exon "823325"; ccdsid "CCDS12265.1"; exon_status "KNOWN"; level "2"; protein_id "ENSP00000218758.4"; source "HAVANA"; tag "CCDS";
chr19	HAVANA	exon	11577057	11577317	.	-	.	gene_id "ENSG00000102575.11"; transcript_id "ENST00000412435.6"; gene_type "protein_coding"; gene_status "KNOWN"; gene_name "ACP5"; transcript_type "protein_coding"; transcript_status "KNOWN"; transcript_name "ACP5-202"; exon_number "3"; exon_id "ENSE00002900287.1"; talon_gene "49828"; talon_transcript "177834"; talon_exon "823314"; ccdsid "CCDS12265.1"; exon_status "KNOWN"; level "2"; protein_id "ENSP00000496973.1"; source "HAVANA"; tag "appris_principal_1";
chr19	HAVANA	exon	11576716	11576843	.	-	.	gene_id "ENSG00000102575.11"; transcript_id "ENST00000412435.6"; gene_type "protein_coding"; gene_status "KNOWN"; gene_name "ACP5"; transcript_type "protein_coding"; transcript_status "KNOWN"; transcript_name "ACP5-202"; exon_number "4"; exon_id "ENSE00000683853.1"; talon_gene "49828"; talon_transcript "177834"; talon_exon "823316"; ccdsid "CCDS12265.1"; exon_status "KNOWN"; level "2"; protein_id "ENSP00000496973.1"; source "HAVANA"; tag "appris_principal_1";
chr19	HAVANA	exon	11576243	11576588	.	-	.	gene_id "ENSG00000102575.11"; transcript_id "ENST00000412435.6"; gene_type "protein_coding"; gene_status "KNOWN"; gene_name "ACP5"; transcript_type "protein_coding"; transcript_status "KNOWN"; transcript_name "ACP5-202"; exon_number "5"; exon_id "ENSE00000683849.1"; talon_gene "49828"; talon_transcript "177834"; talon_exon "823318"; ccdsid "CCDS12265.1"; exon_status "KNOWN"; level "2"; protein_id "ENSP00000496973.1"; source "HAVANA"; tag "appris_principal_1";
chr19	HAVANA	exon	11574691	11575252	.	-	.	gene_id "ENSG00000102575.11"; transcript_id "ENST00000412435.6"; gene_type "protein_coding"; gene_status "KNOWN"; gene_name "ACP5"; transcript_type "protein_coding"; transcript_status "KNOWN"; transcript_name "ACP5-202"; exon_number "6"; exon_id "ENSE00002813800.1"; talon_gene "49828"; talon_transcript "177834"; talon_exon "823328"; ccdsid "CCDS12265.1"; exon_status "KNOWN"; level "2"; protein_id "ENSP00000392374.1"; source "HAVANA"; tag "CCDS";
chr19	HAVANA	transcript	11574692	11578979	.	-	.	gene_id "ENSG00000102575.11"; transcript_id "ENST00000592828.5"; gene_name "ACP5"; gene_status "KNOWN"; gene_type "protein_coding"; transcript_type "protein_coding"; transcript_status "KNOWN"; transcript_name "ACP5-212"; talon_gene "49828"; talon_transcript "177835"; ccdsid "CCDS12265.1"; havana_transcript "OTTHUMT00000458881.1"; level "2"; protein_id "ENSP00000468767.1"; source "HAVANA"; tag "CCDS"; transcript_support_level "5";
chr19	HAVANA	exon	11578844	11578979	.	-	.	gene_id "ENSG00000102575.11"; transcript_id "ENST00000592828.5"; gene_type "protein_coding"; gene_status "KNOWN"; gene_name "ACP5"; transcript_type "protein_coding"; transcript_status "KNOWN"; transcript_name "ACP5-212"; exon_number "1"; exon_id "ENSE00002735659.1"; talon_gene "49828"; talon_transcript "177835"; talon_exon "823329"; ccdsid "CCDS12265.1"; exon_status "KNOWN"; level "2"; protein_id "ENSP00000468767.1"; source "HAVANA"; tag "CCDS";
chr19	HAVANA	exon	11578585	11578764	.	-	.	gene_id "ENSG00000102575.11"; transcript_id "ENST00000592828.5"; gene_type "protein_coding"; gene_status "KNOWN"; gene_name "ACP5"; transcript_type "protein_coding"; transcript_status "KNOWN"; transcript_name "ACP5-212"; exon_number "2"; exon_id "ENSE00002790327.1"; talon_gene "49828"; talon_transcript "177835"; talon_exon "823331"; ccdsid "CCDS12265.1"; exon_status "KNOWN"; level "2"; protein_id "ENSP00000468767.1"; source "HAVANA"; tag "CCDS";
chr19	HAVANA	exon	11577593	11577679	.	-	.	gene_id "ENSG00000102575.11"; transcript_id "ENST00000592828.5"; gene_type "protein_coding"; gene_status "KNOWN"; gene_name "ACP5"; transcript_type "protein_coding"; transcript_status "KNOWN"; transcript_name "ACP5-212"; exon_number "3"; exon_id "ENSE00001363729.3"; talon_gene "49828"; talon_transcript "177835"; talon_exon "823325"; ccdsid "CCDS12265.1"; exon_status "KNOWN"; level "2"; protein_id "ENSP00000218758.4"; source "HAVANA"; tag "CCDS";
chr19	HAVANA	exon	11577057	11577317	.	-	.	gene_id "ENSG00000102575.11"; transcript_id "ENST00000592828.5"; gene_type "protein_coding"; gene_status "KNOWN"; gene_name "ACP5"; transcript_type "protein_coding"; transcript_status "KNOWN"; transcript_name "ACP5-212"; exon_number "4"; exon_id "ENSE00002900287.1"; talon_gene "49828"; talon_transcript "177835"; talon_exon "823314"; ccdsid "CCDS12265.1"; exon_status "KNOWN"; level "2"; protein_id "ENSP00000496973.1"; source "HAVANA"; tag "appris_principal_1";
chr19	HAVANA	exon	11576716	11576843	.	-	.	gene_id "ENSG00000102575.11"; transcript_id "ENST00000592828.5"; gene_type "protein_coding"; gene_status "KNOWN"; gene_name "ACP5"; transcript_type "protein_coding"; transcript_status "KNOWN"; transcript_name "ACP5-212"; exon_number "5"; exon_id "ENSE00000683853.1"; talon_gene "49828"; talon_transcript "177835"; talon_exon "823316"; ccdsid "CCDS12265.1"; exon_status "KNOWN"; level "2"; protein_id "ENSP00000496973.1"; source "HAVANA"; tag "appris_principal_1";
chr19	HAVANA	exon	11576243	11576588	.	-	.	gene_id "ENSG00000102575.11"; transcript_id "ENST00000592828.5"; gene_type "protein_coding"; gene_status "KNOWN"; gene_name "ACP5"; transcript_type "protein_coding"; transcript_status "KNOWN"; transcript_name "ACP5-212"; exon_number "6"; exon_id "ENSE00000683849.1"; talon_gene "49828"; talon_transcript "177835"; talon_exon "823318"; ccdsid "CCDS12265.1"; exon_status "KNOWN"; level "2"; protein_id "ENSP00000496973.1"; source "HAVANA"; tag "appris_principal_1";
chr19	HAVANA	exon	11574692	11575252	.	-	.	gene_id "ENSG00000102575.11"; transcript_id "ENST00000592828.5"; gene_type "protein_coding"; gene_status "KNOWN"; gene_name "ACP5"; transcript_type "protein_coding"; transcript_status "KNOWN"; transcript_name "ACP5-212"; exon_number "7"; exon_id "ENSE00002742411.1"; talon_gene "49828"; talon_transcript "177835"; talon_exon "823332"; ccdsid "CCDS12265.1"; exon_status "KNOWN"; level "2"; protein_id "ENSP00000468767.1"; source "HAVANA"; tag "CCDS";
chr19	HAVANA	gene	11666069	11667030	.	-	.	gene_id "ENSG00000214223.4"; gene_name "HNRNPA1P10"; gene_status "KNOWN"; gene_type "processed_pseudogene"; talon_gene "49832"; havana_gene "OTTHUMG00000156531.1"; level "1"; tag "pseudo_consens";
chr19	HAVANA	transcript	11666069	11667030	.	-	.	gene_id "ENSG00000214223.4"; transcript_id "ENST00000444945.1"; gene_name "HNRNPA1P10"; gene_status "KNOWN"; gene_type "processed_pseudogene"; transcript_type "processed_pseudogene"; transcript_status "KNOWN"; transcript_name "HNRNPA1P10-201"; talon_gene "49832"; talon_transcript "177849"; havana_transcript "OTTHUMT00000344525.1"; level "1"; ont "PGO:0000004"; source "HAVANA"; tag "basic"; transcript_support_level "NA";
chr19	HAVANA	exon	11666069	11667030	.	-	.	gene_id "ENSG00000214223.4"; transcript_id "ENST00000444945.1"; gene_type "processed_pseudogene"; gene_status "KNOWN"; gene_name "HNRNPA1P10"; transcript_type "processed_pseudogene"; transcript_status "KNOWN"; transcript_name "HNRNPA1P10-201"; exon_number "1"; exon_id "ENSE00001791678.1"; talon_gene "49832"; talon_transcript "177849"; talon_exon "823391"; exon_status "KNOWN"; level "1"; ont "PGO:0000004"; source "HAVANA"; tag "basic";
chr19	HAVANA	gene	11721265	11738973	.	-	.	gene_id "ENSG00000197933.12"; gene_name "ZNF823"; gene_status "KNOWN"; gene_type "protein_coding"; talon_gene "49834"; havana_gene "OTTHUMG00000156528.4"; level "1"; tag "overlapping_locus";
chr19	HAVANA	transcript	11721265	11738973	.	-	.	gene_id "ENSG00000197933.12"; transcript_id "ENST00000341191.10"; gene_name "ZNF823"; gene_status "KNOWN"; gene_type "protein_coding"; transcript_type "protein_coding"; transcript_status "KNOWN"; transcript_name "ZNF823-201"; talon_gene "49834"; talon_transcript "177852"; ccdsid "CCDS45981.1"; havana_transcript "OTTHUMT00000344516.2"; level "2"; protein_id "ENSP00000340683.5"; source "HAVANA"; tag "CCDS"; transcript_support_level "1";
chr19	HAVANA	exon	11738817	11738973	.	-	.	gene_id "ENSG00000197933.12"; transcript_id "ENST00000341191.10"; gene_type "protein_coding"; gene_status "KNOWN"; gene_name "ZNF823"; transcript_type "protein_coding"; transcript_status "KNOWN"; transcript_name "ZNF823-201"; exon_number "1"; exon_id "ENSE00003526306.1"; talon_gene "49834"; talon_transcript "177852"; talon_exon "823398"; ccdsid "CCDS45981.1"; exon_status "KNOWN"; level "2"; protein_id "ENSP00000340683.5"; source "HAVANA"; tag "CCDS";
chr19	HAVANA	exon	11725201	11725327	.	-	.	gene_id "ENSG00000197933.12"; transcript_id "ENST00000341191.10"; gene_type "protein_coding"; gene_status "KNOWN"; gene_name "ZNF823"; transcript_type "protein_coding"; transcript_status "KNOWN"; transcript_name "ZNF823-201"; exon_number "2"; exon_id "ENSE00003512656.1"; talon_gene "49834"; talon_transcript "177852"; talon_exon "823400"; ccdsid "CCDS45981.1"; exon_status "KNOWN"; level "2"; protein_id "ENSP00000340683.5"; source "HAVANA"; tag "CCDS";
chr19	HAVANA	exon	11724194	11724254	.	-	.	gene_id "ENSG00000197933.12"; transcript_id "ENST00000341191.10"; gene_type "protein_coding"; gene_status "KNOWN"; gene_name "ZNF823"; transcript_type "protein_coding"; transcript_status "KNOWN"; transcript_name "ZNF823-201"; exon_number "3"; exon_id "ENSE00003643376.1"; talon_gene "49834"; talon_transcript "177852"; talon_exon "823402"; ccdsid "CCDS45981.1"; exon_status "KNOWN"; level "2"; protein_id "ENSP00000340683.5"; source "HAVANA"; tag "CCDS";
chr19	HAVANA	exon	11721265	11723342	.	-	.	gene_id "ENSG00000197933.12"; transcript_id "ENST00000341191.10"; gene_type "protein_coding"; gene_status "KNOWN"; gene_name "ZNF823"; transcript_type "protein_coding"; transcript_status "KNOWN"; transcript_name "ZNF823-201"; exon_number "4"; exon_id "ENSE00001367353.4"; talon_gene "49834"; talon_transcript "177852"; talon_exon "823404"; ccdsid "CCDS45981.1"; exon_status "KNOWN"; level "2"; protein_id "ENSP00000340683.5"; source "HAVANA"; tag "CCDS";
chr19	HAVANA	gene	11848726	11851110	.	+	.	gene_id "ENSG00000171291.8"; gene_name "ZNF439"; gene_status "KNOWN"; gene_type "protein_coding"; talon_gene "49842"; havana_gene "OTTHUMG00000156527.3"; level "1"; tag "overlapping_locus";
chr19	HAVANA	transcript	11848726	11851110	.	+	.	gene_id "ENSG00000171291.8"; transcript_id "ENST00000592495.1"; gene_name "ZNF439"; gene_status "KNOWN"; gene_type "protein_coding"; transcript_type "retained_intron"; transcript_status "KNOWN"; transcript_name "ZNF439-204"; talon_gene "49842"; talon_transcript "177873"; havana_transcript "OTTHUMT00000460438.1"; level "2"; source "HAVANA"; transcript_support_level "NA";
chr19	HAVANA	exon	11848726	11851110	.	+	.	gene_id "ENSG00000171291.8"; transcript_id "ENST00000592495.1"; gene_type "protein_coding"; gene_status "KNOWN"; gene_name "ZNF439"; transcript_type "retained_intron"; transcript_status "KNOWN"; transcript_name "ZNF439-204"; exon_number "1"; exon_id "ENSE00002896940.1"; talon_gene "49842"; talon_transcript "177873"; talon_exon "823479"; exon_status "KNOWN"; level "2"; source "HAVANA";
chr19	HAVANA	gene	11925068	11950773	.	+	.	gene_id "ENSG00000196757.7"; gene_name "ZNF700"; gene_status "KNOWN"; gene_type "protein_coding"; talon_gene "49845"; havana_gene "OTTHUMG00000156421.4"; level "2"; tag "overlapping_locus";
chr19	HAVANA	transcript	11925068	11950763	.	+	.	gene_id "ENSG00000196757.7"; transcript_id "ENST00000254321.9"; gene_name "ZNF700"; gene_status "KNOWN"; gene_type "protein_coding"; transcript_type "protein_coding"; transcript_status "KNOWN"; transcript_name "ZNF700-201"; talon_gene "49845"; talon_transcript "177882"; ccdsid "CCDS32915.1"; havana_transcript "OTTHUMT00000344126.2"; level "2"; protein_id "ENSP00000254321.4"; source "HAVANA"; tag "CCDS"; transcript_support_level "1";
chr19	ENSEMBL	exon	11925068	11925273	.	+	.	gene_id "ENSG00000196757.7"; transcript_id "ENST00000254321.9"; gene_type "protein_coding"; gene_status "KNOWN"; gene_name "ZNF700"; transcript_type "protein_coding"; transcript_status "KNOWN"; transcript_name "ZNF700-201"; exon_number "1"; exon_id "ENSE00003618807.1"; talon_gene "49845"; talon_transcript "177882"; talon_exon "823511"; ccdsid "CCDS74289.1"; exon_status "KNOWN"; level "3"; protein_id "ENSP00000479449.1"; source "ENSEMBL"; tag "CCDS";
chr19	HAVANA	exon	11947181	11947307	.	+	.	gene_id "ENSG00000196757.7"; transcript_id "ENST00000254321.9"; gene_type "protein_coding"; gene_status "KNOWN"; gene_name "ZNF700"; transcript_type "protein_coding"; transcript_status "KNOWN"; transcript_name "ZNF700-201"; exon_number "2"; exon_id "ENSE00001670858.1"; talon_gene "49845"; talon_transcript "177882"; talon_exon "823513"; ccdsid "CCDS32915.1"; exon_status "KNOWN"; level "2"; protein_id "ENSP00000254321.4"; source "HAVANA"; tag "CCDS";
chr19	ENSEMBL	exon	11947514	11947574	.	+	.	gene_id "ENSG00000196757.7"; transcript_id "ENST00000254321.9"; gene_type "protein_coding"; gene_status "KNOWN"; gene_name "ZNF700"; transcript_type "protein_coding"; transcript_status "KNOWN"; transcript_name "ZNF700-201"; exon_number "3"; exon_id "ENSE00002820298.1"; talon_gene "49845"; talon_transcript "177882"; talon_exon "823515"; ccdsid "CCDS74289.1"; exon_status "KNOWN"; level "3"; protein_id "ENSP00000479449.1"; source "ENSEMBL"; tag "CCDS";
chr19	HAVANA	exon	11948276	11950763	.	+	.	gene_id "ENSG00000196757.7"; transcript_id "ENST00000254321.9"; gene_type "protein_coding"; gene_status "KNOWN"; gene_name "ZNF700"; transcript_type "protein_coding"; transcript_status "KNOWN"; transcript_name "ZNF700-201"; exon_number "4"; exon_id "ENSE00001813248.1"; talon_gene "49845"; talon_transcript "177882"; talon_exon "823517"; ccdsid "CCDS32915.1"; exon_status "KNOWN"; level "2"; protein_id "ENSP00000254321.4"; source "HAVANA"; tag "CCDS";
chr19	HAVANA	transcript	11946754	11950773	.	+	.	gene_id "ENSG00000196757.7"; transcript_id "ENST00000482090.1"; gene_name "ZNF700"; gene_status "KNOWN"; gene_type "protein_coding"; transcript_type "protein_coding"; transcript_status "KNOWN"; transcript_name "ZNF700-202"; talon_gene "49845"; talon_transcript "177884"; havana_transcript "OTTHUMT00000344127.2"; level "2"; protein_id "ENSP00000467996.1"; source "HAVANA"; tag "appris_alternative_2"; transcript_support_level "2";
chr19	HAVANA	exon	11946754	11947307	.	+	.	gene_id "ENSG00000196757.7"; transcript_id "ENST00000482090.1"; gene_type "protein_coding"; gene_status "KNOWN"; gene_name "ZNF700"; transcript_type "protein_coding"; transcript_status "KNOWN"; transcript_name "ZNF700-202"; exon_number "1"; exon_id "ENSE00001848802.1"; talon_gene "49845"; talon_transcript "177884"; talon_exon "823521"; exon_status "KNOWN"; level "2"; protein_id "ENSP00000467996.1"; source "HAVANA"; tag "appris_alternative_2";
chr19	ENSEMBL	exon	11947514	11947574	.	+	.	gene_id "ENSG00000196757.7"; transcript_id "ENST00000482090.1"; gene_type "protein_coding"; gene_status "KNOWN"; gene_name "ZNF700"; transcript_type "protein_coding"; transcript_status "KNOWN"; transcript_name "ZNF700-202"; exon_number "2"; exon_id "ENSE00002820298.1"; talon_gene "49845"; talon_transcript "177884"; talon_exon "823515"; ccdsid "CCDS74289.1"; exon_status "KNOWN"; level "3"; protein_id "ENSP00000479449.1"; source "ENSEMBL"; tag "CCDS";
chr19	HAVANA	exon	11948276	11950773	.	+	.	gene_id "ENSG00000196757.7"; transcript_id "ENST00000482090.1"; gene_type "protein_coding"; gene_status "KNOWN"; gene_name "ZNF700"; transcript_type "protein_coding"; transcript_status "KNOWN"; transcript_name "ZNF700-202"; exon_number "3"; exon_id "ENSE00001812087.1"; talon_gene "49845"; talon_transcript "177884"; talon_exon "823520"; ccdsid "CCDS74289.1"; exon_status "KNOWN"; level "2"; protein_id "ENSP00000467996.1"; source "HAVANA"; tag "appris_alternative_2";
chr19	HAVANA	gene	11965054	11980381	.	+	.	gene_id "ENSG00000197054.11"; gene_name "ZNF763"; gene_status "KNOWN"; gene_type "protein_coding"; talon_gene "49848"; havana_gene "OTTHUMG00000156430.5"; level "1"; tag "overlapping_locus";
chr19	HAVANA	transcript	11965054	11980381	.	+	.	gene_id "ENSG00000197054.11"; transcript_id "ENST00000343949.9"; gene_name "ZNF763"; gene_status "KNOWN"; gene_type "protein_coding"; transcript_type "protein_coding"; transcript_status "KNOWN"; transcript_name "ZNF763-201"; talon_gene "49848"; talon_transcript "177892"; ccdsid "CCDS45982.1"; havana_transcript "OTTHUMT00000344157.3"; level "1"; protein_id "ENSP00000369774.2"; source "HAVANA"; tag "CCDS"; transcript_support_level "2";
chr19	HAVANA	exon	11965054	11965211	.	+	.	gene_id "ENSG00000197054.11"; transcript_id "ENST00000343949.9"; gene_type "protein_coding"; gene_status "KNOWN"; gene_name "ZNF763"; transcript_type "protein_coding"; transcript_status "KNOWN"; transcript_name "ZNF763-201"; exon_number "1"; exon_id "ENSE00003566351.1"; talon_gene "49848"; talon_transcript "177892"; talon_exon "823551"; ccdsid "CCDS45982.1"; exon_status "KNOWN"; level "1"; protein_id "ENSP00000465145.1"; source "HAVANA"; tag "exp_conf";
chr19	HAVANA	exon	11977029	11977164	.	+	.	gene_id "ENSG00000197054.11"; transcript_id "ENST00000343949.9"; gene_type "protein_coding"; gene_status "KNOWN"; gene_name "ZNF763"; transcript_type "protein_coding"; transcript_status "KNOWN"; transcript_name "ZNF763-201"; exon_number "2"; exon_id "ENSE00003503341.1"; talon_gene "49848"; talon_transcript "177892"; talon_exon "823533"; ccdsid "CCDS45982.1"; exon_status "KNOWN"; level "1"; protein_id "ENSP00000465172.1"; source "HAVANA"; tag "exp_conf";
chr19	HAVANA	exon	11977371	11977431	.	+	.	gene_id "ENSG00000197054.11"; transcript_id "ENST00000343949.9"; gene_type "protein_coding"; gene_status "KNOWN"; gene_name "ZNF763"; transcript_type "protein_coding"; transcript_status "KNOWN"; transcript_name "ZNF763-201"; exon_number "3"; exon_id "ENSE00003591002.1"; talon_gene "49848"; talon_transcript "177892"; talon_exon "823526"; ccdsid "CCDS45982.1"; exon_status "KNOWN"; level "2"; protein_id "ENSP00000467286.1"; source "HAVANA"; tag "readthrough_transcript";
chr19	HAVANA	exon	11978116	11980381	.	+	.	gene_id "ENSG00000197054.11"; transcript_id "ENST00000343949.9"; gene_type "protein_coding"; gene_status "KNOWN"; gene_name "ZNF763"; transcript_type "protein_coding"; transcript_status "KNOWN"; transcript_name "ZNF763-201"; exon_number "4"; exon_id "ENSE00003607863.1"; talon_gene "49848"; talon_transcript "177892"; talon_exon "823555"; ccdsid "CCDS45982.1"; exon_status "KNOWN"; level "1"; protein_id "ENSP00000369774.2"; source "HAVANA"; tag "CCDS";
chr19	HAVANA	gene	11987617	12027194	.	+	.	gene_id "ENSG00000219665.8"; gene_name "ZNF433-AS1"; gene_status "KNOWN"; gene_type "processed_transcript"; talon_gene "49849"; havana_gene "OTTHUMG00000156428.2"; level "2";
chr19	HAVANA	transcript	11987617	12027194	.	+	.	gene_id "ENSG00000219665.8"; transcript_id "ENST00000406892.6"; gene_name "ZNF433-AS1"; gene_status "KNOWN"; gene_type "processed_transcript"; transcript_type "antisense"; transcript_status "KNOWN"; transcript_name "ZNF433-AS1-201"; talon_gene "49849"; talon_transcript "177895"; havana_transcript "OTTHUMT00000344148.1"; level "2"; source "HAVANA"; tag "basic"; transcript_support_level "1";
chr19	HAVANA	exon	11987617	11987823	.	+	.	gene_id "ENSG00000219665.8"; transcript_id "ENST00000406892.6"; gene_type "processed_transcript"; gene_status "KNOWN"; gene_name "ZNF433-AS1"; transcript_type "antisense"; transcript_status "KNOWN"; transcript_name "ZNF433-AS1-201"; exon_number "1"; exon_id "ENSE00001559670.2"; talon_gene "49849"; talon_transcript "177895"; talon_exon "823560"; exon_status "KNOWN"; level "2"; source "HAVANA"; tag "basic";
chr19	HAVANA	exon	12001774	12001822	.	+	.	gene_id "ENSG00000219665.8"; transcript_id "ENST00000406892.6"; gene_type "processed_transcript"; gene_status "KNOWN"; gene_name "ZNF433-AS1"; transcript_type "antisense"; transcript_status "KNOWN"; transcript_name "ZNF433-AS1-201"; exon_number "2"; exon_id "ENSE00001562925.1"; talon_gene "49849"; talon_transcript "177895"; talon_exon "823562"; exon_status "KNOWN"; level "2"; source "HAVANA"; tag "basic";
chr19	HAVANA	exon	12026194	12027194	.	+	.	gene_id "ENSG00000219665.8"; transcript_id "ENST00000406892.6"; gene_type "processed_transcript"; gene_status "KNOWN"; gene_name "ZNF433-AS1"; transcript_type "antisense"; transcript_status "KNOWN"; transcript_name "ZNF433-AS1-201"; exon_number "3"; exon_id "ENSE00001551231.2"; talon_gene "49849"; talon_transcript "177895"; talon_exon "823564"; exon_status "KNOWN"; level "2"; source "HAVANA"; tag "basic";
chr19	HAVANA	transcript	11987671	12003811	.	+	.	gene_id "ENSG00000219665.8"; transcript_id "ENST00000489336.5"; gene_name "ZNF433-AS1"; gene_status "KNOWN"; gene_type "processed_transcript"; transcript_type "antisense"; transcript_status "KNOWN"; transcript_name "ZNF433-AS1-203"; talon_gene "49849"; talon_transcript "177898"; havana_transcript "OTTHUMT00000344147.1"; level "2"; source "HAVANA"; tag "basic"; transcript_support_level "2";
chr19	HAVANA	exon	11987671	11987823	.	+	.	gene_id "ENSG00000219665.8"; transcript_id "ENST00000489336.5"; gene_type "processed_transcript"; gene_status "KNOWN"; gene_name "ZNF433-AS1"; transcript_type "antisense"; transcript_status "KNOWN"; transcript_name "ZNF433-AS1-203"; exon_number "1"; exon_id "ENSE00001939548.1"; talon_gene "49849"; talon_transcript "177898"; talon_exon "823570"; exon_status "KNOWN"; level "2"; source "HAVANA"; tag "basic";
chr19	HAVANA	exon	12001774	12001822	.	+	.	gene_id "ENSG00000219665.8"; transcript_id "ENST00000489336.5"; gene_type "processed_transcript"; gene_status "KNOWN"; gene_name "ZNF433-AS1"; transcript_type "antisense"; transcript_status "KNOWN"; transcript_name "ZNF433-AS1-203"; exon_number "2"; exon_id "ENSE00001562925.1"; talon_gene "49849"; talon_transcript "177898"; talon_exon "823562"; exon_status "KNOWN"; level "2"; source "HAVANA"; tag "basic";
chr19	HAVANA	exon	12003392	12003811	.	+	.	gene_id "ENSG00000219665.8"; transcript_id "ENST00000489336.5"; gene_type "processed_transcript"; gene_status "KNOWN"; gene_name "ZNF433-AS1"; transcript_type "antisense"; transcript_status "KNOWN"; transcript_name "ZNF433-AS1-203"; exon_number "3"; exon_id "ENSE00001859609.1"; talon_gene "49849"; talon_transcript "177898"; talon_exon "823572"; exon_status "KNOWN"; level "2"; source "HAVANA"; tag "basic";
chr19	HAVANA	transcript	11987767	12003595	.	+	.	gene_id "ENSG00000219665.8"; transcript_id "ENST00000589551.1"; gene_name "ZNF433-AS1"; gene_status "KNOWN"; gene_type "processed_transcript"; transcript_type "antisense"; transcript_status "KNOWN"; transcript_name "ZNF433-AS1-206"; talon_gene "49849"; talon_transcript "177900"; havana_transcript "OTTHUMT00000460450.1"; level "2"; source "HAVANA"; tag "basic"; transcript_support_level "3";
chr19	HAVANA	exon	11987767	11987823	.	+	.	gene_id "ENSG00000219665.8"; transcript_id "ENST00000589551.1"; gene_type "processed_transcript"; gene_status "KNOWN"; gene_name "ZNF433-AS1"; transcript_type "antisense"; transcript_status "KNOWN"; transcript_name "ZNF433-AS1-206"; exon_number "1"; exon_id "ENSE00002849448.1"; talon_gene "49849"; talon_transcript "177900"; talon_exon "823578"; exon_status "KNOWN"; level "2"; source "HAVANA"; tag "basic";
chr19	HAVANA	exon	11990169	11990381	.	+	.	gene_id "ENSG00000219665.8"; transcript_id "ENST00000589551.1"; gene_type "processed_transcript"; gene_status "KNOWN"; gene_name "ZNF433-AS1"; transcript_type "antisense"; transcript_status "KNOWN"; transcript_name "ZNF433-AS1-206"; exon_number "2"; exon_id "ENSE00002934041.1"; talon_gene "49849"; talon_transcript "177900"; talon_exon "823580"; exon_status "KNOWN"; level "2"; source "HAVANA"; tag "basic";
chr19	HAVANA	exon	12001774	12001822	.	+	.	gene_id "ENSG00000219665.8"; transcript_id "ENST00000589551.1"; gene_type "processed_transcript"; gene_status "KNOWN"; gene_name "ZNF433-AS1"; transcript_type "antisense"; transcript_status "KNOWN"; transcript_name "ZNF433-AS1-206"; exon_number "3"; exon_id "ENSE00001562925.1"; talon_gene "49849"; talon_transcript "177900"; talon_exon "823562"; exon_status "KNOWN"; level "2"; source "HAVANA"; tag "basic";
chr19	HAVANA	exon	12003392	12003595	.	+	.	gene_id "ENSG00000219665.8"; transcript_id "ENST00000589551.1"; gene_type "processed_transcript"; gene_status "KNOWN"; gene_name "ZNF433-AS1"; transcript_type "antisense"; transcript_status "KNOWN"; transcript_name "ZNF433-AS1-206"; exon_number "4"; exon_id "ENSE00002756589.1"; talon_gene "49849"; talon_transcript "177900"; talon_exon "823582"; exon_status "KNOWN"; level "2"; source "HAVANA"; tag "basic";
chr19	HAVANA	transcript	12023195	12027194	.	+	.	gene_id "ENSG00000219665.8"; transcript_id "ENST00000592187.1"; gene_name "ZNF433-AS1"; gene_status "KNOWN"; gene_type "processed_transcript"; transcript_type "retained_intron"; transcript_status "KNOWN"; transcript_name "ZNF433-AS1-209"; talon_gene "49849"; talon_transcript "177901"; havana_transcript "OTTHUMT00000460451.1"; level "2"; source "HAVANA"; transcript_support_level "NA";
chr19	HAVANA	exon	12023195	12027194	.	+	.	gene_id "ENSG00000219665.8"; transcript_id "ENST00000592187.1"; gene_type "processed_transcript"; gene_status "KNOWN"; gene_name "ZNF433-AS1"; transcript_type "retained_intron"; transcript_status "KNOWN"; transcript_name "ZNF433-AS1-209"; exon_number "1"; exon_id "ENSE00002772977.1"; talon_gene "49849"; talon_transcript "177901"; talon_exon "823583"; exon_status "KNOWN"; level "2"; source "HAVANA";
chr19	HAVANA	gene	12016237	12018677	.	-	.	gene_id "ENSG00000197647.11"; gene_name "ZNF433"; gene_status "KNOWN"; gene_type "protein_coding"; talon_gene "49851"; havana_gene "OTTHUMG00000156427.4"; level "1"; tag "overlapping_locus";
chr19	HAVANA	transcript	12016237	12035703	.	-	.	gene_id "ENSG00000197647.11"; transcript_id "ENST00000550507.5"; gene_name "ZNF433"; gene_status "KNOWN"; gene_type "protein_coding"; transcript_type "protein_coding"; transcript_status "KNOWN"; transcript_name "ZNF433-208"; talon_gene "49851"; talon_transcript "177907"; havana_transcript "OTTHUMT00000403717.2"; level "2"; protein_id "ENSP00000448099.1"; source "HAVANA"; tag "cds_end_NF"; transcript_support_level "2";
chr19	HAVANA	exon	12035537	12035703	.	-	.	gene_id "ENSG00000197647.11"; transcript_id "ENST00000550507.5"; gene_type "protein_coding"; gene_status "KNOWN"; gene_name "ZNF433"; transcript_type "protein_coding"; transcript_status "KNOWN"; transcript_name "ZNF433-208"; exon_number "1"; exon_id "ENSE00002367905.1"; talon_gene "49851"; talon_transcript "177907"; talon_exon "823604"; exon_status "KNOWN"; level "2"; protein_id "ENSP00000448099.1"; source "HAVANA"; tag "cds_end_NF";
chr19	HAVANA	exon	12018166	12018292	.	-	.	gene_id "ENSG00000197647.11"; transcript_id "ENST00000550507.5"; gene_type "protein_coding"; gene_status "KNOWN"; gene_name "ZNF433"; transcript_type "protein_coding"; transcript_status "KNOWN"; transcript_name "ZNF433-208"; exon_number "2"; exon_id "ENSE00003583007.1"; talon_gene "49851"; talon_transcript "177907"; talon_exon "823595"; ccdsid "CCDS77240.1"; exon_status "KNOWN"; level "2"; protein_id "ENSP00000393416.2"; source "HAVANA"; tag "CCDS";
chr19	HAVANA	exon	12017876	12017936	.	-	.	gene_id "ENSG00000197647.11"; transcript_id "ENST00000550507.5"; gene_type "protein_coding"; gene_status "KNOWN"; gene_name "ZNF433"; transcript_type "protein_coding"; transcript_status "KNOWN"; transcript_name "ZNF433-208"; exon_number "3"; exon_id "ENSE00003646414.1"; talon_gene "49851"; talon_transcript "177907"; talon_exon "823597"; ccdsid "CCDS77240.1"; exon_status "KNOWN"; level "2"; protein_id "ENSP00000393416.2"; source "HAVANA"; tag "CCDS";
chr19	HAVANA	exon	12016237	12016666	.	-	.	gene_id "ENSG00000197647.11"; transcript_id "ENST00000550507.5"; gene_type "protein_coding"; gene_status "KNOWN"; gene_name "ZNF433"; transcript_type "protein_coding"; transcript_status "KNOWN"; transcript_name "ZNF433-208"; exon_number "4"; exon_id "ENSE00001787544.2"; talon_gene "49851"; talon_transcript "177907"; talon_exon "823606"; exon_status "KNOWN"; level "2"; protein_id "ENSP00000448099.1"; source "HAVANA"; tag "cds_end_NF";
chr19	HAVANA	transcript	12016548	12018677	.	-	.	gene_id "ENSG00000197647.11"; transcript_id "ENST00000478765.5"; gene_name "ZNF433"; gene_status "KNOWN"; gene_type "protein_coding"; transcript_type "protein_coding"; transcript_status "KNOWN"; transcript_name "ZNF433-205"; talon_gene "49851"; talon_transcript "177911"; havana_transcript "OTTHUMT00000344145.3"; level "2"; protein_id "ENSP00000447951.1"; source "HAVANA"; tag "cds_end_NF"; transcript_support_level "1";
chr19	HAVANA	exon	12018166	12018677	.	-	.	gene_id "ENSG00000197647.11"; transcript_id "ENST00000478765.5"; gene_type "protein_coding"; gene_status "KNOWN"; gene_name "ZNF433"; transcript_type "protein_coding"; transcript_status "KNOWN"; transcript_name "ZNF433-205"; exon_number "1"; exon_id "ENSE00001826523.1"; talon_gene "49851"; talon_transcript "177911"; talon_exon "823619"; exon_status "KNOWN"; level "2"; protein_id "ENSP00000447951.1"; source "HAVANA"; tag "cds_end_NF";
chr19	HAVANA	exon	12017876	12017936	.	-	.	gene_id "ENSG00000197647.11"; transcript_id "ENST00000478765.5"; gene_type "protein_coding"; gene_status "KNOWN"; gene_name "ZNF433"; transcript_type "protein_coding"; transcript_status "KNOWN"; transcript_name "ZNF433-205"; exon_number "2"; exon_id "ENSE00003646414.1"; talon_gene "49851"; talon_transcript "177911"; talon_exon "823597"; ccdsid "CCDS77240.1"; exon_status "KNOWN"; level "2"; protein_id "ENSP00000393416.2"; source "HAVANA"; tag "CCDS";
chr19	HAVANA	exon	12016548	12016666	.	-	.	gene_id "ENSG00000197647.11"; transcript_id "ENST00000478765.5"; gene_type "protein_coding"; gene_status "KNOWN"; gene_name "ZNF433"; transcript_type "protein_coding"; transcript_status "KNOWN"; transcript_name "ZNF433-205"; exon_number "3"; exon_id "ENSE00001873122.1"; talon_gene "49851"; talon_transcript "177911"; talon_exon "823620"; exon_status "KNOWN"; level "2"; protein_id "ENSP00000447951.1"; source "HAVANA"; tag "cds_end_NF";
chr19	HAVANA	gene	12043805	12052939	.	-	.	gene_id "ENSG00000257446.3"; gene_name "ZNF878"; gene_status "KNOWN"; gene_type "protein_coding"; talon_gene "49854"; havana_gene "OTTHUMG00000169370.2"; level "2"; tag "overlapping_locus";
chr19	HAVANA	transcript	12043805	12052939	.	-	.	gene_id "ENSG00000257446.3"; transcript_id "ENST00000547628.1"; gene_name "ZNF878"; gene_status "KNOWN"; gene_type "protein_coding"; transcript_type "protein_coding"; transcript_status "KNOWN"; transcript_name "ZNF878-201"; talon_gene "49854"; talon_transcript "177917"; ccdsid "CCDS45984.2"; havana_transcript "OTTHUMT00000403723.2"; level "2"; protein_id "ENSP00000447931.1"; source "HAVANA"; tag "CCDS"; transcript_support_level "3";
chr19	HAVANA	exon	12052799	12052939	.	-	.	gene_id "ENSG00000257446.3"; transcript_id "ENST00000547628.1"; gene_type "protein_coding"; gene_status "KNOWN"; gene_name "ZNF878"; transcript_type "protein_coding"; transcript_status "KNOWN"; transcript_name "ZNF878-201"; exon_number "1"; exon_id "ENSE00002351857.1"; talon_gene "49854"; talon_transcript "177917"; talon_exon "823640"; ccdsid "CCDS45984.2"; exon_status "KNOWN"; level "2"; protein_id "ENSP00000447931.1"; source "HAVANA"; tag "CCDS";
chr19	HAVANA	exon	12046634	12046760	.	-	.	gene_id "ENSG00000257446.3"; transcript_id "ENST00000547628.1"; gene_type "protein_coding"; gene_status "KNOWN"; gene_name "ZNF878"; transcript_type "protein_coding"; transcript_status "KNOWN"; transcript_name "ZNF878-201"; exon_number "2"; exon_id "ENSE00003658192.1"; talon_gene "49854"; talon_transcript "177917"; talon_exon "823634"; ccdsid "CCDS45984.2"; exon_status "KNOWN"; level "2"; protein_id "ENSP00000458124.1"; source "HAVANA"; tag "readthrough_transcript";
chr19	HAVANA	exon	12046368	12046428	.	-	.	gene_id "ENSG00000257446.3"; transcript_id "ENST00000547628.1"; gene_type "protein_coding"; gene_status "KNOWN"; gene_name "ZNF878"; transcript_type "protein_coding"; transcript_status "KNOWN"; transcript_name "ZNF878-201"; exon_number "3"; exon_id "ENSE00003498831.1"; talon_gene "49854"; talon_transcript "177917"; talon_exon "823636"; ccdsid "CCDS45984.2"; exon_status "KNOWN"; level "2"; protein_id "ENSP00000458124.1"; source "HAVANA"; tag "readthrough_transcript";
chr19	HAVANA	exon	12043805	12045209	.	-	.	gene_id "ENSG00000257446.3"; transcript_id "ENST00000547628.1"; gene_type "protein_coding"; gene_status "KNOWN"; gene_name "ZNF878"; transcript_type "protein_coding"; transcript_status "KNOWN"; transcript_name "ZNF878-201"; exon_number "4"; exon_id "ENSE00003544954.1"; talon_gene "49854"; talon_transcript "177917"; talon_exon "823642"; ccdsid "CCDS45984.2"; exon_status "KNOWN"; level "2"; protein_id "ENSP00000447931.1"; source "HAVANA"; tag "CCDS";
chr19	HAVANA	gene	12064699	12081565	.	+	.	gene_id "ENSG00000223547.9"; gene_name "ZNF844"; gene_status "KNOWN"; gene_type "protein_coding"; talon_gene "49855"; havana_gene "OTTHUMG00000156405.4"; level "1";
chr19	HAVANA	transcript	12064699	12081565	.	+	.	gene_id "ENSG00000223547.9"; transcript_id "ENST00000439326.7"; gene_name "ZNF844"; gene_status "KNOWN"; gene_type "protein_coding"; transcript_type "protein_coding"; transcript_status "KNOWN"; transcript_name "ZNF844-201"; talon_gene "49855"; talon_transcript "177918"; ccdsid "CCDS45985.1"; havana_transcript "OTTHUMT00000344086.2"; level "2"; protein_id "ENSP00000392024.3"; source "HAVANA"; tag "CCDS"; transcript_support_level "1";
chr19	HAVANA	exon	12064699	12064876	.	+	.	gene_id "ENSG00000223547.9"; transcript_id "ENST00000439326.7"; gene_type "protein_coding"; gene_status "KNOWN"; gene_name "ZNF844"; transcript_type "protein_coding"; transcript_status "KNOWN"; transcript_name "ZNF844-201"; exon_number "1"; exon_id "ENSE00002245132.1"; talon_gene "49855"; talon_transcript "177918"; talon_exon "823643"; ccdsid "CCDS45985.1"; exon_status "KNOWN"; level "2"; protein_id "ENSP00000392024.3"; source "HAVANA"; tag "CCDS";
chr19	HAVANA	exon	12074031	12074157	.	+	.	gene_id "ENSG00000223547.9"; transcript_id "ENST00000439326.7"; gene_type "protein_coding"; gene_status "KNOWN"; gene_name "ZNF844"; transcript_type "protein_coding"; transcript_status "KNOWN"; transcript_name "ZNF844-201"; exon_number "2"; exon_id "ENSE00001612204.1"; talon_gene "49855"; talon_transcript "177918"; talon_exon "823645"; ccdsid "CCDS45985.1"; exon_status "KNOWN"; level "2"; protein_id "ENSP00000392024.3"; source "HAVANA"; tag "CCDS";
chr19	HAVANA	exon	12074361	12074421	.	+	.	gene_id "ENSG00000223547.9"; transcript_id "ENST00000439326.7"; gene_type "protein_coding"; gene_status "KNOWN"; gene_name "ZNF844"; transcript_type "protein_coding"; transcript_status "KNOWN"; transcript_name "ZNF844-201"; exon_number "3"; exon_id "ENSE00001741226.1"; talon_gene "49855"; talon_transcript "177918"; talon_exon "823647"; ccdsid "CCDS45985.1"; exon_status "KNOWN"; level "2"; protein_id "ENSP00000392024.3"; source "HAVANA"; tag "CCDS";
chr19	HAVANA	exon	12075312	12081565	.	+	.	gene_id "ENSG00000223547.9"; transcript_id "ENST00000439326.7"; gene_type "protein_coding"; gene_status "KNOWN"; gene_name "ZNF844"; transcript_type "protein_coding"; transcript_status "KNOWN"; transcript_name "ZNF844-201"; exon_number "4"; exon_id "ENSE00001620841.2"; talon_gene "49855"; talon_transcript "177918"; talon_exon "823649"; ccdsid "CCDS45985.1"; exon_status "KNOWN"; level "2"; protein_id "ENSP00000392024.3"; source "HAVANA"; tag "CCDS";
chr19	HAVANA	gene	12131350	12140315	.	-	.	gene_id "ENSG00000132010.15"; gene_name "ZNF20"; gene_status "KNOWN"; gene_type "protein_coding"; talon_gene "49859"; havana_gene "OTTHUMG00000156409.3"; level "2"; tag "overlapping_locus";
chr19	HAVANA	transcript	12131350	12140407	.	-	.	gene_id "ENSG00000132010.15"; transcript_id "ENST00000334213.9"; gene_name "ZNF20"; gene_status "KNOWN"; gene_type "protein_coding"; transcript_type "protein_coding"; transcript_status "KNOWN"; transcript_name "ZNF20-201"; talon_gene "49859"; talon_transcript "177931"; ccdsid "CCDS45986.1"; havana_transcript "OTTHUMT00000344101.1"; level "2"; protein_id "ENSP00000335437.5"; source "HAVANA"; tag "CCDS"; transcript_support_level "1";
chr19	HAVANA	exon	12140180	12140407	.	-	.	gene_id "ENSG00000132010.15"; transcript_id "ENST00000334213.9"; gene_type "protein_coding"; gene_status "KNOWN"; gene_name "ZNF20"; transcript_type "protein_coding"; transcript_status "KNOWN"; transcript_name "ZNF20-201"; exon_number "1"; exon_id "ENSE00001844353.1"; talon_gene "49859"; talon_transcript "177931"; talon_exon "823698"; ccdsid "CCDS45986.1"; exon_status "KNOWN"; level "2"; protein_id "ENSP00000335437.5"; source "HAVANA"; tag "CCDS";
chr19	HAVANA	exon	12135769	12135904	.	-	.	gene_id "ENSG00000132010.15"; transcript_id "ENST00000334213.9"; gene_type "protein_coding"; gene_status "KNOWN"; gene_name "ZNF20"; transcript_type "protein_coding"; transcript_status "KNOWN"; transcript_name "ZNF20-201"; exon_number "2"; exon_id "ENSE00003468128.1"; talon_gene "49859"; talon_transcript "177931"; talon_exon "823695"; ccdsid "CCDS45986.1"; exon_status "KNOWN"; level "2"; protein_id "ENSP00000335437.5"; source "HAVANA"; tag "dotter_confirmed";
chr19	HAVANA	exon	12135500	12135560	.	-	.	gene_id "ENSG00000132010.15"; transcript_id "ENST00000334213.9"; gene_type "protein_coding"; gene_status "KNOWN"; gene_name "ZNF20"; transcript_type "protein_coding"; transcript_status "KNOWN"; transcript_name "ZNF20-201"; exon_number "3"; exon_id "ENSE00003652812.1"; talon_gene "49859"; talon_transcript "177931"; talon_exon "823690"; ccdsid "CCDS45986.1"; exon_status "KNOWN"; level "2"; protein_id "ENSP00000470025.1"; source "HAVANA"; tag "basic";
chr19	HAVANA	exon	12131350	12133985	.	-	.	gene_id "ENSG00000132010.15"; transcript_id "ENST00000334213.9"; gene_type "protein_coding"; gene_status "KNOWN"; gene_name "ZNF20"; transcript_type "protein_coding"; transcript_status "KNOWN"; transcript_name "ZNF20-201"; exon_number "4"; exon_id "ENSE00001529999.2"; talon_gene "49859"; talon_transcript "177931"; talon_exon "823701"; ccdsid "CCDS45986.1"; exon_status "KNOWN"; level "2"; protein_id "ENSP00000335437.5"; source "HAVANA"; tag "CCDS";
chr19	HAVANA	transcript	12133668	12140315	.	-	.	gene_id "ENSG00000132010.15"; transcript_id "ENST00000418866.1"; gene_name "ZNF20"; gene_status "KNOWN"; gene_type "protein_coding"; transcript_type "protein_coding"; transcript_status "KNOWN"; transcript_name "ZNF20-202"; talon_gene "49859"; talon_transcript "177932"; havana_transcript "OTTHUMT00000344103.2"; level "2"; protein_id "ENSP00000390115.1"; source "HAVANA"; tag "cds_end_NF"; transcript_support_level "2";
chr19	HAVANA	exon	12140180	12140315	.	-	.	gene_id "ENSG00000132010.15"; transcript_id "ENST00000418866.1"; gene_type "protein_coding"; gene_status "KNOWN"; gene_name "ZNF20"; transcript_type "protein_coding"; transcript_status "KNOWN"; transcript_name "ZNF20-202"; exon_number "1"; exon_id "ENSE00001777481.1"; talon_gene "49859"; talon_transcript "177932"; talon_exon "823702"; exon_status "KNOWN"; level "2"; protein_id "ENSP00000390115.1"; source "HAVANA"; tag "cds_end_NF";
chr19	HAVANA	exon	12135769	12135895	.	-	.	gene_id "ENSG00000132010.15"; transcript_id "ENST00000418866.1"; gene_type "protein_coding"; gene_status "KNOWN"; gene_name "ZNF20"; transcript_type "protein_coding"; transcript_status "KNOWN"; transcript_name "ZNF20-202"; exon_number "2"; exon_id "ENSE00003585670.1"; talon_gene "49859"; talon_transcript "177932"; talon_exon "823688"; exon_status "KNOWN"; level "2"; protein_id "ENSP00000470025.1"; source "HAVANA"; tag "basic";
chr19	HAVANA	exon	12135500	12135560	.	-	.	gene_id "ENSG00000132010.15"; transcript_id "ENST00000418866.1"; gene_type "protein_coding"; gene_status "KNOWN"; gene_name "ZNF20"; transcript_type "protein_coding"; transcript_status "KNOWN"; transcript_name "ZNF20-202"; exon_number "3"; exon_id "ENSE00003652812.1"; talon_gene "49859"; talon_transcript "177932"; talon_exon "823690"; ccdsid "CCDS45986.1"; exon_status "KNOWN"; level "2"; protein_id "ENSP00000470025.1"; source "HAVANA"; tag "basic";
chr19	HAVANA	exon	12133668	12133985	.	-	.	gene_id "ENSG00000132010.15"; transcript_id "ENST00000418866.1"; gene_type "protein_coding"; gene_status "KNOWN"; gene_name "ZNF20"; transcript_type "protein_coding"; transcript_status "KNOWN"; transcript_name "ZNF20-202"; exon_number "4"; exon_id "ENSE00001789610.1"; talon_gene "49859"; talon_transcript "177932"; talon_exon "823703"; exon_status "KNOWN"; level "2"; protein_id "ENSP00000390115.1"; source "HAVANA"; tag "cds_end_NF";
chr19	HAVANA	gene	12142371	12142893	.	-	.	gene_id "ENSG00000242615.1"; gene_name "AC022415.1"; gene_status "KNOWN"; gene_type "transcribed_processed_pseudogene"; talon_gene "49863"; havana_gene "OTTHUMG00000158017.1"; level "2"; tag "overlapping_locus";
chr19	HAVANA	transcript	12142371	12142893	.	-	.	gene_id "ENSG00000242615.1"; transcript_id "ENST00000486612.1"; gene_name "AC022415.1"; gene_status "KNOWN"; gene_type "transcribed_processed_pseudogene"; transcript_type "transcribed_processed_pseudogene"; transcript_status "KNOWN"; transcript_name "AC022415.1-202"; talon_gene "49863"; talon_transcript "177942"; havana_transcript "OTTHUMT00000350004.1"; level "2"; ont "PGO:0000019"; source "HAVANA"; tag "basic"; transcript_support_level "NA";
chr19	HAVANA	exon	12142371	12142893	.	-	.	gene_id "ENSG00000242615.1"; transcript_id "ENST00000486612.1"; gene_type "transcribed_processed_pseudogene"; gene_status "KNOWN"; gene_name "AC022415.1"; transcript_type "transcribed_processed_pseudogene"; transcript_status "KNOWN"; transcript_name "AC022415.1-202"; exon_number "1"; exon_id "ENSE00001831162.1"; talon_gene "49863"; talon_transcript "177942"; talon_exon "823736"; exon_status "KNOWN"; level "2"; ont "PGO:0000019"; source "HAVANA"; tag "basic";
chr19	HAVANA	gene	12163064	12189881	.	+	.	gene_id "ENSG00000196646.11"; gene_name "ZNF136"; gene_status "KNOWN"; gene_type "protein_coding"; talon_gene "49865"; havana_gene "OTTHUMG00000156429.6"; level "1";
chr19	HAVANA	transcript	12163064	12189881	.	+	.	gene_id "ENSG00000196646.11"; transcript_id "ENST00000343979.5"; gene_name "ZNF136"; gene_status "KNOWN"; gene_type "protein_coding"; transcript_type "protein_coding"; transcript_status "KNOWN"; transcript_name "ZNF136-201"; talon_gene "49865"; talon_transcript "177948"; ccdsid "CCDS32916.1"; havana_transcript "OTTHUMT00000344151.3"; level "2"; protein_id "ENSP00000344162.4"; source "HAVANA"; tag "CCDS"; transcript_support_level "1";
```
