## supplemental tables for "A technology-agnostic long-read analysis pipeline for transcriptome discovery and quantification": S16_ont_talon.gtf (part 96 of 112)

```
chr19	HAVANA	exon	33463987	33464062	.	-	.	gene_id "ENSG00000124299.13"; transcript_id "ENST00000244137.11"; gene_type "protein_coding"; gene_status "KNOWN"; gene_name "PEPD"; transcript_type "protein_coding"; transcript_status "KNOWN"; transcript_name "PEPD-201"; exon_number "8"; exon_id "ENSE00003705558.1"; talon_gene "50612"; talon_transcript "180735"; talon_exon "836055"; ccdsid "CCDS42544.1"; exon_status "KNOWN"; level "2"; protein_id "ENSP00000244137.5"; source "HAVANA"; tag "CCDS";
chr19	HAVANA	exon	33462995	33463041	.	-	.	gene_id "ENSG00000124299.13"; transcript_id "ENST00000244137.11"; gene_type "protein_coding"; gene_status "KNOWN"; gene_name "PEPD"; transcript_type "protein_coding"; transcript_status "KNOWN"; transcript_name "PEPD-201"; exon_number "9"; exon_id "ENSE00003703500.1"; talon_gene "50612"; talon_transcript "180735"; talon_exon "836057"; ccdsid "CCDS42544.1"; exon_status "KNOWN"; level "2"; protein_id "ENSP00000244137.5"; source "HAVANA"; tag "CCDS";
chr19	HAVANA	exon	33413575	33413643	.	-	.	gene_id "ENSG00000124299.13"; transcript_id "ENST00000244137.11"; gene_type "protein_coding"; gene_status "KNOWN"; gene_name "PEPD"; transcript_type "protein_coding"; transcript_status "KNOWN"; transcript_name "PEPD-201"; exon_number "10"; exon_id "ENSE00003706192.1"; talon_gene "50612"; talon_transcript "180735"; talon_exon "836059"; ccdsid "CCDS42544.1"; exon_status "KNOWN"; level "2"; protein_id "ENSP00000244137.5"; source "HAVANA"; tag "CCDS";
chr19	HAVANA	exon	33411672	33411749	.	-	.	gene_id "ENSG00000124299.13"; transcript_id "ENST00000244137.11"; gene_type "protein_coding"; gene_status "KNOWN"; gene_name "PEPD"; transcript_type "protein_coding"; transcript_status "KNOWN"; transcript_name "PEPD-201"; exon_number "11"; exon_id "ENSE00003708394.1"; talon_gene "50612"; talon_transcript "180735"; talon_exon "836061"; ccdsid "CCDS42544.1"; exon_status "KNOWN"; level "2"; protein_id "ENSP00000244137.5"; source "HAVANA"; tag "CCDS";
chr19	HAVANA	exon	33401721	33401869	.	-	.	gene_id "ENSG00000124299.13"; transcript_id "ENST00000244137.11"; gene_type "protein_coding"; gene_status "KNOWN"; gene_name "PEPD"; transcript_type "protein_coding"; transcript_status "KNOWN"; transcript_name "PEPD-201"; exon_number "12"; exon_id "ENSE00000896656.1"; talon_gene "50612"; talon_transcript "180735"; talon_exon "836063"; ccdsid "CCDS42544.1"; exon_status "KNOWN"; level "2"; protein_id "ENSP00000244137.5"; source "HAVANA"; tag "CCDS";
chr19	HAVANA	exon	33391295	33391479	.	-	.	gene_id "ENSG00000124299.13"; transcript_id "ENST00000244137.11"; gene_type "protein_coding"; gene_status "KNOWN"; gene_name "PEPD"; transcript_type "protein_coding"; transcript_status "KNOWN"; transcript_name "PEPD-201"; exon_number "13"; exon_id "ENSE00003468574.1"; talon_gene "50612"; talon_transcript "180735"; talon_exon "836065"; ccdsid "CCDS42544.1"; exon_status "KNOWN"; level "2"; protein_id "ENSP00000244137.5"; source "HAVANA"; tag "CCDS";
chr19	HAVANA	exon	33387890	33388081	.	-	.	gene_id "ENSG00000124299.13"; transcript_id "ENST00000244137.11"; gene_type "protein_coding"; gene_status "KNOWN"; gene_name "PEPD"; transcript_type "protein_coding"; transcript_status "KNOWN"; transcript_name "PEPD-201"; exon_number "14"; exon_id "ENSE00003585611.1"; talon_gene "50612"; talon_transcript "180735"; talon_exon "836067"; ccdsid "CCDS42544.1"; exon_status "KNOWN"; level "2"; protein_id "ENSP00000244137.5"; source "HAVANA"; tag "CCDS";
chr19	HAVANA	exon	33386950	33387481	.	-	.	gene_id "ENSG00000124299.13"; transcript_id "ENST00000244137.11"; gene_type "protein_coding"; gene_status "KNOWN"; gene_name "PEPD"; transcript_type "protein_coding"; transcript_status "KNOWN"; transcript_name "PEPD-201"; exon_number "15"; exon_id "ENSE00002796950.1"; talon_gene "50612"; talon_transcript "180735"; talon_exon "836040"; ccdsid "CCDS42544.1"; exon_status "KNOWN"; level "2"; protein_id "ENSP00000244137.5"; source "HAVANA"; tag "CCDS";
chr19	HAVANA	gene	34172566	34228096	.	+	.	gene_id "ENSG00000257103.8"; gene_name "LSM14A"; gene_status "KNOWN"; gene_type "protein_coding"; talon_gene "50623"; havana_gene "OTTHUMG00000180491.7"; level "1";
chr19	HAVANA	transcript	34172566	34229515	.	+	.	gene_id "ENSG00000257103.8"; transcript_id "ENST00000544216.7"; gene_name "LSM14A"; gene_status "KNOWN"; gene_type "protein_coding"; transcript_type "protein_coding"; transcript_status "KNOWN"; transcript_name "LSM14A-203"; talon_gene "50623"; talon_transcript "180774"; ccdsid "CCDS12435.1"; havana_transcript "OTTHUMT00000451573.2"; level "2"; protein_id "ENSP00000446271.2"; source "HAVANA"; tag "CCDS"; transcript_support_level "1";
chr19	HAVANA	exon	34172566	34172763	.	+	.	gene_id "ENSG00000257103.8"; transcript_id "ENST00000544216.7"; gene_type "protein_coding"; gene_status "KNOWN"; gene_name "LSM14A"; transcript_type "protein_coding"; transcript_status "KNOWN"; transcript_name "LSM14A-203"; exon_number "1"; exon_id "ENSE00002880684.1"; talon_gene "50623"; talon_transcript "180774"; talon_exon "836198"; ccdsid "CCDS12435.1"; exon_status "KNOWN"; level "2"; protein_id "ENSP00000446271.2"; source "HAVANA"; tag "CCDS";
chr19	HAVANA	exon	34194478	34194641	.	+	.	gene_id "ENSG00000257103.8"; transcript_id "ENST00000544216.7"; gene_type "protein_coding"; gene_status "KNOWN"; gene_name "LSM14A"; transcript_type "protein_coding"; transcript_status "KNOWN"; transcript_name "LSM14A-203"; exon_number "2"; exon_id "ENSE00002220844.1"; talon_gene "50623"; talon_transcript "180774"; talon_exon "836176"; ccdsid "CCDS12435.1"; exon_status "KNOWN"; level "2"; protein_id "ENSP00000468130.1"; source "HAVANA"; tag "exp_conf";
chr19	HAVANA	exon	34196634	34196763	.	+	.	gene_id "ENSG00000257103.8"; transcript_id "ENST00000544216.7"; gene_type "protein_coding"; gene_status "KNOWN"; gene_name "LSM14A"; transcript_type "protein_coding"; transcript_status "KNOWN"; transcript_name "LSM14A-203"; exon_number "3"; exon_id "ENSE00002233723.1"; talon_gene "50623"; talon_transcript "180774"; talon_exon "836183"; ccdsid "CCDS12435.1"; exon_status "KNOWN"; level "1"; protein_id "ENSP00000446451.1"; source "HAVANA"; tag "exp_conf";
chr19	HAVANA	exon	34208929	34209051	.	+	.	gene_id "ENSG00000257103.8"; transcript_id "ENST00000544216.7"; gene_type "protein_coding"; gene_status "KNOWN"; gene_name "LSM14A"; transcript_type "protein_coding"; transcript_status "KNOWN"; transcript_name "LSM14A-203"; exon_number "4"; exon_id "ENSE00002235635.1"; talon_gene "50623"; talon_transcript "180774"; talon_exon "836200"; ccdsid "CCDS12435.1"; exon_status "KNOWN"; level "2"; protein_id "ENSP00000446271.2"; source "HAVANA"; tag "CCDS";
chr19	HAVANA	exon	34215124	34215300	.	+	.	gene_id "ENSG00000257103.8"; transcript_id "ENST00000544216.7"; gene_type "protein_coding"; gene_status "KNOWN"; gene_name "LSM14A"; transcript_type "protein_coding"; transcript_status "KNOWN"; transcript_name "LSM14A-203"; exon_number "5"; exon_id "ENSE00003554641.1"; talon_gene "50623"; talon_transcript "180774"; talon_exon "836185"; ccdsid "CCDS12435.1"; exon_status "KNOWN"; level "1"; protein_id "ENSP00000446451.1"; source "HAVANA"; tag "exp_conf";
chr19	HAVANA	exon	34215596	34215661	.	+	.	gene_id "ENSG00000257103.8"; transcript_id "ENST00000544216.7"; gene_type "protein_coding"; gene_status "KNOWN"; gene_name "LSM14A"; transcript_type "protein_coding"; transcript_status "KNOWN"; transcript_name "LSM14A-203"; exon_number "6"; exon_id "ENSE00003582251.1"; talon_gene "50623"; talon_transcript "180774"; talon_exon "836187"; ccdsid "CCDS12435.1"; exon_status "KNOWN"; level "1"; protein_id "ENSP00000446451.1"; source "HAVANA"; tag "exp_conf";
chr19	HAVANA	exon	34219391	34219573	.	+	.	gene_id "ENSG00000257103.8"; transcript_id "ENST00000544216.7"; gene_type "protein_coding"; gene_status "KNOWN"; gene_name "LSM14A"; transcript_type "protein_coding"; transcript_status "KNOWN"; transcript_name "LSM14A-203"; exon_number "7"; exon_id "ENSE00002451634.1"; talon_gene "50623"; talon_transcript "180774"; talon_exon "836189"; ccdsid "CCDS12435.1"; exon_status "KNOWN"; level "1"; protein_id "ENSP00000446451.1"; source "HAVANA"; tag "exp_conf";
chr19	HAVANA	exon	34219706	34219877	.	+	.	gene_id "ENSG00000257103.8"; transcript_id "ENST00000544216.7"; gene_type "protein_coding"; gene_status "KNOWN"; gene_name "LSM14A"; transcript_type "protein_coding"; transcript_status "KNOWN"; transcript_name "LSM14A-203"; exon_number "8"; exon_id "ENSE00003784317.1"; talon_gene "50623"; talon_transcript "180774"; talon_exon "836191"; ccdsid "CCDS12435.1"; exon_status "KNOWN"; level "1"; protein_id "ENSP00000446451.1"; source "HAVANA"; tag "exp_conf";
chr19	HAVANA	exon	34221507	34221738	.	+	.	gene_id "ENSG00000257103.8"; transcript_id "ENST00000544216.7"; gene_type "protein_coding"; gene_status "KNOWN"; gene_name "LSM14A"; transcript_type "protein_coding"; transcript_status "KNOWN"; transcript_name "LSM14A-203"; exon_number "9"; exon_id "ENSE00002529180.1"; talon_gene "50623"; talon_transcript "180774"; talon_exon "836193"; ccdsid "CCDS12435.1"; exon_status "KNOWN"; level "1"; protein_id "ENSP00000446451.1"; source "HAVANA"; tag "exp_conf";
chr19	HAVANA	exon	34227365	34229515	.	+	.	gene_id "ENSG00000257103.8"; transcript_id "ENST00000544216.7"; gene_type "protein_coding"; gene_status "KNOWN"; gene_name "LSM14A"; transcript_type "protein_coding"; transcript_status "KNOWN"; transcript_name "LSM14A-203"; exon_number "10"; exon_id "ENSE00003559485.1"; talon_gene "50623"; talon_transcript "180774"; talon_exon "836203"; ccdsid "CCDS12435.1"; exon_status "KNOWN"; level "2"; protein_id "ENSP00000446271.2"; source "HAVANA"; tag "CCDS";
chr19	HAVANA	transcript	34172568	34229288	.	+	.	gene_id "ENSG00000257103.8"; transcript_id "ENST00000433627.9"; gene_name "LSM14A"; gene_status "KNOWN"; gene_type "protein_coding"; transcript_type "protein_coding"; transcript_status "KNOWN"; transcript_name "LSM14A-201"; talon_gene "50623"; talon_transcript "180775"; ccdsid "CCDS46040.1"; havana_transcript "OTTHUMT00000451576.3"; level "2"; protein_id "ENSP00000413964.3"; source "HAVANA"; tag "CCDS"; transcript_support_level "1";
chr19	HAVANA	exon	34172568	34172763	.	+	.	gene_id "ENSG00000257103.8"; transcript_id "ENST00000433627.9"; gene_type "protein_coding"; gene_status "KNOWN"; gene_name "LSM14A"; transcript_type "protein_coding"; transcript_status "KNOWN"; transcript_name "LSM14A-201"; exon_number "1"; exon_id "ENSE00002804162.1"; talon_gene "50623"; talon_transcript "180775"; talon_exon "836204"; ccdsid "CCDS46040.1"; exon_status "KNOWN"; level "2"; protein_id "ENSP00000413964.3"; source "HAVANA"; tag "CCDS";
chr19	HAVANA	exon	34194478	34194641	.	+	.	gene_id "ENSG00000257103.8"; transcript_id "ENST00000433627.9"; gene_type "protein_coding"; gene_status "KNOWN"; gene_name "LSM14A"; transcript_type "protein_coding"; transcript_status "KNOWN"; transcript_name "LSM14A-201"; exon_number "2"; exon_id "ENSE00002220844.1"; talon_gene "50623"; talon_transcript "180775"; talon_exon "836176"; ccdsid "CCDS12435.1"; exon_status "KNOWN"; level "2"; protein_id "ENSP00000468130.1"; source "HAVANA"; tag "exp_conf";
chr19	HAVANA	exon	34196634	34196763	.	+	.	gene_id "ENSG00000257103.8"; transcript_id "ENST00000433627.9"; gene_type "protein_coding"; gene_status "KNOWN"; gene_name "LSM14A"; transcript_type "protein_coding"; transcript_status "KNOWN"; transcript_name "LSM14A-201"; exon_number "3"; exon_id "ENSE00002233723.1"; talon_gene "50623"; talon_transcript "180775"; talon_exon "836183"; ccdsid "CCDS12435.1"; exon_status "KNOWN"; level "1"; protein_id "ENSP00000446451.1"; source "HAVANA"; tag "exp_conf";
chr19	HAVANA	exon	34208929	34209051	.	+	.	gene_id "ENSG00000257103.8"; transcript_id "ENST00000433627.9"; gene_type "protein_coding"; gene_status "KNOWN"; gene_name "LSM14A"; transcript_type "protein_coding"; transcript_status "KNOWN"; transcript_name "LSM14A-201"; exon_number "4"; exon_id "ENSE00002235635.1"; talon_gene "50623"; talon_transcript "180775"; talon_exon "836200"; ccdsid "CCDS12435.1"; exon_status "KNOWN"; level "2"; protein_id "ENSP00000446271.2"; source "HAVANA"; tag "CCDS";
chr19	HAVANA	exon	34215124	34215300	.	+	.	gene_id "ENSG00000257103.8"; transcript_id "ENST00000433627.9"; gene_type "protein_coding"; gene_status "KNOWN"; gene_name "LSM14A"; transcript_type "protein_coding"; transcript_status "KNOWN"; transcript_name "LSM14A-201"; exon_number "5"; exon_id "ENSE00003554641.1"; talon_gene "50623"; talon_transcript "180775"; talon_exon "836185"; ccdsid "CCDS12435.1"; exon_status "KNOWN"; level "1"; protein_id "ENSP00000446451.1"; source "HAVANA"; tag "exp_conf";
chr19	HAVANA	exon	34215596	34215661	.	+	.	gene_id "ENSG00000257103.8"; transcript_id "ENST00000433627.9"; gene_type "protein_coding"; gene_status "KNOWN"; gene_name "LSM14A"; transcript_type "protein_coding"; transcript_status "KNOWN"; transcript_name "LSM14A-201"; exon_number "6"; exon_id "ENSE00003582251.1"; talon_gene "50623"; talon_transcript "180775"; talon_exon "836187"; ccdsid "CCDS12435.1"; exon_status "KNOWN"; level "1"; protein_id "ENSP00000446451.1"; source "HAVANA"; tag "exp_conf";
chr19	HAVANA	exon	34219391	34219573	.	+	.	gene_id "ENSG00000257103.8"; transcript_id "ENST00000433627.9"; gene_type "protein_coding"; gene_status "KNOWN"; gene_name "LSM14A"; transcript_type "protein_coding"; transcript_status "KNOWN"; transcript_name "LSM14A-201"; exon_number "7"; exon_id "ENSE00002451634.1"; talon_gene "50623"; talon_transcript "180775"; talon_exon "836189"; ccdsid "CCDS12435.1"; exon_status "KNOWN"; level "1"; protein_id "ENSP00000446451.1"; source "HAVANA"; tag "exp_conf";
chr19	HAVANA	exon	34219706	34219877	.	+	.	gene_id "ENSG00000257103.8"; transcript_id "ENST00000433627.9"; gene_type "protein_coding"; gene_status "KNOWN"; gene_name "LSM14A"; transcript_type "protein_coding"; transcript_status "KNOWN"; transcript_name "LSM14A-201"; exon_number "8"; exon_id "ENSE00003784317.1"; talon_gene "50623"; talon_transcript "180775"; talon_exon "836191"; ccdsid "CCDS12435.1"; exon_status "KNOWN"; level "1"; protein_id "ENSP00000446451.1"; source "HAVANA"; tag "exp_conf";
chr19	HAVANA	exon	34221507	34221738	.	+	.	gene_id "ENSG00000257103.8"; transcript_id "ENST00000433627.9"; gene_type "protein_coding"; gene_status "KNOWN"; gene_name "LSM14A"; transcript_type "protein_coding"; transcript_status "KNOWN"; transcript_name "LSM14A-201"; exon_number "9"; exon_id "ENSE00002529180.1"; talon_gene "50623"; talon_transcript "180775"; talon_exon "836193"; ccdsid "CCDS12435.1"; exon_status "KNOWN"; level "1"; protein_id "ENSP00000446451.1"; source "HAVANA"; tag "exp_conf";
chr19	HAVANA	exon	34226408	34226464	.	+	.	gene_id "ENSG00000257103.8"; transcript_id "ENST00000433627.9"; gene_type "protein_coding"; gene_status "KNOWN"; gene_name "LSM14A"; transcript_type "protein_coding"; transcript_status "KNOWN"; transcript_name "LSM14A-201"; exon_number "10"; exon_id "ENSE00003588048.1"; talon_gene "50623"; talon_transcript "180775"; talon_exon "836195"; ccdsid "CCDS46040.1"; exon_status "KNOWN"; level "1"; protein_id "ENSP00000446451.1"; source "HAVANA"; tag "exp_conf";
chr19	HAVANA	exon	34227365	34229288	.	+	.	gene_id "ENSG00000257103.8"; transcript_id "ENST00000433627.9"; gene_type "protein_coding"; gene_status "KNOWN"; gene_name "LSM14A"; transcript_type "protein_coding"; transcript_status "KNOWN"; transcript_name "LSM14A-201"; exon_number "11"; exon_id "ENSE00003601878.2"; talon_gene "50623"; talon_transcript "180775"; talon_exon "836205"; ccdsid "CCDS46040.1"; exon_status "KNOWN"; level "2"; protein_id "ENSP00000413964.3"; source "HAVANA"; tag "CCDS";
chr19	HAVANA	transcript	34221350	34227617	.	+	.	gene_id "ENSG00000257103.8"; transcript_id "ENST00000590416.1"; gene_name "LSM14A"; gene_status "KNOWN"; gene_type "protein_coding"; transcript_type "retained_intron"; transcript_status "KNOWN"; transcript_name "LSM14A-208"; talon_gene "50623"; talon_transcript "180779"; havana_transcript "OTTHUMT00000451581.1"; level "2"; source "HAVANA"; transcript_support_level "2";
chr19	HAVANA	exon	34221350	34221738	.	+	.	gene_id "ENSG00000257103.8"; transcript_id "ENST00000590416.1"; gene_type "protein_coding"; gene_status "KNOWN"; gene_name "LSM14A"; transcript_type "retained_intron"; transcript_status "KNOWN"; transcript_name "LSM14A-208"; exon_number "1"; exon_id "ENSE00002778301.1"; talon_gene "50623"; talon_transcript "180779"; talon_exon "836211"; exon_status "KNOWN"; level "2"; source "HAVANA";
chr19	HAVANA	exon	34226408	34226464	.	+	.	gene_id "ENSG00000257103.8"; transcript_id "ENST00000590416.1"; gene_type "protein_coding"; gene_status "KNOWN"; gene_name "LSM14A"; transcript_type "retained_intron"; transcript_status "KNOWN"; transcript_name "LSM14A-208"; exon_number "2"; exon_id "ENSE00003588048.1"; talon_gene "50623"; talon_transcript "180779"; talon_exon "836195"; ccdsid "CCDS46040.1"; exon_status "KNOWN"; level "1"; protein_id "ENSP00000446451.1"; source "HAVANA"; tag "exp_conf";
chr19	HAVANA	exon	34227365	34227617	.	+	.	gene_id "ENSG00000257103.8"; transcript_id "ENST00000590416.1"; gene_type "protein_coding"; gene_status "KNOWN"; gene_name "LSM14A"; transcript_type "retained_intron"; transcript_status "KNOWN"; transcript_name "LSM14A-208"; exon_number "3"; exon_id "ENSE00002870175.1"; talon_gene "50623"; talon_transcript "180779"; talon_exon "836212"; exon_status "KNOWN"; level "2"; source "HAVANA";
chr19	TALON	transcript	34227365	34228096	.	+	.	gene_id "ENSG00000257103.8"; transcript_id "ENCODEHT000443638"; gene_name "LSM14A"; gene_status "KNOWN"; gene_type "protein_coding"; transcript_status "NOVEL"; transcript_name "ENCODEHT000443638"; talon_gene "50623"; talon_transcript "443638"; ISM_to_IDs "180773,443211,443216,443225,443249,443272,443312,443375,443379,443429,443541,443557,443573,443577,443589,443597,443610,443614,443619,443624,443635"; ISM_transcript "TRUE";
chr19	HAVANA	exon	34227365	34228096	.	+	.	gene_id "ENSG00000257103.8"; transcript_id "ENCODEHT000443638"; gene_type "protein_coding"; gene_status "KNOWN"; gene_name "LSM14A"; transcript_status "NOVEL"; transcript_name "ENCODEHT000443638"; exon_number "1"; exon_id "ENSE00002524697.2"; talon_gene "50623"; talon_transcript "443638"; talon_exon "836197"; exon_status "KNOWN"; level "1"; protein_id "ENSP00000446451.1"; source "HAVANA"; tag "exp_conf";
chr19	HAVANA	gene	34364740	34426167	.	+	.	gene_id "ENSG00000105220.15"; gene_name "GPI"; gene_status "KNOWN"; gene_type "protein_coding"; talon_gene "50627"; havana_gene "OTTHUMG00000182087.10"; level "2"; tag "overlapping_locus";
chr19	HAVANA	transcript	34364740	34402413	.	+	.	gene_id "ENSG00000105220.15"; transcript_id "ENST00000415930.8"; gene_name "GPI"; gene_status "KNOWN"; gene_type "protein_coding"; transcript_type "protein_coding"; transcript_status "KNOWN"; transcript_name "GPI-202"; talon_gene "50627"; talon_transcript "180793"; havana_transcript "OTTHUMT00000451688.4"; level "2"; protein_id "ENSP00000405573.3"; source "HAVANA"; tag "basic"; transcript_support_level "2";
chr19	HAVANA	exon	34364740	34365019	.	+	.	gene_id "ENSG00000105220.15"; transcript_id "ENST00000415930.8"; gene_type "protein_coding"; gene_status "KNOWN"; gene_name "GPI"; transcript_type "protein_coding"; transcript_status "KNOWN"; transcript_name "GPI-202"; exon_number "1"; exon_id "ENSE00001703103.2"; talon_gene "50627"; talon_transcript "180793"; talon_exon "836288"; exon_status "KNOWN"; level "2"; protein_id "ENSP00000405573.3"; source "HAVANA"; tag "basic";
chr19	HAVANA	exon	34365260	34365388	.	+	.	gene_id "ENSG00000105220.15"; transcript_id "ENST00000415930.8"; gene_type "protein_coding"; gene_status "KNOWN"; gene_name "GPI"; transcript_type "protein_coding"; transcript_status "KNOWN"; transcript_name "GPI-202"; exon_number "2"; exon_id "ENSE00003701829.1"; talon_gene "50627"; talon_transcript "180793"; talon_exon "836272"; ccdsid "CCDS54246.1"; exon_status "KNOWN"; level "2"; protein_id "ENSP00000464797.2"; source "HAVANA"; tag "cds_end_NF";
chr19	HAVANA	exon	34366345	34366435	.	+	.	gene_id "ENSG00000105220.15"; transcript_id "ENST00000415930.8"; gene_type "protein_coding"; gene_status "KNOWN"; gene_name "GPI"; transcript_type "protein_coding"; transcript_status "KNOWN"; transcript_name "GPI-202"; exon_number "3"; exon_id "ENSE00003787300.1"; talon_gene "50627"; talon_transcript "180793"; talon_exon "836274"; ccdsid "CCDS54246.1"; exon_status "KNOWN"; level "2"; protein_id "ENSP00000464797.2"; source "HAVANA"; tag "cds_end_NF";
chr19	HAVANA	exon	34366783	34366851	.	+	.	gene_id "ENSG00000105220.15"; transcript_id "ENST00000415930.8"; gene_type "protein_coding"; gene_status "KNOWN"; gene_name "GPI"; transcript_type "protein_coding"; transcript_status "KNOWN"; transcript_name "GPI-202"; exon_number "4"; exon_id "ENSE00003698198.1"; talon_gene "50627"; talon_transcript "180793"; talon_exon "836279"; ccdsid "CCDS54246.1"; exon_status "KNOWN"; level "2"; protein_id "ENSP00000468298.2"; source "HAVANA"; tag "cds_end_NF";
chr19	HAVANA	exon	34368583	34368702	.	+	.	gene_id "ENSG00000105220.15"; transcript_id "ENST00000415930.8"; gene_type "protein_coding"; gene_status "KNOWN"; gene_name "GPI"; transcript_type "protein_coding"; transcript_status "KNOWN"; transcript_name "GPI-202"; exon_number "5"; exon_id "ENSE00003697707.1"; talon_gene "50627"; talon_transcript "180793"; talon_exon "836289"; ccdsid "CCDS54246.1"; exon_status "KNOWN"; level "2"; protein_id "ENSP00000405573.3"; source "HAVANA"; tag "basic";
chr19	HAVANA	exon	34377503	34377586	.	+	.	gene_id "ENSG00000105220.15"; transcript_id "ENST00000415930.8"; gene_type "protein_coding"; gene_status "KNOWN"; gene_name "GPI"; transcript_type "protein_coding"; transcript_status "KNOWN"; transcript_name "GPI-202"; exon_number "6"; exon_id "ENSE00003695373.1"; talon_gene "50627"; talon_transcript "180793"; talon_exon "836291"; ccdsid "CCDS12437.1"; exon_status "KNOWN"; level "2"; protein_id "ENSP00000405573.3"; source "HAVANA"; tag "basic";
chr19	HAVANA	exon	34377735	34377881	.	+	.	gene_id "ENSG00000105220.15"; transcript_id "ENST00000415930.8"; gene_type "protein_coding"; gene_status "KNOWN"; gene_name "GPI"; transcript_type "protein_coding"; transcript_status "KNOWN"; transcript_name "GPI-202"; exon_number "7"; exon_id "ENSE00003695798.1"; talon_gene "50627"; talon_transcript "180793"; talon_exon "836293"; ccdsid "CCDS54246.1"; exon_status "KNOWN"; level "2"; protein_id "ENSP00000405573.3"; source "HAVANA"; tag "basic";
chr19	HAVANA	exon	34378934	34379005	.	+	.	gene_id "ENSG00000105220.15"; transcript_id "ENST00000415930.8"; gene_type "protein_coding"; gene_status "KNOWN"; gene_name "GPI"; transcript_type "protein_coding"; transcript_status "KNOWN"; transcript_name "GPI-202"; exon_number "8"; exon_id "ENSE00003700153.1"; talon_gene "50627"; talon_transcript "180793"; talon_exon "836295"; ccdsid "CCDS54246.1"; exon_status "KNOWN"; level "2"; protein_id "ENSP00000405573.3"; source "HAVANA"; tag "basic";
chr19	HAVANA	exon	34379518	34379562	.	+	.	gene_id "ENSG00000105220.15"; transcript_id "ENST00000415930.8"; gene_type "protein_coding"; gene_status "KNOWN"; gene_name "GPI"; transcript_type "protein_coding"; transcript_status "KNOWN"; transcript_name "GPI-202"; exon_number "9"; exon_id "ENSE00003698056.1"; talon_gene "50627"; talon_transcript "180793"; talon_exon "836297"; ccdsid "CCDS54246.1"; exon_status "KNOWN"; level "2"; protein_id "ENSP00000405573.3"; source "HAVANA"; tag "basic";
chr19	HAVANA	exon	34381466	34381519	.	+	.	gene_id "ENSG00000105220.15"; transcript_id "ENST00000415930.8"; gene_type "protein_coding"; gene_status "KNOWN"; gene_name "GPI"; transcript_type "protein_coding"; transcript_status "KNOWN"; transcript_name "GPI-202"; exon_number "10"; exon_id "ENSE00003695499.1"; talon_gene "50627"; talon_transcript "180793"; talon_exon "836299"; ccdsid "CCDS54246.1"; exon_status "KNOWN"; level "2"; protein_id "ENSP00000405573.3"; source "HAVANA"; tag "basic";
chr19	HAVANA	exon	34393248	34393308	.	+	.	gene_id "ENSG00000105220.15"; transcript_id "ENST00000415930.8"; gene_type "protein_coding"; gene_status "KNOWN"; gene_name "GPI"; transcript_type "protein_coding"; transcript_status "KNOWN"; transcript_name "GPI-202"; exon_number "11"; exon_id "ENSE00003695277.1"; talon_gene "50627"; talon_transcript "180793"; talon_exon "836301"; ccdsid "CCDS54246.1"; exon_status "KNOWN"; level "2"; protein_id "ENSP00000405573.3"; source "HAVANA"; tag "basic";
chr19	HAVANA	exon	34393728	34393771	.	+	.	gene_id "ENSG00000105220.15"; transcript_id "ENST00000415930.8"; gene_type "protein_coding"; gene_status "KNOWN"; gene_name "GPI"; transcript_type "protein_coding"; transcript_status "KNOWN"; transcript_name "GPI-202"; exon_number "12"; exon_id "ENSE00003700340.1"; talon_gene "50627"; talon_transcript "180793"; talon_exon "836303"; ccdsid "CCDS54246.1"; exon_status "KNOWN"; level "2"; protein_id "ENSP00000405573.3"; source "HAVANA"; tag "basic";
chr19	HAVANA	exon	34393914	34394066	.	+	.	gene_id "ENSG00000105220.15"; transcript_id "ENST00000415930.8"; gene_type "protein_coding"; gene_status "KNOWN"; gene_name "GPI"; transcript_type "protein_coding"; transcript_status "KNOWN"; transcript_name "GPI-202"; exon_number "13"; exon_id "ENSE00003698373.1"; talon_gene "50627"; talon_transcript "180793"; talon_exon "836305"; ccdsid "CCDS54246.1"; exon_status "KNOWN"; level "2"; protein_id "ENSP00000405573.3"; source "HAVANA"; tag "basic";
chr19	HAVANA	exon	34396301	34396430	.	+	.	gene_id "ENSG00000105220.15"; transcript_id "ENST00000415930.8"; gene_type "protein_coding"; gene_status "KNOWN"; gene_name "GPI"; transcript_type "protein_coding"; transcript_status "KNOWN"; transcript_name "GPI-202"; exon_number "14"; exon_id "ENSE00003697972.1"; talon_gene "50627"; talon_transcript "180793"; talon_exon "836307"; ccdsid "CCDS54246.1"; exon_status "KNOWN"; level "2"; protein_id "ENSP00000405573.3"; source "HAVANA"; tag "basic";
chr19	HAVANA	exon	34396581	34396657	.	+	.	gene_id "ENSG00000105220.15"; transcript_id "ENST00000415930.8"; gene_type "protein_coding"; gene_status "KNOWN"; gene_name "GPI"; transcript_type "protein_coding"; transcript_status "KNOWN"; transcript_name "GPI-202"; exon_number "15"; exon_id "ENSE00003695930.1"; talon_gene "50627"; talon_transcript "180793"; talon_exon "836309"; ccdsid "CCDS54246.1"; exon_status "KNOWN"; level "2"; protein_id "ENSP00000405573.3"; source "HAVANA"; tag "basic";
chr19	HAVANA	exon	34399207	34399335	.	+	.	gene_id "ENSG00000105220.15"; transcript_id "ENST00000415930.8"; gene_type "protein_coding"; gene_status "KNOWN"; gene_name "GPI"; transcript_type "protein_coding"; transcript_status "KNOWN"; transcript_name "GPI-202"; exon_number "16"; exon_id "ENSE00003701173.1"; talon_gene "50627"; talon_transcript "180793"; talon_exon "836311"; ccdsid "CCDS54246.1"; exon_status "KNOWN"; level "2"; protein_id "ENSP00000405573.3"; source "HAVANA"; tag "basic";
chr19	HAVANA	exon	34399556	34399631	.	+	.	gene_id "ENSG00000105220.15"; transcript_id "ENST00000415930.8"; gene_type "protein_coding"; gene_status "KNOWN"; gene_name "GPI"; transcript_type "protein_coding"; transcript_status "KNOWN"; transcript_name "GPI-202"; exon_number "17"; exon_id "ENSE00003572072.1"; talon_gene "50627"; talon_transcript "180793"; talon_exon "836313"; ccdsid "CCDS54246.1"; exon_status "KNOWN"; level "2"; protein_id "ENSP00000405573.3"; source "HAVANA"; tag "basic";
chr19	HAVANA	exon	34399719	34399785	.	+	.	gene_id "ENSG00000105220.15"; transcript_id "ENST00000415930.8"; gene_type "protein_coding"; gene_status "KNOWN"; gene_name "GPI"; transcript_type "protein_coding"; transcript_status "KNOWN"; transcript_name "GPI-202"; exon_number "18"; exon_id "ENSE00003554183.1"; talon_gene "50627"; talon_transcript "180793"; talon_exon "836315"; ccdsid "CCDS54246.1"; exon_status "KNOWN"; level "2"; protein_id "ENSP00000405573.3"; source "HAVANA"; tag "basic";
chr19	HAVANA	exon	34399901	34402413	.	+	.	gene_id "ENSG00000105220.15"; transcript_id "ENST00000415930.8"; gene_type "protein_coding"; gene_status "KNOWN"; gene_name "GPI"; transcript_type "protein_coding"; transcript_status "KNOWN"; transcript_name "GPI-202"; exon_number "19"; exon_id "ENSE00001423864.5"; talon_gene "50627"; talon_transcript "180793"; talon_exon "836317"; ccdsid "CCDS12437.1"; exon_status "KNOWN"; level "2"; protein_id "ENSP00000405573.3"; source "HAVANA"; tag "basic";
chr19	TALON	transcript	34365026	34400328	.	+	.	gene_id "ENSG00000105220.15"; transcript_id "ENCODEHT000443766"; gene_name "GPI"; gene_status "KNOWN"; gene_type "protein_coding"; transcript_status "NOVEL"; transcript_name "ENCODEHT000443766"; talon_gene "50627"; talon_transcript "443766"; NNC_transcript "TRUE";
chr19	HAVANA	exon	34365026	34365388	.	+	.	gene_id "ENSG00000105220.15"; transcript_id "ENCODEHT000443766"; gene_type "protein_coding"; gene_status "KNOWN"; gene_name "GPI"; transcript_status "NOVEL"; transcript_name "ENCODEHT000443766"; exon_number "1"; exon_id "ENSE00002893695.1"; talon_gene "50627"; talon_transcript "443766"; talon_exon "836329"; exon_status "KNOWN"; level "2"; source "HAVANA";
chr19	HAVANA	exon	34366345	34366435	.	+	.	gene_id "ENSG00000105220.15"; transcript_id "ENCODEHT000443766"; gene_type "protein_coding"; gene_status "KNOWN"; gene_name "GPI"; transcript_status "NOVEL"; transcript_name "ENCODEHT000443766"; exon_number "2"; exon_id "ENSE00003787300.1"; talon_gene "50627"; talon_transcript "443766"; talon_exon "836274"; ccdsid "CCDS54246.1"; exon_status "KNOWN"; level "2"; protein_id "ENSP00000464797.2"; source "HAVANA"; tag "cds_end_NF";
chr19	HAVANA	exon	34366783	34366851	.	+	.	gene_id "ENSG00000105220.15"; transcript_id "ENCODEHT000443766"; gene_type "protein_coding"; gene_status "KNOWN"; gene_name "GPI"; transcript_status "NOVEL"; transcript_name "ENCODEHT000443766"; exon_number "3"; exon_id "ENSE00003698198.1"; talon_gene "50627"; talon_transcript "443766"; talon_exon "836279"; ccdsid "CCDS54246.1"; exon_status "KNOWN"; level "2"; protein_id "ENSP00000468298.2"; source "HAVANA"; tag "cds_end_NF";
chr19	HAVANA	exon	34368583	34368702	.	+	.	gene_id "ENSG00000105220.15"; transcript_id "ENCODEHT000443766"; gene_type "protein_coding"; gene_status "KNOWN"; gene_name "GPI"; transcript_status "NOVEL"; transcript_name "ENCODEHT000443766"; exon_number "4"; exon_id "ENSE00003697707.1"; talon_gene "50627"; talon_transcript "443766"; talon_exon "836289"; ccdsid "CCDS54246.1"; exon_status "KNOWN"; level "2"; protein_id "ENSP00000405573.3"; source "HAVANA"; tag "basic";
chr19	HAVANA	exon	34377503	34377586	.	+	.	gene_id "ENSG00000105220.15"; transcript_id "ENCODEHT000443766"; gene_type "protein_coding"; gene_status "KNOWN"; gene_name "GPI"; transcript_status "NOVEL"; transcript_name "ENCODEHT000443766"; exon_number "5"; exon_id "ENSE00003695373.1"; talon_gene "50627"; talon_transcript "443766"; talon_exon "836291"; ccdsid "CCDS12437.1"; exon_status "KNOWN"; level "2"; protein_id "ENSP00000405573.3"; source "HAVANA"; tag "basic";
chr19	HAVANA	exon	34377735	34377881	.	+	.	gene_id "ENSG00000105220.15"; transcript_id "ENCODEHT000443766"; gene_type "protein_coding"; gene_status "KNOWN"; gene_name "GPI"; transcript_status "NOVEL"; transcript_name "ENCODEHT000443766"; exon_number "6"; exon_id "ENSE00003695798.1"; talon_gene "50627"; talon_transcript "443766"; talon_exon "836293"; ccdsid "CCDS54246.1"; exon_status "KNOWN"; level "2"; protein_id "ENSP00000405573.3"; source "HAVANA"; tag "basic";
chr19	HAVANA	exon	34378934	34379005	.	+	.	gene_id "ENSG00000105220.15"; transcript_id "ENCODEHT000443766"; gene_type "protein_coding"; gene_status "KNOWN"; gene_name "GPI"; transcript_status "NOVEL"; transcript_name "ENCODEHT000443766"; exon_number "7"; exon_id "ENSE00003700153.1"; talon_gene "50627"; talon_transcript "443766"; talon_exon "836295"; ccdsid "CCDS54246.1"; exon_status "KNOWN"; level "2"; protein_id "ENSP00000405573.3"; source "HAVANA"; tag "basic";
chr19	HAVANA	exon	34379518	34379562	.	+	.	gene_id "ENSG00000105220.15"; transcript_id "ENCODEHT000443766"; gene_type "protein_coding"; gene_status "KNOWN"; gene_name "GPI"; transcript_status "NOVEL"; transcript_name "ENCODEHT000443766"; exon_number "8"; exon_id "ENSE00003698056.1"; talon_gene "50627"; talon_transcript "443766"; talon_exon "836297"; ccdsid "CCDS54246.1"; exon_status "KNOWN"; level "2"; protein_id "ENSP00000405573.3"; source "HAVANA"; tag "basic";
chr19	HAVANA	exon	34381466	34381519	.	+	.	gene_id "ENSG00000105220.15"; transcript_id "ENCODEHT000443766"; gene_type "protein_coding"; gene_status "KNOWN"; gene_name "GPI"; transcript_status "NOVEL"; transcript_name "ENCODEHT000443766"; exon_number "9"; exon_id "ENSE00003695499.1"; talon_gene "50627"; talon_transcript "443766"; talon_exon "836299"; ccdsid "CCDS54246.1"; exon_status "KNOWN"; level "2"; protein_id "ENSP00000405573.3"; source "HAVANA"; tag "basic";
chr19	TALON	exon	34393248	34393312	.	+	.	gene_id "ENSG00000105220.15"; transcript_id "ENCODEHT000443766"; gene_type "protein_coding"; gene_status "KNOWN"; gene_name "GPI"; transcript_status "NOVEL"; transcript_name "ENCODEHT000443766"; exon_number "10"; exon_id "1213073"; talon_gene "50627"; talon_transcript "443766"; talon_exon "1213073"; exon_status "NOVEL";
chr19	TALON	exon	34393887	34394066	.	+	.	gene_id "ENSG00000105220.15"; transcript_id "ENCODEHT000443766"; gene_type "protein_coding"; gene_status "KNOWN"; gene_name "GPI"; transcript_status "NOVEL"; transcript_name "ENCODEHT000443766"; exon_number "11"; exon_id "1213075"; talon_gene "50627"; talon_transcript "443766"; talon_exon "1213075"; exon_status "NOVEL";
chr19	HAVANA	exon	34396301	34396430	.	+	.	gene_id "ENSG00000105220.15"; transcript_id "ENCODEHT000443766"; gene_type "protein_coding"; gene_status "KNOWN"; gene_name "GPI"; transcript_status "NOVEL"; transcript_name "ENCODEHT000443766"; exon_number "12"; exon_id "ENSE00003697972.1"; talon_gene "50627"; talon_transcript "443766"; talon_exon "836307"; ccdsid "CCDS54246.1"; exon_status "KNOWN"; level "2"; protein_id "ENSP00000405573.3"; source "HAVANA"; tag "basic";
chr19	HAVANA	exon	34396581	34396657	.	+	.	gene_id "ENSG00000105220.15"; transcript_id "ENCODEHT000443766"; gene_type "protein_coding"; gene_status "KNOWN"; gene_name "GPI"; transcript_status "NOVEL"; transcript_name "ENCODEHT000443766"; exon_number "13"; exon_id "ENSE00003695930.1"; talon_gene "50627"; talon_transcript "443766"; talon_exon "836309"; ccdsid "CCDS54246.1"; exon_status "KNOWN"; level "2"; protein_id "ENSP00000405573.3"; source "HAVANA"; tag "basic";
chr19	HAVANA	exon	34399207	34399335	.	+	.	gene_id "ENSG00000105220.15"; transcript_id "ENCODEHT000443766"; gene_type "protein_coding"; gene_status "KNOWN"; gene_name "GPI"; transcript_status "NOVEL"; transcript_name "ENCODEHT000443766"; exon_number "14"; exon_id "ENSE00003701173.1"; talon_gene "50627"; talon_transcript "443766"; talon_exon "836311"; ccdsid "CCDS54246.1"; exon_status "KNOWN"; level "2"; protein_id "ENSP00000405573.3"; source "HAVANA"; tag "basic";
chr19	HAVANA	exon	34399556	34399631	.	+	.	gene_id "ENSG00000105220.15"; transcript_id "ENCODEHT000443766"; gene_type "protein_coding"; gene_status "KNOWN"; gene_name "GPI"; transcript_status "NOVEL"; transcript_name "ENCODEHT000443766"; exon_number "15"; exon_id "ENSE00003572072.1"; talon_gene "50627"; talon_transcript "443766"; talon_exon "836313"; ccdsid "CCDS54246.1"; exon_status "KNOWN"; level "2"; protein_id "ENSP00000405573.3"; source "HAVANA"; tag "basic";
chr19	HAVANA	exon	34399719	34399785	.	+	.	gene_id "ENSG00000105220.15"; transcript_id "ENCODEHT000443766"; gene_type "protein_coding"; gene_status "KNOWN"; gene_name "GPI"; transcript_status "NOVEL"; transcript_name "ENCODEHT000443766"; exon_number "16"; exon_id "ENSE00003554183.1"; talon_gene "50627"; talon_transcript "443766"; talon_exon "836315"; ccdsid "CCDS54246.1"; exon_status "KNOWN"; level "2"; protein_id "ENSP00000405573.3"; source "HAVANA"; tag "basic";
chr19	HAVANA	exon	34399901	34400328	.	+	.	gene_id "ENSG00000105220.15"; transcript_id "ENCODEHT000443766"; gene_type "protein_coding"; gene_status "KNOWN"; gene_name "GPI"; transcript_status "NOVEL"; transcript_name "ENCODEHT000443766"; exon_number "17"; exon_id "ENSE00002818459.2"; talon_gene "50627"; talon_transcript "443766"; talon_exon "836338"; ccdsid "CCDS12437.1"; exon_status "KNOWN"; level "2"; protein_id "ENSP00000348877.3"; source "HAVANA"; tag "CCDS";
chr19	HAVANA	transcript	34365127	34402413	.	+	.	gene_id "ENSG00000105220.15"; transcript_id "ENST00000644934.1"; gene_name "GPI"; gene_status "KNOWN"; gene_type "protein_coding"; transcript_type "protein_coding"; transcript_status "KNOWN"; transcript_name "GPI-220"; talon_gene "50627"; talon_transcript "180799"; ccdsid "CCDS12437.1"; havana_transcript "OTTHUMT00000451693.4"; level "2"; protein_id "ENSP00000493517.1"; source "HAVANA"; tag "CCDS";
chr19	HAVANA	exon	34365127	34365388	.	+	.	gene_id "ENSG00000105220.15"; transcript_id "ENST00000644934.1"; gene_type "protein_coding"; gene_status "KNOWN"; gene_name "GPI"; transcript_type "protein_coding"; transcript_status "KNOWN"; transcript_name "GPI-220"; exon_number "1"; exon_id "ENSE00001416274.5"; talon_gene "50627"; talon_transcript "180799"; talon_exon "836331"; ccdsid "CCDS12437.1"; exon_status "KNOWN"; level "2"; protein_id "ENSP00000493517.1"; source "HAVANA"; tag "CCDS";
chr19	HAVANA	exon	34366345	34366435	.	+	.	gene_id "ENSG00000105220.15"; transcript_id "ENST00000644934.1"; gene_type "protein_coding"; gene_status "KNOWN"; gene_name "GPI"; transcript_type "protein_coding"; transcript_status "KNOWN"; transcript_name "GPI-220"; exon_number "2"; exon_id "ENSE00003787300.1"; talon_gene "50627"; talon_transcript "180799"; talon_exon "836274"; ccdsid "CCDS54246.1"; exon_status "KNOWN"; level "2"; protein_id "ENSP00000464797.2"; source "HAVANA"; tag "cds_end_NF";
chr19	HAVANA	exon	34366783	34366851	.	+	.	gene_id "ENSG00000105220.15"; transcript_id "ENST00000644934.1"; gene_type "protein_coding"; gene_status "KNOWN"; gene_name "GPI"; transcript_type "protein_coding"; transcript_status "KNOWN"; transcript_name "GPI-220"; exon_number "3"; exon_id "ENSE00003698198.1"; talon_gene "50627"; talon_transcript "180799"; talon_exon "836279"; ccdsid "CCDS54246.1"; exon_status "KNOWN"; level "2"; protein_id "ENSP00000468298.2"; source "HAVANA"; tag "cds_end_NF";
chr19	HAVANA	exon	34368583	34368702	.	+	.	gene_id "ENSG00000105220.15"; transcript_id "ENST00000644934.1"; gene_type "protein_coding"; gene_status "KNOWN"; gene_name "GPI"; transcript_type "protein_coding"; transcript_status "KNOWN"; transcript_name "GPI-220"; exon_number "4"; exon_id "ENSE00003697707.1"; talon_gene "50627"; talon_transcript "180799"; talon_exon "836289"; ccdsid "CCDS54246.1"; exon_status "KNOWN"; level "2"; protein_id "ENSP00000405573.3"; source "HAVANA"; tag "basic";
chr19	HAVANA	exon	34377503	34377586	.	+	.	gene_id "ENSG00000105220.15"; transcript_id "ENST00000644934.1"; gene_type "protein_coding"; gene_status "KNOWN"; gene_name "GPI"; transcript_type "protein_coding"; transcript_status "KNOWN"; transcript_name "GPI-220"; exon_number "5"; exon_id "ENSE00003695373.1"; talon_gene "50627"; talon_transcript "180799"; talon_exon "836291"; ccdsid "CCDS12437.1"; exon_status "KNOWN"; level "2"; protein_id "ENSP00000405573.3"; source "HAVANA"; tag "basic";
chr19	HAVANA	exon	34377735	34377881	.	+	.	gene_id "ENSG00000105220.15"; transcript_id "ENST00000644934.1"; gene_type "protein_coding"; gene_status "KNOWN"; gene_name "GPI"; transcript_type "protein_coding"; transcript_status "KNOWN"; transcript_name "GPI-220"; exon_number "6"; exon_id "ENSE00003695798.1"; talon_gene "50627"; talon_transcript "180799"; talon_exon "836293"; ccdsid "CCDS54246.1"; exon_status "KNOWN"; level "2"; protein_id "ENSP00000405573.3"; source "HAVANA"; tag "basic";
chr19	HAVANA	exon	34378934	34379005	.	+	.	gene_id "ENSG00000105220.15"; transcript_id "ENST00000644934.1"; gene_type "protein_coding"; gene_status "KNOWN"; gene_name "GPI"; transcript_type "protein_coding"; transcript_status "KNOWN"; transcript_name "GPI-220"; exon_number "7"; exon_id "ENSE00003700153.1"; talon_gene "50627"; talon_transcript "180799"; talon_exon "836295"; ccdsid "CCDS54246.1"; exon_status "KNOWN"; level "2"; protein_id "ENSP00000405573.3"; source "HAVANA"; tag "basic";
chr19	HAVANA	exon	34379518	34379562	.	+	.	gene_id "ENSG00000105220.15"; transcript_id "ENST00000644934.1"; gene_type "protein_coding"; gene_status "KNOWN"; gene_name "GPI"; transcript_type "protein_coding"; transcript_status "KNOWN"; transcript_name "GPI-220"; exon_number "8"; exon_id "ENSE00003698056.1"; talon_gene "50627"; talon_transcript "180799"; talon_exon "836297"; ccdsid "CCDS54246.1"; exon_status "KNOWN"; level "2"; protein_id "ENSP00000405573.3"; source "HAVANA"; tag "basic";
chr19	HAVANA	exon	34381466	34381519	.	+	.	gene_id "ENSG00000105220.15"; transcript_id "ENST00000644934.1"; gene_type "protein_coding"; gene_status "KNOWN"; gene_name "GPI"; transcript_type "protein_coding"; transcript_status "KNOWN"; transcript_name "GPI-220"; exon_number "9"; exon_id "ENSE00003695499.1"; talon_gene "50627"; talon_transcript "180799"; talon_exon "836299"; ccdsid "CCDS54246.1"; exon_status "KNOWN"; level "2"; protein_id "ENSP00000405573.3"; source "HAVANA"; tag "basic";
chr19	HAVANA	exon	34393248	34393308	.	+	.	gene_id "ENSG00000105220.15"; transcript_id "ENST00000644934.1"; gene_type "protein_coding"; gene_status "KNOWN"; gene_name "GPI"; transcript_type "protein_coding"; transcript_status "KNOWN"; transcript_name "GPI-220"; exon_number "10"; exon_id "ENSE00003695277.1"; talon_gene "50627"; talon_transcript "180799"; talon_exon "836301"; ccdsid "CCDS54246.1"; exon_status "KNOWN"; level "2"; protein_id "ENSP00000405573.3"; source "HAVANA"; tag "basic";
chr19	HAVANA	exon	34393728	34393771	.	+	.	gene_id "ENSG00000105220.15"; transcript_id "ENST00000644934.1"; gene_type "protein_coding"; gene_status "KNOWN"; gene_name "GPI"; transcript_type "protein_coding"; transcript_status "KNOWN"; transcript_name "GPI-220"; exon_number "11"; exon_id "ENSE00003700340.1"; talon_gene "50627"; talon_transcript "180799"; talon_exon "836303"; ccdsid "CCDS54246.1"; exon_status "KNOWN"; level "2"; protein_id "ENSP00000405573.3"; source "HAVANA"; tag "basic";
chr19	HAVANA	exon	34393914	34394066	.	+	.	gene_id "ENSG00000105220.15"; transcript_id "ENST00000644934.1"; gene_type "protein_coding"; gene_status "KNOWN"; gene_name "GPI"; transcript_type "protein_coding"; transcript_status "KNOWN"; transcript_name "GPI-220"; exon_number "12"; exon_id "ENSE00003698373.1"; talon_gene "50627"; talon_transcript "180799"; talon_exon "836305"; ccdsid "CCDS54246.1"; exon_status "KNOWN"; level "2"; protein_id "ENSP00000405573.3"; source "HAVANA"; tag "basic";
chr19	HAVANA	exon	34396301	34396430	.	+	.	gene_id "ENSG00000105220.15"; transcript_id "ENST00000644934.1"; gene_type "protein_coding"; gene_status "KNOWN"; gene_name "GPI"; transcript_type "protein_coding"; transcript_status "KNOWN"; transcript_name "GPI-220"; exon_number "13"; exon_id "ENSE00003697972.1"; talon_gene "50627"; talon_transcript "180799"; talon_exon "836307"; ccdsid "CCDS54246.1"; exon_status "KNOWN"; level "2"; protein_id "ENSP00000405573.3"; source "HAVANA"; tag "basic";
chr19	HAVANA	exon	34396581	34396657	.	+	.	gene_id "ENSG00000105220.15"; transcript_id "ENST00000644934.1"; gene_type "protein_coding"; gene_status "KNOWN"; gene_name "GPI"; transcript_type "protein_coding"; transcript_status "KNOWN"; transcript_name "GPI-220"; exon_number "14"; exon_id "ENSE00003695930.1"; talon_gene "50627"; talon_transcript "180799"; talon_exon "836309"; ccdsid "CCDS54246.1"; exon_status "KNOWN"; level "2"; protein_id "ENSP00000405573.3"; source "HAVANA"; tag "basic";
chr19	HAVANA	exon	34399207	34399335	.	+	.	gene_id "ENSG00000105220.15"; transcript_id "ENST00000644934.1"; gene_type "protein_coding"; gene_status "KNOWN"; gene_name "GPI"; transcript_type "protein_coding"; transcript_status "KNOWN"; transcript_name "GPI-220"; exon_number "15"; exon_id "ENSE00003701173.1"; talon_gene "50627"; talon_transcript "180799"; talon_exon "836311"; ccdsid "CCDS54246.1"; exon_status "KNOWN"; level "2"; protein_id "ENSP00000405573.3"; source "HAVANA"; tag "basic";
chr19	HAVANA	exon	34399556	34399631	.	+	.	gene_id "ENSG00000105220.15"; transcript_id "ENST00000644934.1"; gene_type "protein_coding"; gene_status "KNOWN"; gene_name "GPI"; transcript_type "protein_coding"; transcript_status "KNOWN"; transcript_name "GPI-220"; exon_number "16"; exon_id "ENSE00003572072.1"; talon_gene "50627"; talon_transcript "180799"; talon_exon "836313"; ccdsid "CCDS54246.1"; exon_status "KNOWN"; level "2"; protein_id "ENSP00000405573.3"; source "HAVANA"; tag "basic";
chr19	HAVANA	exon	34399719	34399785	.	+	.	gene_id "ENSG00000105220.15"; transcript_id "ENST00000644934.1"; gene_type "protein_coding"; gene_status "KNOWN"; gene_name "GPI"; transcript_type "protein_coding"; transcript_status "KNOWN"; transcript_name "GPI-220"; exon_number "17"; exon_id "ENSE00003554183.1"; talon_gene "50627"; talon_transcript "180799"; talon_exon "836315"; ccdsid "CCDS54246.1"; exon_status "KNOWN"; level "2"; protein_id "ENSP00000405573.3"; source "HAVANA"; tag "basic";
chr19	HAVANA	exon	34399901	34402413	.	+	.	gene_id "ENSG00000105220.15"; transcript_id "ENST00000644934.1"; gene_type "protein_coding"; gene_status "KNOWN"; gene_name "GPI"; transcript_type "protein_coding"; transcript_status "KNOWN"; transcript_name "GPI-220"; exon_number "18"; exon_id "ENSE00001423864.5"; talon_gene "50627"; talon_transcript "180799"; talon_exon "836317"; ccdsid "CCDS12437.1"; exon_status "KNOWN"; level "2"; protein_id "ENSP00000405573.3"; source "HAVANA"; tag "basic";
chr19	TALON	transcript	34365196	34400335	.	+	.	gene_id "ENSG00000105220.15"; transcript_id "ENCODEHT000443803"; gene_name "GPI"; gene_status "KNOWN"; gene_type "protein_coding"; transcript_status "NOVEL"; transcript_name "ENCODEHT000443803"; talon_gene "50627"; talon_transcript "443803"; NNC_transcript "TRUE";
chr19	HAVANA	exon	34365196	34365388	.	+	.	gene_id "ENSG00000105220.15"; transcript_id "ENCODEHT000443803"; gene_type "protein_coding"; gene_status "KNOWN"; gene_name "GPI"; transcript_status "NOVEL"; transcript_name "ENCODEHT000443803"; exon_number "1"; exon_id "ENSE00002764830.1"; talon_gene "50627"; talon_transcript "443803"; talon_exon "836332"; ccdsid "CCDS12437.1"; exon_status "KNOWN"; level "2"; protein_id "ENSP00000467590.2"; source "HAVANA"; tag "cds_end_NF";
chr19	HAVANA	exon	34366345	34366435	.	+	.	gene_id "ENSG00000105220.15"; transcript_id "ENCODEHT000443803"; gene_type "protein_coding"; gene_status "KNOWN"; gene_name "GPI"; transcript_status "NOVEL"; transcript_name "ENCODEHT000443803"; exon_number "2"; exon_id "ENSE00003787300.1"; talon_gene "50627"; talon_transcript "443803"; talon_exon "836274"; ccdsid "CCDS54246.1"; exon_status "KNOWN"; level "2"; protein_id "ENSP00000464797.2"; source "HAVANA"; tag "cds_end_NF";
chr19	HAVANA	exon	34366783	34366851	.	+	.	gene_id "ENSG00000105220.15"; transcript_id "ENCODEHT000443803"; gene_type "protein_coding"; gene_status "KNOWN"; gene_name "GPI"; transcript_status "NOVEL"; transcript_name "ENCODEHT000443803"; exon_number "3"; exon_id "ENSE00003698198.1"; talon_gene "50627"; talon_transcript "443803"; talon_exon "836279"; ccdsid "CCDS54246.1"; exon_status "KNOWN"; level "2"; protein_id "ENSP00000468298.2"; source "HAVANA"; tag "cds_end_NF";
chr19	HAVANA	exon	34368583	34368702	.	+	.	gene_id "ENSG00000105220.15"; transcript_id "ENCODEHT000443803"; gene_type "protein_coding"; gene_status "KNOWN"; gene_name "GPI"; transcript_status "NOVEL"; transcript_name "ENCODEHT000443803"; exon_number "4"; exon_id "ENSE00003697707.1"; talon_gene "50627"; talon_transcript "443803"; talon_exon "836289"; ccdsid "CCDS54246.1"; exon_status "KNOWN"; level "2"; protein_id "ENSP00000405573.3"; source "HAVANA"; tag "basic";
chr19	HAVANA	exon	34377503	34377586	.	+	.	gene_id "ENSG00000105220.15"; transcript_id "ENCODEHT000443803"; gene_type "protein_coding"; gene_status "KNOWN"; gene_name "GPI"; transcript_status "NOVEL"; transcript_name "ENCODEHT000443803"; exon_number "5"; exon_id "ENSE00003695373.1"; talon_gene "50627"; talon_transcript "443803"; talon_exon "836291"; ccdsid "CCDS12437.1"; exon_status "KNOWN"; level "2"; protein_id "ENSP00000405573.3"; source "HAVANA"; tag "basic";
chr19	HAVANA	exon	34377735	34377881	.	+	.	gene_id "ENSG00000105220.15"; transcript_id "ENCODEHT000443803"; gene_type "protein_coding"; gene_status "KNOWN"; gene_name "GPI"; transcript_status "NOVEL"; transcript_name "ENCODEHT000443803"; exon_number "6"; exon_id "ENSE00003695798.1"; talon_gene "50627"; talon_transcript "443803"; talon_exon "836293"; ccdsid "CCDS54246.1"; exon_status "KNOWN"; level "2"; protein_id "ENSP00000405573.3"; source "HAVANA"; tag "basic";
chr19	HAVANA	exon	34378934	34379005	.	+	.	gene_id "ENSG00000105220.15"; transcript_id "ENCODEHT000443803"; gene_type "protein_coding"; gene_status "KNOWN"; gene_name "GPI"; transcript_status "NOVEL"; transcript_name "ENCODEHT000443803"; exon_number "7"; exon_id "ENSE00003700153.1"; talon_gene "50627"; talon_transcript "443803"; talon_exon "836295"; ccdsid "CCDS54246.1"; exon_status "KNOWN"; level "2"; protein_id "ENSP00000405573.3"; source "HAVANA"; tag "basic";
chr19	HAVANA	exon	34379518	34379562	.	+	.	gene_id "ENSG00000105220.15"; transcript_id "ENCODEHT000443803"; gene_type "protein_coding"; gene_status "KNOWN"; gene_name "GPI"; transcript_status "NOVEL"; transcript_name "ENCODEHT000443803"; exon_number "8"; exon_id "ENSE00003698056.1"; talon_gene "50627"; talon_transcript "443803"; talon_exon "836297"; ccdsid "CCDS54246.1"; exon_status "KNOWN"; level "2"; protein_id "ENSP00000405573.3"; source "HAVANA"; tag "basic";
chr19	HAVANA	exon	34381466	34381519	.	+	.	gene_id "ENSG00000105220.15"; transcript_id "ENCODEHT000443803"; gene_type "protein_coding"; gene_status "KNOWN"; gene_name "GPI"; transcript_status "NOVEL"; transcript_name "ENCODEHT000443803"; exon_number "9"; exon_id "ENSE00003695499.1"; talon_gene "50627"; talon_transcript "443803"; talon_exon "836299"; ccdsid "CCDS54246.1"; exon_status "KNOWN"; level "2"; protein_id "ENSP00000405573.3"; source "HAVANA"; tag "basic";
chr19	TALON	exon	34393248	34393312	.	+	.	gene_id "ENSG00000105220.15"; transcript_id "ENCODEHT000443803"; gene_type "protein_coding"; gene_status "KNOWN"; gene_name "GPI"; transcript_status "NOVEL"; transcript_name "ENCODEHT000443803"; exon_number "10"; exon_id "1213073"; talon_gene "50627"; talon_transcript "443803"; talon_exon "1213073"; exon_status "NOVEL";
chr19	TALON	exon	34393879	34394066	.	+	.	gene_id "ENSG00000105220.15"; transcript_id "ENCODEHT000443803"; gene_type "protein_coding"; gene_status "KNOWN"; gene_name "GPI"; transcript_status "NOVEL"; transcript_name "ENCODEHT000443803"; exon_number "11"; exon_id "1213115"; talon_gene "50627"; talon_transcript "443803"; talon_exon "1213115"; exon_status "NOVEL";
chr19	HAVANA	exon	34396301	34396430	.	+	.	gene_id "ENSG00000105220.15"; transcript_id "ENCODEHT000443803"; gene_type "protein_coding"; gene_status "KNOWN"; gene_name "GPI"; transcript_status "NOVEL"; transcript_name "ENCODEHT000443803"; exon_number "12"; exon_id "ENSE00003697972.1"; talon_gene "50627"; talon_transcript "443803"; talon_exon "836307"; ccdsid "CCDS54246.1"; exon_status "KNOWN"; level "2"; protein_id "ENSP00000405573.3"; source "HAVANA"; tag "basic";
chr19	HAVANA	exon	34396581	34396657	.	+	.	gene_id "ENSG00000105220.15"; transcript_id "ENCODEHT000443803"; gene_type "protein_coding"; gene_status "KNOWN"; gene_name "GPI"; transcript_status "NOVEL"; transcript_name "ENCODEHT000443803"; exon_number "13"; exon_id "ENSE00003695930.1"; talon_gene "50627"; talon_transcript "443803"; talon_exon "836309"; ccdsid "CCDS54246.1"; exon_status "KNOWN"; level "2"; protein_id "ENSP00000405573.3"; source "HAVANA"; tag "basic";
chr19	HAVANA	exon	34399207	34399335	.	+	.	gene_id "ENSG00000105220.15"; transcript_id "ENCODEHT000443803"; gene_type "protein_coding"; gene_status "KNOWN"; gene_name "GPI"; transcript_status "NOVEL"; transcript_name "ENCODEHT000443803"; exon_number "14"; exon_id "ENSE00003701173.1"; talon_gene "50627"; talon_transcript "443803"; talon_exon "836311"; ccdsid "CCDS54246.1"; exon_status "KNOWN"; level "2"; protein_id "ENSP00000405573.3"; source "HAVANA"; tag "basic";
chr19	HAVANA	exon	34399556	34399631	.	+	.	gene_id "ENSG00000105220.15"; transcript_id "ENCODEHT000443803"; gene_type "protein_coding"; gene_status "KNOWN"; gene_name "GPI"; transcript_status "NOVEL"; transcript_name "ENCODEHT000443803"; exon_number "15"; exon_id "ENSE00003572072.1"; talon_gene "50627"; talon_transcript "443803"; talon_exon "836313"; ccdsid "CCDS54246.1"; exon_status "KNOWN"; level "2"; protein_id "ENSP00000405573.3"; source "HAVANA"; tag "basic";
chr19	HAVANA	exon	34399719	34399785	.	+	.	gene_id "ENSG00000105220.15"; transcript_id "ENCODEHT000443803"; gene_type "protein_coding"; gene_status "KNOWN"; gene_name "GPI"; transcript_status "NOVEL"; transcript_name "ENCODEHT000443803"; exon_number "16"; exon_id "ENSE00003554183.1"; talon_gene "50627"; talon_transcript "443803"; talon_exon "836315"; ccdsid "CCDS54246.1"; exon_status "KNOWN"; level "2"; protein_id "ENSP00000405573.3"; source "HAVANA"; tag "basic";
chr19	TALON	exon	34399901	34400335	.	+	.	gene_id "ENSG00000105220.15"; transcript_id "ENCODEHT000443803"; gene_type "protein_coding"; gene_status "KNOWN"; gene_name "GPI"; transcript_status "NOVEL"; transcript_name "ENCODEHT000443803"; exon_number "17"; exon_id "1213031"; talon_gene "50627"; talon_transcript "443803"; talon_exon "1213031"; exon_status "NOVEL";
chr19	TALON	transcript	34365196	34400327	.	+	.	gene_id "ENSG00000105220.15"; transcript_id "ENCODEHT000443823"; gene_name "GPI"; gene_status "KNOWN"; gene_type "protein_coding"; transcript_status "NOVEL"; transcript_name "ENCODEHT000443823"; talon_gene "50627"; talon_transcript "443823"; NIC_transcript "TRUE";
chr19	HAVANA	exon	34365196	34365388	.	+	.	gene_id "ENSG00000105220.15"; transcript_id "ENCODEHT000443823"; gene_type "protein_coding"; gene_status "KNOWN"; gene_name "GPI"; transcript_status "NOVEL"; transcript_name "ENCODEHT000443823"; exon_number "1"; exon_id "ENSE00002764830.1"; talon_gene "50627"; talon_transcript "443823"; talon_exon "836332"; ccdsid "CCDS12437.1"; exon_status "KNOWN"; level "2"; protein_id "ENSP00000467590.2"; source "HAVANA"; tag "cds_end_NF";
chr19	HAVANA	exon	34366345	34366435	.	+	.	gene_id "ENSG00000105220.15"; transcript_id "ENCODEHT000443823"; gene_type "protein_coding"; gene_status "KNOWN"; gene_name "GPI"; transcript_status "NOVEL"; transcript_name "ENCODEHT000443823"; exon_number "2"; exon_id "ENSE00003787300.1"; talon_gene "50627"; talon_transcript "443823"; talon_exon "836274"; ccdsid "CCDS54246.1"; exon_status "KNOWN"; level "2"; protein_id "ENSP00000464797.2"; source "HAVANA"; tag "cds_end_NF";
chr19	HAVANA	exon	34366783	34366851	.	+	.	gene_id "ENSG00000105220.15"; transcript_id "ENCODEHT000443823"; gene_type "protein_coding"; gene_status "KNOWN"; gene_name "GPI"; transcript_status "NOVEL"; transcript_name "ENCODEHT000443823"; exon_number "3"; exon_id "ENSE00003698198.1"; talon_gene "50627"; talon_transcript "443823"; talon_exon "836279"; ccdsid "CCDS54246.1"; exon_status "KNOWN"; level "2"; protein_id "ENSP00000468298.2"; source "HAVANA"; tag "cds_end_NF";
chr19	HAVANA	exon	34368583	34368702	.	+	.	gene_id "ENSG00000105220.15"; transcript_id "ENCODEHT000443823"; gene_type "protein_coding"; gene_status "KNOWN"; gene_name "GPI"; transcript_status "NOVEL"; transcript_name "ENCODEHT000443823"; exon_number "4"; exon_id "ENSE00003697707.1"; talon_gene "50627"; talon_transcript "443823"; talon_exon "836289"; ccdsid "CCDS54246.1"; exon_status "KNOWN"; level "2"; protein_id "ENSP00000405573.3"; source "HAVANA"; tag "basic";
chr19	HAVANA	exon	34377503	34377586	.	+	.	gene_id "ENSG00000105220.15"; transcript_id "ENCODEHT000443823"; gene_type "protein_coding"; gene_status "KNOWN"; gene_name "GPI"; transcript_status "NOVEL"; transcript_name "ENCODEHT000443823"; exon_number "5"; exon_id "ENSE00003695373.1"; talon_gene "50627"; talon_transcript "443823"; talon_exon "836291"; ccdsid "CCDS12437.1"; exon_status "KNOWN"; level "2"; protein_id "ENSP00000405573.3"; source "HAVANA"; tag "basic";
chr19	HAVANA	exon	34377735	34377881	.	+	.	gene_id "ENSG00000105220.15"; transcript_id "ENCODEHT000443823"; gene_type "protein_coding"; gene_status "KNOWN"; gene_name "GPI"; transcript_status "NOVEL"; transcript_name "ENCODEHT000443823"; exon_number "6"; exon_id "ENSE00003695798.1"; talon_gene "50627"; talon_transcript "443823"; talon_exon "836293"; ccdsid "CCDS54246.1"; exon_status "KNOWN"; level "2"; protein_id "ENSP00000405573.3"; source "HAVANA"; tag "basic";
chr19	HAVANA	exon	34378934	34379005	.	+	.	gene_id "ENSG00000105220.15"; transcript_id "ENCODEHT000443823"; gene_type "protein_coding"; gene_status "KNOWN"; gene_name "GPI"; transcript_status "NOVEL"; transcript_name "ENCODEHT000443823"; exon_number "7"; exon_id "ENSE00003700153.1"; talon_gene "50627"; talon_transcript "443823"; talon_exon "836295"; ccdsid "CCDS54246.1"; exon_status "KNOWN"; level "2"; protein_id "ENSP00000405573.3"; source "HAVANA"; tag "basic";
chr19	HAVANA	exon	34379518	34379562	.	+	.	gene_id "ENSG00000105220.15"; transcript_id "ENCODEHT000443823"; gene_type "protein_coding"; gene_status "KNOWN"; gene_name "GPI"; transcript_status "NOVEL"; transcript_name "ENCODEHT000443823"; exon_number "8"; exon_id "ENSE00003698056.1"; talon_gene "50627"; talon_transcript "443823"; talon_exon "836297"; ccdsid "CCDS54246.1"; exon_status "KNOWN"; level "2"; protein_id "ENSP00000405573.3"; source "HAVANA"; tag "basic";
chr19	HAVANA	exon	34381466	34381519	.	+	.	gene_id "ENSG00000105220.15"; transcript_id "ENCODEHT000443823"; gene_type "protein_coding"; gene_status "KNOWN"; gene_name "GPI"; transcript_status "NOVEL"; transcript_name "ENCODEHT000443823"; exon_number "9"; exon_id "ENSE00003695499.1"; talon_gene "50627"; talon_transcript "443823"; talon_exon "836299"; ccdsid "CCDS54246.1"; exon_status "KNOWN"; level "2"; protein_id "ENSP00000405573.3"; source "HAVANA"; tag "basic";
chr19	TALON	exon	34393248	34393304	.	+	.	gene_id "ENSG00000105220.15"; transcript_id "ENCODEHT000443823"; gene_type "protein_coding"; gene_status "KNOWN"; gene_name "GPI"; transcript_status "NOVEL"; transcript_name "ENCODEHT000443823"; exon_number "10"; exon_id "1213102"; talon_gene "50627"; talon_transcript "443823"; talon_exon "1213102"; exon_status "NOVEL";
chr19	HAVANA	exon	34393728	34393771	.	+	.	gene_id "ENSG00000105220.15"; transcript_id "ENCODEHT000443823"; gene_type "protein_coding"; gene_status "KNOWN"; gene_name "GPI"; transcript_status "NOVEL"; transcript_name "ENCODEHT000443823"; exon_number "11"; exon_id "ENSE00003700340.1"; talon_gene "50627"; talon_transcript "443823"; talon_exon "836303"; ccdsid "CCDS54246.1"; exon_status "KNOWN"; level "2"; protein_id "ENSP00000405573.3"; source "HAVANA"; tag "basic";
chr19	HAVANA	exon	34393914	34394066	.	+	.	gene_id "ENSG00000105220.15"; transcript_id "ENCODEHT000443823"; gene_type "protein_coding"; gene_status "KNOWN"; gene_name "GPI"; transcript_status "NOVEL"; transcript_name "ENCODEHT000443823"; exon_number "12"; exon_id "ENSE00003698373.1"; talon_gene "50627"; talon_transcript "443823"; talon_exon "836305"; ccdsid "CCDS54246.1"; exon_status "KNOWN"; level "2"; protein_id "ENSP00000405573.3"; source "HAVANA"; tag "basic";
chr19	HAVANA	exon	34396301	34396430	.	+	.	gene_id "ENSG00000105220.15"; transcript_id "ENCODEHT000443823"; gene_type "protein_coding"; gene_status "KNOWN"; gene_name "GPI"; transcript_status "NOVEL"; transcript_name "ENCODEHT000443823"; exon_number "13"; exon_id "ENSE00003697972.1"; talon_gene "50627"; talon_transcript "443823"; talon_exon "836307"; ccdsid "CCDS54246.1"; exon_status "KNOWN"; level "2"; protein_id "ENSP00000405573.3"; source "HAVANA"; tag "basic";
chr19	HAVANA	exon	34396581	34396657	.	+	.	gene_id "ENSG00000105220.15"; transcript_id "ENCODEHT000443823"; gene_type "protein_coding"; gene_status "KNOWN"; gene_name "GPI"; transcript_status "NOVEL"; transcript_name "ENCODEHT000443823"; exon_number "14"; exon_id "ENSE00003695930.1"; talon_gene "50627"; talon_transcript "443823"; talon_exon "836309"; ccdsid "CCDS54246.1"; exon_status "KNOWN"; level "2"; protein_id "ENSP00000405573.3"; source "HAVANA"; tag "basic";
chr19	HAVANA	exon	34399207	34399335	.	+	.	gene_id "ENSG00000105220.15"; transcript_id "ENCODEHT000443823"; gene_type "protein_coding"; gene_status "KNOWN"; gene_name "GPI"; transcript_status "NOVEL"; transcript_name "ENCODEHT000443823"; exon_number "15"; exon_id "ENSE00003701173.1"; talon_gene "50627"; talon_transcript "443823"; talon_exon "836311"; ccdsid "CCDS54246.1"; exon_status "KNOWN"; level "2"; protein_id "ENSP00000405573.3"; source "HAVANA"; tag "basic";
chr19	HAVANA	exon	34399556	34399631	.	+	.	gene_id "ENSG00000105220.15"; transcript_id "ENCODEHT000443823"; gene_type "protein_coding"; gene_status "KNOWN"; gene_name "GPI"; transcript_status "NOVEL"; transcript_name "ENCODEHT000443823"; exon_number "16"; exon_id "ENSE00003572072.1"; talon_gene "50627"; talon_transcript "443823"; talon_exon "836313"; ccdsid "CCDS54246.1"; exon_status "KNOWN"; level "2"; protein_id "ENSP00000405573.3"; source "HAVANA"; tag "basic";
chr19	HAVANA	exon	34399719	34399785	.	+	.	gene_id "ENSG00000105220.15"; transcript_id "ENCODEHT000443823"; gene_type "protein_coding"; gene_status "KNOWN"; gene_name "GPI"; transcript_status "NOVEL"; transcript_name "ENCODEHT000443823"; exon_number "17"; exon_id "ENSE00003554183.1"; talon_gene "50627"; talon_transcript "443823"; talon_exon "836315"; ccdsid "CCDS54246.1"; exon_status "KNOWN"; level "2"; protein_id "ENSP00000405573.3"; source "HAVANA"; tag "basic";
chr19	HAVANA	exon	34399901	34400327	.	+	.	gene_id "ENSG00000105220.15"; transcript_id "ENCODEHT000443823"; gene_type "protein_coding"; gene_status "KNOWN"; gene_name "GPI"; transcript_status "NOVEL"; transcript_name "ENCODEHT000443823"; exon_number "18"; exon_id "ENSE00003593699.1"; talon_gene "50627"; talon_transcript "443823"; talon_exon "836358"; exon_status "KNOWN"; level "2"; source "HAVANA";
chr19	TALON	transcript	34366345	34400327	.	+	.	gene_id "ENSG00000105220.15"; transcript_id "ENCODEHT000444622"; gene_name "GPI"; gene_status "KNOWN"; gene_type "protein_coding"; transcript_status "NOVEL"; transcript_name "ENCODEHT000444622"; talon_gene "50627"; talon_transcript "444622"; ISM-suffix_to_IDs "180793,180799,180803,443728,443729,443757,443763"; ISM-suffix_transcript "TRUE"; ISM_to_IDs "180793,180799,180803,443728,443729,443757,443763"; ISM_transcript "TRUE";
chr19	HAVANA	exon	34366345	34366435	.	+	.	gene_id "ENSG00000105220.15"; transcript_id "ENCODEHT000444622"; gene_type "protein_coding"; gene_status "KNOWN"; gene_name "GPI"; transcript_status "NOVEL"; transcript_name "ENCODEHT000444622"; exon_number "1"; exon_id "ENSE00003787300.1"; talon_gene "50627"; talon_transcript "444622"; talon_exon "836274"; ccdsid "CCDS54246.1"; exon_status "KNOWN"; level "2"; protein_id "ENSP00000464797.2"; source "HAVANA"; tag "cds_end_NF";
chr19	HAVANA	exon	34366783	34366851	.	+	.	gene_id "ENSG00000105220.15"; transcript_id "ENCODEHT000444622"; gene_type "protein_coding"; gene_status "KNOWN"; gene_name "GPI"; transcript_status "NOVEL"; transcript_name "ENCODEHT000444622"; exon_number "2"; exon_id "ENSE00003698198.1"; talon_gene "50627"; talon_transcript "444622"; talon_exon "836279"; ccdsid "CCDS54246.1"; exon_status "KNOWN"; level "2"; protein_id "ENSP00000468298.2"; source "HAVANA"; tag "cds_end_NF";
chr19	HAVANA	exon	34368583	34368702	.	+	.	gene_id "ENSG00000105220.15"; transcript_id "ENCODEHT000444622"; gene_type "protein_coding"; gene_status "KNOWN"; gene_name "GPI"; transcript_status "NOVEL"; transcript_name "ENCODEHT000444622"; exon_number "3"; exon_id "ENSE00003697707.1"; talon_gene "50627"; talon_transcript "444622"; talon_exon "836289"; ccdsid "CCDS54246.1"; exon_status "KNOWN"; level "2"; protein_id "ENSP00000405573.3"; source "HAVANA"; tag "basic";
chr19	HAVANA	exon	34377503	34377586	.	+	.	gene_id "ENSG00000105220.15"; transcript_id "ENCODEHT000444622"; gene_type "protein_coding"; gene_status "KNOWN"; gene_name "GPI"; transcript_status "NOVEL"; transcript_name "ENCODEHT000444622"; exon_number "4"; exon_id "ENSE00003695373.1"; talon_gene "50627"; talon_transcript "444622"; talon_exon "836291"; ccdsid "CCDS12437.1"; exon_status "KNOWN"; level "2"; protein_id "ENSP00000405573.3"; source "HAVANA"; tag "basic";
chr19	HAVANA	exon	34377735	34377881	.	+	.	gene_id "ENSG00000105220.15"; transcript_id "ENCODEHT000444622"; gene_type "protein_coding"; gene_status "KNOWN"; gene_name "GPI"; transcript_status "NOVEL"; transcript_name "ENCODEHT000444622"; exon_number "5"; exon_id "ENSE00003695798.1"; talon_gene "50627"; talon_transcript "444622"; talon_exon "836293"; ccdsid "CCDS54246.1"; exon_status "KNOWN"; level "2"; protein_id "ENSP00000405573.3"; source "HAVANA"; tag "basic";
chr19	HAVANA	exon	34378934	34379005	.	+	.	gene_id "ENSG00000105220.15"; transcript_id "ENCODEHT000444622"; gene_type "protein_coding"; gene_status "KNOWN"; gene_name "GPI"; transcript_status "NOVEL"; transcript_name "ENCODEHT000444622"; exon_number "6"; exon_id "ENSE00003700153.1"; talon_gene "50627"; talon_transcript "444622"; talon_exon "836295"; ccdsid "CCDS54246.1"; exon_status "KNOWN"; level "2"; protein_id "ENSP00000405573.3"; source "HAVANA"; tag "basic";
chr19	HAVANA	exon	34379518	34379562	.	+	.	gene_id "ENSG00000105220.15"; transcript_id "ENCODEHT000444622"; gene_type "protein_coding"; gene_status "KNOWN"; gene_name "GPI"; transcript_status "NOVEL"; transcript_name "ENCODEHT000444622"; exon_number "7"; exon_id "ENSE00003698056.1"; talon_gene "50627"; talon_transcript "444622"; talon_exon "836297"; ccdsid "CCDS54246.1"; exon_status "KNOWN"; level "2"; protein_id "ENSP00000405573.3"; source "HAVANA"; tag "basic";
chr19	HAVANA	exon	34381466	34381519	.	+	.	gene_id "ENSG00000105220.15"; transcript_id "ENCODEHT000444622"; gene_type "protein_coding"; gene_status "KNOWN"; gene_name "GPI"; transcript_status "NOVEL"; transcript_name "ENCODEHT000444622"; exon_number "8"; exon_id "ENSE00003695499.1"; talon_gene "50627"; talon_transcript "444622"; talon_exon "836299"; ccdsid "CCDS54246.1"; exon_status "KNOWN"; level "2"; protein_id "ENSP00000405573.3"; source "HAVANA"; tag "basic";
chr19	HAVANA	exon	34393248	34393308	.	+	.	gene_id "ENSG00000105220.15"; transcript_id "ENCODEHT000444622"; gene_type "protein_coding"; gene_status "KNOWN"; gene_name "GPI"; transcript_status "NOVEL"; transcript_name "ENCODEHT000444622"; exon_number "9"; exon_id "ENSE00003695277.1"; talon_gene "50627"; talon_transcript "444622"; talon_exon "836301"; ccdsid "CCDS54246.1"; exon_status "KNOWN"; level "2"; protein_id "ENSP00000405573.3"; source "HAVANA"; tag "basic";
chr19	HAVANA	exon	34393728	34393771	.	+	.	gene_id "ENSG00000105220.15"; transcript_id "ENCODEHT000444622"; gene_type "protein_coding"; gene_status "KNOWN"; gene_name "GPI"; transcript_status "NOVEL"; transcript_name "ENCODEHT000444622"; exon_number "10"; exon_id "ENSE00003700340.1"; talon_gene "50627"; talon_transcript "444622"; talon_exon "836303"; ccdsid "CCDS54246.1"; exon_status "KNOWN"; level "2"; protein_id "ENSP00000405573.3"; source "HAVANA"; tag "basic";
chr19	HAVANA	exon	34393914	34394066	.	+	.	gene_id "ENSG00000105220.15"; transcript_id "ENCODEHT000444622"; gene_type "protein_coding"; gene_status "KNOWN"; gene_name "GPI"; transcript_status "NOVEL"; transcript_name "ENCODEHT000444622"; exon_number "11"; exon_id "ENSE00003698373.1"; talon_gene "50627"; talon_transcript "444622"; talon_exon "836305"; ccdsid "CCDS54246.1"; exon_status "KNOWN"; level "2"; protein_id "ENSP00000405573.3"; source "HAVANA"; tag "basic";
chr19	HAVANA	exon	34396301	34396430	.	+	.	gene_id "ENSG00000105220.15"; transcript_id "ENCODEHT000444622"; gene_type "protein_coding"; gene_status "KNOWN"; gene_name "GPI"; transcript_status "NOVEL"; transcript_name "ENCODEHT000444622"; exon_number "12"; exon_id "ENSE00003697972.1"; talon_gene "50627"; talon_transcript "444622"; talon_exon "836307"; ccdsid "CCDS54246.1"; exon_status "KNOWN"; level "2"; protein_id "ENSP00000405573.3"; source "HAVANA"; tag "basic";
chr19	HAVANA	exon	34396581	34396657	.	+	.	gene_id "ENSG00000105220.15"; transcript_id "ENCODEHT000444622"; gene_type "protein_coding"; gene_status "KNOWN"; gene_name "GPI"; transcript_status "NOVEL"; transcript_name "ENCODEHT000444622"; exon_number "13"; exon_id "ENSE00003695930.1"; talon_gene "50627"; talon_transcript "444622"; talon_exon "836309"; ccdsid "CCDS54246.1"; exon_status "KNOWN"; level "2"; protein_id "ENSP00000405573.3"; source "HAVANA"; tag "basic";
chr19	HAVANA	exon	34399207	34399335	.	+	.	gene_id "ENSG00000105220.15"; transcript_id "ENCODEHT000444622"; gene_type "protein_coding"; gene_status "KNOWN"; gene_name "GPI"; transcript_status "NOVEL"; transcript_name "ENCODEHT000444622"; exon_number "14"; exon_id "ENSE00003701173.1"; talon_gene "50627"; talon_transcript "444622"; talon_exon "836311"; ccdsid "CCDS54246.1"; exon_status "KNOWN"; level "2"; protein_id "ENSP00000405573.3"; source "HAVANA"; tag "basic";
chr19	HAVANA	exon	34399556	34399631	.	+	.	gene_id "ENSG00000105220.15"; transcript_id "ENCODEHT000444622"; gene_type "protein_coding"; gene_status "KNOWN"; gene_name "GPI"; transcript_status "NOVEL"; transcript_name "ENCODEHT000444622"; exon_number "15"; exon_id "ENSE00003572072.1"; talon_gene "50627"; talon_transcript "444622"; talon_exon "836313"; ccdsid "CCDS54246.1"; exon_status "KNOWN"; level "2"; protein_id "ENSP00000405573.3"; source "HAVANA"; tag "basic";
chr19	HAVANA	exon	34399719	34399785	.	+	.	gene_id "ENSG00000105220.15"; transcript_id "ENCODEHT000444622"; gene_type "protein_coding"; gene_status "KNOWN"; gene_name "GPI"; transcript_status "NOVEL"; transcript_name "ENCODEHT000444622"; exon_number "16"; exon_id "ENSE00003554183.1"; talon_gene "50627"; talon_transcript "444622"; talon_exon "836315"; ccdsid "CCDS54246.1"; exon_status "KNOWN"; level "2"; protein_id "ENSP00000405573.3"; source "HAVANA"; tag "basic";
chr19	HAVANA	exon	34399901	34400327	.	+	.	gene_id "ENSG00000105220.15"; transcript_id "ENCODEHT000444622"; gene_type "protein_coding"; gene_status "KNOWN"; gene_name "GPI"; transcript_status "NOVEL"; transcript_name "ENCODEHT000444622"; exon_number "17"; exon_id "ENSE00003593699.1"; talon_gene "50627"; talon_transcript "444622"; talon_exon "836358"; exon_status "KNOWN"; level "2"; source "HAVANA";
chr19	TALON	transcript	34368583	34400335	.	+	.	gene_id "ENSG00000105220.15"; transcript_id "ENCODEHT000444653"; gene_name "GPI"; gene_status "KNOWN"; gene_type "protein_coding"; transcript_status "NOVEL"; transcript_name "ENCODEHT000444653"; talon_gene "50627"; talon_transcript "444653"; ISM-suffix_to_IDs "180793,180799,180803,443728,443729,443757,443763,443864,444170,444622,444649"; ISM-suffix_transcript "TRUE"; ISM_to_IDs "180793,180799,180803,443728,443729,443757,443763,443864,444170,444622,444649"; ISM_transcript "TRUE";
chr19	HAVANA	exon	34368583	34368702	.	+	.	gene_id "ENSG00000105220.15"; transcript_id "ENCODEHT000444653"; gene_type "protein_coding"; gene_status "KNOWN"; gene_name "GPI"; transcript_status "NOVEL"; transcript_name "ENCODEHT000444653"; exon_number "1"; exon_id "ENSE00003697707.1"; talon_gene "50627"; talon_transcript "444653"; talon_exon "836289"; ccdsid "CCDS54246.1"; exon_status "KNOWN"; level "2"; protein_id "ENSP00000405573.3"; source "HAVANA"; tag "basic";
chr19	HAVANA	exon	34377503	34377586	.	+	.	gene_id "ENSG00000105220.15"; transcript_id "ENCODEHT000444653"; gene_type "protein_coding"; gene_status "KNOWN"; gene_name "GPI"; transcript_status "NOVEL"; transcript_name "ENCODEHT000444653"; exon_number "2"; exon_id "ENSE00003695373.1"; talon_gene "50627"; talon_transcript "444653"; talon_exon "836291"; ccdsid "CCDS12437.1"; exon_status "KNOWN"; level "2"; protein_id "ENSP00000405573.3"; source "HAVANA"; tag "basic";
chr19	HAVANA	exon	34377735	34377881	.	+	.	gene_id "ENSG00000105220.15"; transcript_id "ENCODEHT000444653"; gene_type "protein_coding"; gene_status "KNOWN"; gene_name "GPI"; transcript_status "NOVEL"; transcript_name "ENCODEHT000444653"; exon_number "3"; exon_id "ENSE00003695798.1"; talon_gene "50627"; talon_transcript "444653"; talon_exon "836293"; ccdsid "CCDS54246.1"; exon_status "KNOWN"; level "2"; protein_id "ENSP00000405573.3"; source "HAVANA"; tag "basic";
chr19	HAVANA	exon	34378934	34379005	.	+	.	gene_id "ENSG00000105220.15"; transcript_id "ENCODEHT000444653"; gene_type "protein_coding"; gene_status "KNOWN"; gene_name "GPI"; transcript_status "NOVEL"; transcript_name "ENCODEHT000444653"; exon_number "4"; exon_id "ENSE00003700153.1"; talon_gene "50627"; talon_transcript "444653"; talon_exon "836295"; ccdsid "CCDS54246.1"; exon_status "KNOWN"; level "2"; protein_id "ENSP00000405573.3"; source "HAVANA"; tag "basic";
chr19	HAVANA	exon	34379518	34379562	.	+	.	gene_id "ENSG00000105220.15"; transcript_id "ENCODEHT000444653"; gene_type "protein_coding"; gene_status "KNOWN"; gene_name "GPI"; transcript_status "NOVEL"; transcript_name "ENCODEHT000444653"; exon_number "5"; exon_id "ENSE00003698056.1"; talon_gene "50627"; talon_transcript "444653"; talon_exon "836297"; ccdsid "CCDS54246.1"; exon_status "KNOWN"; level "2"; protein_id "ENSP00000405573.3"; source "HAVANA"; tag "basic";
chr19	HAVANA	exon	34381466	34381519	.	+	.	gene_id "ENSG00000105220.15"; transcript_id "ENCODEHT000444653"; gene_type "protein_coding"; gene_status "KNOWN"; gene_name "GPI"; transcript_status "NOVEL"; transcript_name "ENCODEHT000444653"; exon_number "6"; exon_id "ENSE00003695499.1"; talon_gene "50627"; talon_transcript "444653"; talon_exon "836299"; ccdsid "CCDS54246.1"; exon_status "KNOWN"; level "2"; protein_id "ENSP00000405573.3"; source "HAVANA"; tag "basic";
chr19	HAVANA	exon	34393248	34393308	.	+	.	gene_id "ENSG00000105220.15"; transcript_id "ENCODEHT000444653"; gene_type "protein_coding"; gene_status "KNOWN"; gene_name "GPI"; transcript_status "NOVEL"; transcript_name "ENCODEHT000444653"; exon_number "7"; exon_id "ENSE00003695277.1"; talon_gene "50627"; talon_transcript "444653"; talon_exon "836301"; ccdsid "CCDS54246.1"; exon_status "KNOWN"; level "2"; protein_id "ENSP00000405573.3"; source "HAVANA"; tag "basic";
chr19	HAVANA	exon	34393728	34393771	.	+	.	gene_id "ENSG00000105220.15"; transcript_id "ENCODEHT000444653"; gene_type "protein_coding"; gene_status "KNOWN"; gene_name "GPI"; transcript_status "NOVEL"; transcript_name "ENCODEHT000444653"; exon_number "8"; exon_id "ENSE00003700340.1"; talon_gene "50627"; talon_transcript "444653"; talon_exon "836303"; ccdsid "CCDS54246.1"; exon_status "KNOWN"; level "2"; protein_id "ENSP00000405573.3"; source "HAVANA"; tag "basic";
chr19	HAVANA	exon	34393914	34394066	.	+	.	gene_id "ENSG00000105220.15"; transcript_id "ENCODEHT000444653"; gene_type "protein_coding"; gene_status "KNOWN"; gene_name "GPI"; transcript_status "NOVEL"; transcript_name "ENCODEHT000444653"; exon_number "9"; exon_id "ENSE00003698373.1"; talon_gene "50627"; talon_transcript "444653"; talon_exon "836305"; ccdsid "CCDS54246.1"; exon_status "KNOWN"; level "2"; protein_id "ENSP00000405573.3"; source "HAVANA"; tag "basic";
chr19	HAVANA	exon	34396301	34396430	.	+	.	gene_id "ENSG00000105220.15"; transcript_id "ENCODEHT000444653"; gene_type "protein_coding"; gene_status "KNOWN"; gene_name "GPI"; transcript_status "NOVEL"; transcript_name "ENCODEHT000444653"; exon_number "10"; exon_id "ENSE00003697972.1"; talon_gene "50627"; talon_transcript "444653"; talon_exon "836307"; ccdsid "CCDS54246.1"; exon_status "KNOWN"; level "2"; protein_id "ENSP00000405573.3"; source "HAVANA"; tag "basic";
chr19	HAVANA	exon	34396581	34396657	.	+	.	gene_id "ENSG00000105220.15"; transcript_id "ENCODEHT000444653"; gene_type "protein_coding"; gene_status "KNOWN"; gene_name "GPI"; transcript_status "NOVEL"; transcript_name "ENCODEHT000444653"; exon_number "11"; exon_id "ENSE00003695930.1"; talon_gene "50627"; talon_transcript "444653"; talon_exon "836309"; ccdsid "CCDS54246.1"; exon_status "KNOWN"; level "2"; protein_id "ENSP00000405573.3"; source "HAVANA"; tag "basic";
chr19	HAVANA	exon	34399207	34399335	.	+	.	gene_id "ENSG00000105220.15"; transcript_id "ENCODEHT000444653"; gene_type "protein_coding"; gene_status "KNOWN"; gene_name "GPI"; transcript_status "NOVEL"; transcript_name "ENCODEHT000444653"; exon_number "12"; exon_id "ENSE00003701173.1"; talon_gene "50627"; talon_transcript "444653"; talon_exon "836311"; ccdsid "CCDS54246.1"; exon_status "KNOWN"; level "2"; protein_id "ENSP00000405573.3"; source "HAVANA"; tag "basic";
chr19	HAVANA	exon	34399556	34399631	.	+	.	gene_id "ENSG00000105220.15"; transcript_id "ENCODEHT000444653"; gene_type "protein_coding"; gene_status "KNOWN"; gene_name "GPI"; transcript_status "NOVEL"; transcript_name "ENCODEHT000444653"; exon_number "13"; exon_id "ENSE00003572072.1"; talon_gene "50627"; talon_transcript "444653"; talon_exon "836313"; ccdsid "CCDS54246.1"; exon_status "KNOWN"; level "2"; protein_id "ENSP00000405573.3"; source "HAVANA"; tag "basic";
chr19	HAVANA	exon	34399719	34399785	.	+	.	gene_id "ENSG00000105220.15"; transcript_id "ENCODEHT000444653"; gene_type "protein_coding"; gene_status "KNOWN"; gene_name "GPI"; transcript_status "NOVEL"; transcript_name "ENCODEHT000444653"; exon_number "14"; exon_id "ENSE00003554183.1"; talon_gene "50627"; talon_transcript "444653"; talon_exon "836315"; ccdsid "CCDS54246.1"; exon_status "KNOWN"; level "2"; protein_id "ENSP00000405573.3"; source "HAVANA"; tag "basic";
chr19	TALON	exon	34399901	34400335	.	+	.	gene_id "ENSG00000105220.15"; transcript_id "ENCODEHT000444653"; gene_type "protein_coding"; gene_status "KNOWN"; gene_name "GPI"; transcript_status "NOVEL"; transcript_name "ENCODEHT000444653"; exon_number "15"; exon_id "1213031"; talon_gene "50627"; talon_transcript "444653"; talon_exon "1213031"; exon_status "NOVEL";
chr19	TALON	transcript	34377503	34400328	.	+	.	gene_id "ENSG00000105220.15"; transcript_id "ENCODEHT000444690"; gene_name "GPI"; gene_status "KNOWN"; gene_type "protein_coding"; transcript_status "NOVEL"; transcript_name "ENCODEHT000444690"; talon_gene "50627"; talon_transcript "444690"; ISM-suffix_to_IDs "180793,180799,180803,443728,443729,443757,443763,443864,444065,444170,444622,444649,444653,444662"; ISM-suffix_transcript "TRUE"; ISM_to_IDs "180793,180799,180803,443728,443729,443757,443763,443864,444065,444170,444622,444649,444653,444662"; ISM_transcript "TRUE";
chr19	HAVANA	exon	34377503	34377586	.	+	.	gene_id "ENSG00000105220.15"; transcript_id "ENCODEHT000444690"; gene_type "protein_coding"; gene_status "KNOWN"; gene_name "GPI"; transcript_status "NOVEL"; transcript_name "ENCODEHT000444690"; exon_number "1"; exon_id "ENSE00003695373.1"; talon_gene "50627"; talon_transcript "444690"; talon_exon "836291"; ccdsid "CCDS12437.1"; exon_status "KNOWN"; level "2"; protein_id "ENSP00000405573.3"; source "HAVANA"; tag "basic";
chr19	HAVANA	exon	34377735	34377881	.	+	.	gene_id "ENSG00000105220.15"; transcript_id "ENCODEHT000444690"; gene_type "protein_coding"; gene_status "KNOWN"; gene_name "GPI"; transcript_status "NOVEL"; transcript_name "ENCODEHT000444690"; exon_number "2"; exon_id "ENSE00003695798.1"; talon_gene "50627"; talon_transcript "444690"; talon_exon "836293"; ccdsid "CCDS54246.1"; exon_status "KNOWN"; level "2"; protein_id "ENSP00000405573.3"; source "HAVANA"; tag "basic";
chr19	HAVANA	exon	34378934	34379005	.	+	.	gene_id "ENSG00000105220.15"; transcript_id "ENCODEHT000444690"; gene_type "protein_coding"; gene_status "KNOWN"; gene_name "GPI"; transcript_status "NOVEL"; transcript_name "ENCODEHT000444690"; exon_number "3"; exon_id "ENSE00003700153.1"; talon_gene "50627"; talon_transcript "444690"; talon_exon "836295"; ccdsid "CCDS54246.1"; exon_status "KNOWN"; level "2"; protein_id "ENSP00000405573.3"; source "HAVANA"; tag "basic";
chr19	HAVANA	exon	34379518	34379562	.	+	.	gene_id "ENSG00000105220.15"; transcript_id "ENCODEHT000444690"; gene_type "protein_coding"; gene_status "KNOWN"; gene_name "GPI"; transcript_status "NOVEL"; transcript_name "ENCODEHT000444690"; exon_number "4"; exon_id "ENSE00003698056.1"; talon_gene "50627"; talon_transcript "444690"; talon_exon "836297"; ccdsid "CCDS54246.1"; exon_status "KNOWN"; level "2"; protein_id "ENSP00000405573.3"; source "HAVANA"; tag "basic";
chr19	HAVANA	exon	34381466	34381519	.	+	.	gene_id "ENSG00000105220.15"; transcript_id "ENCODEHT000444690"; gene_type "protein_coding"; gene_status "KNOWN"; gene_name "GPI"; transcript_status "NOVEL"; transcript_name "ENCODEHT000444690"; exon_number "5"; exon_id "ENSE00003695499.1"; talon_gene "50627"; talon_transcript "444690"; talon_exon "836299"; ccdsid "CCDS54246.1"; exon_status "KNOWN"; level "2"; protein_id "ENSP00000405573.3"; source "HAVANA"; tag "basic";
chr19	HAVANA	exon	34393248	34393308	.	+	.	gene_id "ENSG00000105220.15"; transcript_id "ENCODEHT000444690"; gene_type "protein_coding"; gene_status "KNOWN"; gene_name "GPI"; transcript_status "NOVEL"; transcript_name "ENCODEHT000444690"; exon_number "6"; exon_id "ENSE00003695277.1"; talon_gene "50627"; talon_transcript "444690"; talon_exon "836301"; ccdsid "CCDS54246.1"; exon_status "KNOWN"; level "2"; protein_id "ENSP00000405573.3"; source "HAVANA"; tag "basic";
chr19	HAVANA	exon	34393728	34393771	.	+	.	gene_id "ENSG00000105220.15"; transcript_id "ENCODEHT000444690"; gene_type "protein_coding"; gene_status "KNOWN"; gene_name "GPI"; transcript_status "NOVEL"; transcript_name "ENCODEHT000444690"; exon_number "7"; exon_id "ENSE00003700340.1"; talon_gene "50627"; talon_transcript "444690"; talon_exon "836303"; ccdsid "CCDS54246.1"; exon_status "KNOWN"; level "2"; protein_id "ENSP00000405573.3"; source "HAVANA"; tag "basic";
chr19	HAVANA	exon	34393914	34394066	.	+	.	gene_id "ENSG00000105220.15"; transcript_id "ENCODEHT000444690"; gene_type "protein_coding"; gene_status "KNOWN"; gene_name "GPI"; transcript_status "NOVEL"; transcript_name "ENCODEHT000444690"; exon_number "8"; exon_id "ENSE00003698373.1"; talon_gene "50627"; talon_transcript "444690"; talon_exon "836305"; ccdsid "CCDS54246.1"; exon_status "KNOWN"; level "2"; protein_id "ENSP00000405573.3"; source "HAVANA"; tag "basic";
chr19	HAVANA	exon	34396301	34396430	.	+	.	gene_id "ENSG00000105220.15"; transcript_id "ENCODEHT000444690"; gene_type "protein_coding"; gene_status "KNOWN"; gene_name "GPI"; transcript_status "NOVEL"; transcript_name "ENCODEHT000444690"; exon_number "9"; exon_id "ENSE00003697972.1"; talon_gene "50627"; talon_transcript "444690"; talon_exon "836307"; ccdsid "CCDS54246.1"; exon_status "KNOWN"; level "2"; protein_id "ENSP00000405573.3"; source "HAVANA"; tag "basic";
chr19	HAVANA	exon	34396581	34396657	.	+	.	gene_id "ENSG00000105220.15"; transcript_id "ENCODEHT000444690"; gene_type "protein_coding"; gene_status "KNOWN"; gene_name "GPI"; transcript_status "NOVEL"; transcript_name "ENCODEHT000444690"; exon_number "10"; exon_id "ENSE00003695930.1"; talon_gene "50627"; talon_transcript "444690"; talon_exon "836309"; ccdsid "CCDS54246.1"; exon_status "KNOWN"; level "2"; protein_id "ENSP00000405573.3"; source "HAVANA"; tag "basic";
chr19	HAVANA	exon	34399207	34399335	.	+	.	gene_id "ENSG00000105220.15"; transcript_id "ENCODEHT000444690"; gene_type "protein_coding"; gene_status "KNOWN"; gene_name "GPI"; transcript_status "NOVEL"; transcript_name "ENCODEHT000444690"; exon_number "11"; exon_id "ENSE00003701173.1"; talon_gene "50627"; talon_transcript "444690"; talon_exon "836311"; ccdsid "CCDS54246.1"; exon_status "KNOWN"; level "2"; protein_id "ENSP00000405573.3"; source "HAVANA"; tag "basic";
chr19	HAVANA	exon	34399556	34399631	.	+	.	gene_id "ENSG00000105220.15"; transcript_id "ENCODEHT000444690"; gene_type "protein_coding"; gene_status "KNOWN"; gene_name "GPI"; transcript_status "NOVEL"; transcript_name "ENCODEHT000444690"; exon_number "12"; exon_id "ENSE00003572072.1"; talon_gene "50627"; talon_transcript "444690"; talon_exon "836313"; ccdsid "CCDS54246.1"; exon_status "KNOWN"; level "2"; protein_id "ENSP00000405573.3"; source "HAVANA"; tag "basic";
chr19	HAVANA	exon	34399719	34399785	.	+	.	gene_id "ENSG00000105220.15"; transcript_id "ENCODEHT000444690"; gene_type "protein_coding"; gene_status "KNOWN"; gene_name "GPI"; transcript_status "NOVEL"; transcript_name "ENCODEHT000444690"; exon_number "13"; exon_id "ENSE00003554183.1"; talon_gene "50627"; talon_transcript "444690"; talon_exon "836315"; ccdsid "CCDS54246.1"; exon_status "KNOWN"; level "2"; protein_id "ENSP00000405573.3"; source "HAVANA"; tag "basic";
chr19	HAVANA	exon	34399901	34400328	.	+	.	gene_id "ENSG00000105220.15"; transcript_id "ENCODEHT000444690"; gene_type "protein_coding"; gene_status "KNOWN"; gene_name "GPI"; transcript_status "NOVEL"; transcript_name "ENCODEHT000444690"; exon_number "14"; exon_id "ENSE00002818459.2"; talon_gene "50627"; talon_transcript "444690"; talon_exon "836338"; ccdsid "CCDS12437.1"; exon_status "KNOWN"; level "2"; protein_id "ENSP00000348877.3"; source "HAVANA"; tag "CCDS";
chr19	TALON	transcript	34377735	34400327	.	+	.	gene_id "ENSG00000105220.15"; transcript_id "ENCODEHT000444722"; gene_name "GPI"; gene_status "KNOWN"; gene_type "protein_coding"; transcript_status "NOVEL"; transcript_name "ENCODEHT000444722"; talon_gene "50627"; talon_transcript "444722"; ISM-suffix_to_IDs "180793,180794,180799,180803,443728,443729,443757,443763,443864,444065,444170,444257,444622,444649,444653,444662,444690"; ISM-suffix_transcript "TRUE"; ISM_to_IDs "180793,180794,180799,180803,443728,443729,443757,443763,443864,444065,444170,444257,444622,444649,444653,444662,444690"; ISM_transcript "TRUE";
chr19	HAVANA	exon	34377735	34377881	.	+	.	gene_id "ENSG00000105220.15"; transcript_id "ENCODEHT000444722"; gene_type "protein_coding"; gene_status "KNOWN"; gene_name "GPI"; transcript_status "NOVEL"; transcript_name "ENCODEHT000444722"; exon_number "1"; exon_id "ENSE00003695798.1"; talon_gene "50627"; talon_transcript "444722"; talon_exon "836293"; ccdsid "CCDS54246.1"; exon_status "KNOWN"; level "2"; protein_id "ENSP00000405573.3"; source "HAVANA"; tag "basic";
chr19	HAVANA	exon	34378934	34379005	.	+	.	gene_id "ENSG00000105220.15"; transcript_id "ENCODEHT000444722"; gene_type "protein_coding"; gene_status "KNOWN"; gene_name "GPI"; transcript_status "NOVEL"; transcript_name "ENCODEHT000444722"; exon_number "2"; exon_id "ENSE00003700153.1"; talon_gene "50627"; talon_transcript "444722"; talon_exon "836295"; ccdsid "CCDS54246.1"; exon_status "KNOWN"; level "2"; protein_id "ENSP00000405573.3"; source "HAVANA"; tag "basic";
chr19	HAVANA	exon	34379518	34379562	.	+	.	gene_id "ENSG00000105220.15"; transcript_id "ENCODEHT000444722"; gene_type "protein_coding"; gene_status "KNOWN"; gene_name "GPI"; transcript_status "NOVEL"; transcript_name "ENCODEHT000444722"; exon_number "3"; exon_id "ENSE00003698056.1"; talon_gene "50627"; talon_transcript "444722"; talon_exon "836297"; ccdsid "CCDS54246.1"; exon_status "KNOWN"; level "2"; protein_id "ENSP00000405573.3"; source "HAVANA"; tag "basic";
chr19	HAVANA	exon	34381466	34381519	.	+	.	gene_id "ENSG00000105220.15"; transcript_id "ENCODEHT000444722"; gene_type "protein_coding"; gene_status "KNOWN"; gene_name "GPI"; transcript_status "NOVEL"; transcript_name "ENCODEHT000444722"; exon_number "4"; exon_id "ENSE00003695499.1"; talon_gene "50627"; talon_transcript "444722"; talon_exon "836299"; ccdsid "CCDS54246.1"; exon_status "KNOWN"; level "2"; protein_id "ENSP00000405573.3"; source "HAVANA"; tag "basic";
chr19	HAVANA	exon	34393248	34393308	.	+	.	gene_id "ENSG00000105220.15"; transcript_id "ENCODEHT000444722"; gene_type "protein_coding"; gene_status "KNOWN"; gene_name "GPI"; transcript_status "NOVEL"; transcript_name "ENCODEHT000444722"; exon_number "5"; exon_id "ENSE00003695277.1"; talon_gene "50627"; talon_transcript "444722"; talon_exon "836301"; ccdsid "CCDS54246.1"; exon_status "KNOWN"; level "2"; protein_id "ENSP00000405573.3"; source "HAVANA"; tag "basic";
chr19	HAVANA	exon	34393728	34393771	.	+	.	gene_id "ENSG00000105220.15"; transcript_id "ENCODEHT000444722"; gene_type "protein_coding"; gene_status "KNOWN"; gene_name "GPI"; transcript_status "NOVEL"; transcript_name "ENCODEHT000444722"; exon_number "6"; exon_id "ENSE00003700340.1"; talon_gene "50627"; talon_transcript "444722"; talon_exon "836303"; ccdsid "CCDS54246.1"; exon_status "KNOWN"; level "2"; protein_id "ENSP00000405573.3"; source "HAVANA"; tag "basic";
chr19	HAVANA	exon	34393914	34394066	.	+	.	gene_id "ENSG00000105220.15"; transcript_id "ENCODEHT000444722"; gene_type "protein_coding"; gene_status "KNOWN"; gene_name "GPI"; transcript_status "NOVEL"; transcript_name "ENCODEHT000444722"; exon_number "7"; exon_id "ENSE00003698373.1"; talon_gene "50627"; talon_transcript "444722"; talon_exon "836305"; ccdsid "CCDS54246.1"; exon_status "KNOWN"; level "2"; protein_id "ENSP00000405573.3"; source "HAVANA"; tag "basic";
chr19	HAVANA	exon	34396301	34396430	.	+	.	gene_id "ENSG00000105220.15"; transcript_id "ENCODEHT000444722"; gene_type "protein_coding"; gene_status "KNOWN"; gene_name "GPI"; transcript_status "NOVEL"; transcript_name "ENCODEHT000444722"; exon_number "8"; exon_id "ENSE00003697972.1"; talon_gene "50627"; talon_transcript "444722"; talon_exon "836307"; ccdsid "CCDS54246.1"; exon_status "KNOWN"; level "2"; protein_id "ENSP00000405573.3"; source "HAVANA"; tag "basic";
chr19	HAVANA	exon	34396581	34396657	.	+	.	gene_id "ENSG00000105220.15"; transcript_id "ENCODEHT000444722"; gene_type "protein_coding"; gene_status "KNOWN"; gene_name "GPI"; transcript_status "NOVEL"; transcript_name "ENCODEHT000444722"; exon_number "9"; exon_id "ENSE00003695930.1"; talon_gene "50627"; talon_transcript "444722"; talon_exon "836309"; ccdsid "CCDS54246.1"; exon_status "KNOWN"; level "2"; protein_id "ENSP00000405573.3"; source "HAVANA"; tag "basic";
chr19	HAVANA	exon	34399207	34399335	.	+	.	gene_id "ENSG00000105220.15"; transcript_id "ENCODEHT000444722"; gene_type "protein_coding"; gene_status "KNOWN"; gene_name "GPI"; transcript_status "NOVEL"; transcript_name "ENCODEHT000444722"; exon_number "10"; exon_id "ENSE00003701173.1"; talon_gene "50627"; talon_transcript "444722"; talon_exon "836311"; ccdsid "CCDS54246.1"; exon_status "KNOWN"; level "2"; protein_id "ENSP00000405573.3"; source "HAVANA"; tag "basic";
chr19	HAVANA	exon	34399556	34399631	.	+	.	gene_id "ENSG00000105220.15"; transcript_id "ENCODEHT000444722"; gene_type "protein_coding"; gene_status "KNOWN"; gene_name "GPI"; transcript_status "NOVEL"; transcript_name "ENCODEHT000444722"; exon_number "11"; exon_id "ENSE00003572072.1"; talon_gene "50627"; talon_transcript "444722"; talon_exon "836313"; ccdsid "CCDS54246.1"; exon_status "KNOWN"; level "2"; protein_id "ENSP00000405573.3"; source "HAVANA"; tag "basic";
chr19	HAVANA	exon	34399719	34399785	.	+	.	gene_id "ENSG00000105220.15"; transcript_id "ENCODEHT000444722"; gene_type "protein_coding"; gene_status "KNOWN"; gene_name "GPI"; transcript_status "NOVEL"; transcript_name "ENCODEHT000444722"; exon_number "12"; exon_id "ENSE00003554183.1"; talon_gene "50627"; talon_transcript "444722"; talon_exon "836315"; ccdsid "CCDS54246.1"; exon_status "KNOWN"; level "2"; protein_id "ENSP00000405573.3"; source "HAVANA"; tag "basic";
chr19	HAVANA	exon	34399901	34400327	.	+	.	gene_id "ENSG00000105220.15"; transcript_id "ENCODEHT000444722"; gene_type "protein_coding"; gene_status "KNOWN"; gene_name "GPI"; transcript_status "NOVEL"; transcript_name "ENCODEHT000444722"; exon_number "13"; exon_id "ENSE00003593699.1"; talon_gene "50627"; talon_transcript "444722"; talon_exon "836358"; exon_status "KNOWN"; level "2"; source "HAVANA";
chr19	TALON	transcript	34378978	34400328	.	+	.	gene_id "ENSG00000105220.15"; transcript_id "ENCODEHT000444783"; gene_name "GPI"; gene_status "KNOWN"; gene_type "protein_coding"; transcript_status "NOVEL"; transcript_name "ENCODEHT000444783"; talon_gene "50627"; talon_transcript "444783"; ISM-suffix_to_IDs "180793,180794,180799,180803,443728,443729,443757,443763,443864,444065,444066,444170,444257,444622,444649,444653,444662,444690,444722"; ISM-suffix_transcript "TRUE"; ISM_to_IDs "180793,180794,180799,180803,443728,443729,443757,443763,443864,444065,444066,444170,444257,444622,444649,444653,444662,444690,444722"; ISM_transcript "TRUE";
chr19	HAVANA	exon	34378978	34379005	.	+	.	gene_id "ENSG00000105220.15"; transcript_id "ENCODEHT000444783"; gene_type "protein_coding"; gene_status "KNOWN"; gene_name "GPI"; transcript_status "NOVEL"; transcript_name "ENCODEHT000444783"; exon_number "1"; exon_id "ENSE00002927816.1"; talon_gene "50627"; talon_transcript "444783"; talon_exon "836353"; exon_status "KNOWN"; level "2"; source "HAVANA";
chr19	HAVANA	exon	34379518	34379562	.	+	.	gene_id "ENSG00000105220.15"; transcript_id "ENCODEHT000444783"; gene_type "protein_coding"; gene_status "KNOWN"; gene_name "GPI"; transcript_status "NOVEL"; transcript_name "ENCODEHT000444783"; exon_number "2"; exon_id "ENSE00003698056.1"; talon_gene "50627"; talon_transcript "444783"; talon_exon "836297"; ccdsid "CCDS54246.1"; exon_status "KNOWN"; level "2"; protein_id "ENSP00000405573.3"; source "HAVANA"; tag "basic";
chr19	HAVANA	exon	34381466	34381519	.	+	.	gene_id "ENSG00000105220.15"; transcript_id "ENCODEHT000444783"; gene_type "protein_coding"; gene_status "KNOWN"; gene_name "GPI"; transcript_status "NOVEL"; transcript_name "ENCODEHT000444783"; exon_number "3"; exon_id "ENSE00003695499.1"; talon_gene "50627"; talon_transcript "444783"; talon_exon "836299"; ccdsid "CCDS54246.1"; exon_status "KNOWN"; level "2"; protein_id "ENSP00000405573.3"; source "HAVANA"; tag "basic";
chr19	HAVANA	exon	34393248	34393308	.	+	.	gene_id "ENSG00000105220.15"; transcript_id "ENCODEHT000444783"; gene_type "protein_coding"; gene_status "KNOWN"; gene_name "GPI"; transcript_status "NOVEL"; transcript_name "ENCODEHT000444783"; exon_number "4"; exon_id "ENSE00003695277.1"; talon_gene "50627"; talon_transcript "444783"; talon_exon "836301"; ccdsid "CCDS54246.1"; exon_status "KNOWN"; level "2"; protein_id "ENSP00000405573.3"; source "HAVANA"; tag "basic";
chr19	HAVANA	exon	34393728	34393771	.	+	.	gene_id "ENSG00000105220.15"; transcript_id "ENCODEHT000444783"; gene_type "protein_coding"; gene_status "KNOWN"; gene_name "GPI"; transcript_status "NOVEL"; transcript_name "ENCODEHT000444783"; exon_number "5"; exon_id "ENSE00003700340.1"; talon_gene "50627"; talon_transcript "444783"; talon_exon "836303"; ccdsid "CCDS54246.1"; exon_status "KNOWN"; level "2"; protein_id "ENSP00000405573.3"; source "HAVANA"; tag "basic";
chr19	HAVANA	exon	34393914	34394066	.	+	.	gene_id "ENSG00000105220.15"; transcript_id "ENCODEHT000444783"; gene_type "protein_coding"; gene_status "KNOWN"; gene_name "GPI"; transcript_status "NOVEL"; transcript_name "ENCODEHT000444783"; exon_number "6"; exon_id "ENSE00003698373.1"; talon_gene "50627"; talon_transcript "444783"; talon_exon "836305"; ccdsid "CCDS54246.1"; exon_status "KNOWN"; level "2"; protein_id "ENSP00000405573.3"; source "HAVANA"; tag "basic";
chr19	HAVANA	exon	34396301	34396430	.	+	.	gene_id "ENSG00000105220.15"; transcript_id "ENCODEHT000444783"; gene_type "protein_coding"; gene_status "KNOWN"; gene_name "GPI"; transcript_status "NOVEL"; transcript_name "ENCODEHT000444783"; exon_number "7"; exon_id "ENSE00003697972.1"; talon_gene "50627"; talon_transcript "444783"; talon_exon "836307"; ccdsid "CCDS54246.1"; exon_status "KNOWN"; level "2"; protein_id "ENSP00000405573.3"; source "HAVANA"; tag "basic";
chr19	HAVANA	exon	34396581	34396657	.	+	.	gene_id "ENSG00000105220.15"; transcript_id "ENCODEHT000444783"; gene_type "protein_coding"; gene_status "KNOWN"; gene_name "GPI"; transcript_status "NOVEL"; transcript_name "ENCODEHT000444783"; exon_number "8"; exon_id "ENSE00003695930.1"; talon_gene "50627"; talon_transcript "444783"; talon_exon "836309"; ccdsid "CCDS54246.1"; exon_status "KNOWN"; level "2"; protein_id "ENSP00000405573.3"; source "HAVANA"; tag "basic";
chr19	HAVANA	exon	34399207	34399335	.	+	.	gene_id "ENSG00000105220.15"; transcript_id "ENCODEHT000444783"; gene_type "protein_coding"; gene_status "KNOWN"; gene_name "GPI"; transcript_status "NOVEL"; transcript_name "ENCODEHT000444783"; exon_number "9"; exon_id "ENSE00003701173.1"; talon_gene "50627"; talon_transcript "444783"; talon_exon "836311"; ccdsid "CCDS54246.1"; exon_status "KNOWN"; level "2"; protein_id "ENSP00000405573.3"; source "HAVANA"; tag "basic";
chr19	HAVANA	exon	34399556	34399631	.	+	.	gene_id "ENSG00000105220.15"; transcript_id "ENCODEHT000444783"; gene_type "protein_coding"; gene_status "KNOWN"; gene_name "GPI"; transcript_status "NOVEL"; transcript_name "ENCODEHT000444783"; exon_number "10"; exon_id "ENSE00003572072.1"; talon_gene "50627"; talon_transcript "444783"; talon_exon "836313"; ccdsid "CCDS54246.1"; exon_status "KNOWN"; level "2"; protein_id "ENSP00000405573.3"; source "HAVANA"; tag "basic";
chr19	HAVANA	exon	34399719	34399785	.	+	.	gene_id "ENSG00000105220.15"; transcript_id "ENCODEHT000444783"; gene_type "protein_coding"; gene_status "KNOWN"; gene_name "GPI"; transcript_status "NOVEL"; transcript_name "ENCODEHT000444783"; exon_number "11"; exon_id "ENSE00003554183.1"; talon_gene "50627"; talon_transcript "444783"; talon_exon "836315"; ccdsid "CCDS54246.1"; exon_status "KNOWN"; level "2"; protein_id "ENSP00000405573.3"; source "HAVANA"; tag "basic";
chr19	HAVANA	exon	34399901	34400328	.	+	.	gene_id "ENSG00000105220.15"; transcript_id "ENCODEHT000444783"; gene_type "protein_coding"; gene_status "KNOWN"; gene_name "GPI"; transcript_status "NOVEL"; transcript_name "ENCODEHT000444783"; exon_number "12"; exon_id "ENSE00002818459.2"; talon_gene "50627"; talon_transcript "444783"; talon_exon "836338"; ccdsid "CCDS12437.1"; exon_status "KNOWN"; level "2"; protein_id "ENSP00000348877.3"; source "HAVANA"; tag "CCDS";
chr19	TALON	transcript	34379867	34400328	.	+	.	gene_id "ENSG00000105220.15"; transcript_id "ENCODEHT000444877"; gene_name "GPI"; gene_status "KNOWN"; gene_type "protein_coding"; transcript_status "NOVEL"; transcript_name "ENCODEHT000444877"; talon_gene "50627"; talon_transcript "444877"; ISM-suffix_to_IDs "180793,180794,180799,180803,180806,443728,443729,443757,443763,443824,443864,444065,444066,444107,444127,444162,444170,444171,444187,444203,444257,444293,444296,444572,444622,444649,444653,444662,444672,444690,444722,444772,444783,444795,444827,444851"; ISM-suffix_transcript "TRUE"; ISM_to_IDs "180793,180794,180799,180803,180806,443728,443729,443757,443763,443824,443864,444065,444066,444107,444127,444162,444170,444171,444187,444203,444257,444293,444296,444572,444622,444649,444653,444662,444672,444690,444722,444772,444783,444795,444827,444851"; ISM_transcript "TRUE";
chr19	TALON	exon	34379867	34381519	.	+	.	gene_id "ENSG00000105220.15"; transcript_id "ENCODEHT000444877"; gene_type "protein_coding"; gene_status "KNOWN"; gene_name "GPI"; transcript_status "NOVEL"; transcript_name "ENCODEHT000444877"; exon_number "1"; exon_id "1214370"; talon_gene "50627"; talon_transcript "444877"; talon_exon "1214370"; exon_status "NOVEL";
chr19	HAVANA	exon	34393248	34393308	.	+	.	gene_id "ENSG00000105220.15"; transcript_id "ENCODEHT000444877"; gene_type "protein_coding"; gene_status "KNOWN"; gene_name "GPI"; transcript_status "NOVEL"; transcript_name "ENCODEHT000444877"; exon_number "2"; exon_id "ENSE00003695277.1"; talon_gene "50627"; talon_transcript "444877"; talon_exon "836301"; ccdsid "CCDS54246.1"; exon_status "KNOWN"; level "2"; protein_id "ENSP00000405573.3"; source "HAVANA"; tag "basic";
chr19	HAVANA	exon	34393728	34393771	.	+	.	gene_id "ENSG00000105220.15"; transcript_id "ENCODEHT000444877"; gene_type "protein_coding"; gene_status "KNOWN"; gene_name "GPI"; transcript_status "NOVEL"; transcript_name "ENCODEHT000444877"; exon_number "3"; exon_id "ENSE00003700340.1"; talon_gene "50627"; talon_transcript "444877"; talon_exon "836303"; ccdsid "CCDS54246.1"; exon_status "KNOWN"; level "2"; protein_id "ENSP00000405573.3"; source "HAVANA"; tag "basic";
chr19	HAVANA	exon	34393914	34394066	.	+	.	gene_id "ENSG00000105220.15"; transcript_id "ENCODEHT000444877"; gene_type "protein_coding"; gene_status "KNOWN"; gene_name "GPI"; transcript_status "NOVEL"; transcript_name "ENCODEHT000444877"; exon_number "4"; exon_id "ENSE00003698373.1"; talon_gene "50627"; talon_transcript "444877"; talon_exon "836305"; ccdsid "CCDS54246.1"; exon_status "KNOWN"; level "2"; protein_id "ENSP00000405573.3"; source "HAVANA"; tag "basic";
chr19	HAVANA	exon	34396301	34396430	.	+	.	gene_id "ENSG00000105220.15"; transcript_id "ENCODEHT000444877"; gene_type "protein_coding"; gene_status "KNOWN"; gene_name "GPI"; transcript_status "NOVEL"; transcript_name "ENCODEHT000444877"; exon_number "5"; exon_id "ENSE00003697972.1"; talon_gene "50627"; talon_transcript "444877"; talon_exon "836307"; ccdsid "CCDS54246.1"; exon_status "KNOWN"; level "2"; protein_id "ENSP00000405573.3"; source "HAVANA"; tag "basic";
chr19	HAVANA	exon	34396581	34396657	.	+	.	gene_id "ENSG00000105220.15"; transcript_id "ENCODEHT000444877"; gene_type "protein_coding"; gene_status "KNOWN"; gene_name "GPI"; transcript_status "NOVEL"; transcript_name "ENCODEHT000444877"; exon_number "6"; exon_id "ENSE00003695930.1"; talon_gene "50627"; talon_transcript "444877"; talon_exon "836309"; ccdsid "CCDS54246.1"; exon_status "KNOWN"; level "2"; protein_id "ENSP00000405573.3"; source "HAVANA"; tag "basic";
chr19	HAVANA	exon	34399207	34399335	.	+	.	gene_id "ENSG00000105220.15"; transcript_id "ENCODEHT000444877"; gene_type "protein_coding"; gene_status "KNOWN"; gene_name "GPI"; transcript_status "NOVEL"; transcript_name "ENCODEHT000444877"; exon_number "7"; exon_id "ENSE00003701173.1"; talon_gene "50627"; talon_transcript "444877"; talon_exon "836311"; ccdsid "CCDS54246.1"; exon_status "KNOWN"; level "2"; protein_id "ENSP00000405573.3"; source "HAVANA"; tag "basic";
chr19	HAVANA	exon	34399556	34399631	.	+	.	gene_id "ENSG00000105220.15"; transcript_id "ENCODEHT000444877"; gene_type "protein_coding"; gene_status "KNOWN"; gene_name "GPI"; transcript_status "NOVEL"; transcript_name "ENCODEHT000444877"; exon_number "8"; exon_id "ENSE00003572072.1"; talon_gene "50627"; talon_transcript "444877"; talon_exon "836313"; ccdsid "CCDS54246.1"; exon_status "KNOWN"; level "2"; protein_id "ENSP00000405573.3"; source "HAVANA"; tag "basic";
chr19	HAVANA	exon	34399719	34399785	.	+	.	gene_id "ENSG00000105220.15"; transcript_id "ENCODEHT000444877"; gene_type "protein_coding"; gene_status "KNOWN"; gene_name "GPI"; transcript_status "NOVEL"; transcript_name "ENCODEHT000444877"; exon_number "9"; exon_id "ENSE00003554183.1"; talon_gene "50627"; talon_transcript "444877"; talon_exon "836315"; ccdsid "CCDS54246.1"; exon_status "KNOWN"; level "2"; protein_id "ENSP00000405573.3"; source "HAVANA"; tag "basic";
chr19	HAVANA	exon	34399901	34400328	.	+	.	gene_id "ENSG00000105220.15"; transcript_id "ENCODEHT000444877"; gene_type "protein_coding"; gene_status "KNOWN"; gene_name "GPI"; transcript_status "NOVEL"; transcript_name "ENCODEHT000444877"; exon_number "10"; exon_id "ENSE00002818459.2"; talon_gene "50627"; talon_transcript "444877"; talon_exon "836338"; ccdsid "CCDS12437.1"; exon_status "KNOWN"; level "2"; protein_id "ENSP00000348877.3"; source "HAVANA"; tag "CCDS";
chr19	TALON	transcript	34393248	34400327	.	+	.	gene_id "ENSG00000105220.15"; transcript_id "ENCODEHT000444924"; gene_name "GPI"; gene_status "KNOWN"; gene_type "protein_coding"; transcript_status "NOVEL"; transcript_name "ENCODEHT000444924"; talon_gene "50627"; talon_transcript "444924"; ISM-suffix_to_IDs "180793,180794,180799,180803,180806,443728,443729,443731,443757,443763,443824,443864,444057,444065,444066,444107,444127,444162,444170,444171,444187,444203,444216,444257,444293,444296,444482,444572,444622,444640,444642,444649,444653,444662,444665,444672,444690,444722,444772,444783,444795,444827,444851,444877,444921"; ISM-suffix_transcript "TRUE"; ISM_to_IDs "180793,180794,180799,180803,180806,443728,443729,443731,443757,443763,443824,443864,444057,444065,444066,444107,444127,444162,444170,444171,444187,444203,444216,444257,444293,444296,444482,444572,444622,444640,444642,444649,444653,444662,444665,444672,444690,444722,444772,444783,444795,444827,444851,444877,444921"; ISM_transcript "TRUE";
chr19	HAVANA	exon	34393248	34393308	.	+	.	gene_id "ENSG00000105220.15"; transcript_id "ENCODEHT000444924"; gene_type "protein_coding"; gene_status "KNOWN"; gene_name "GPI"; transcript_status "NOVEL"; transcript_name "ENCODEHT000444924"; exon_number "1"; exon_id "ENSE00003695277.1"; talon_gene "50627"; talon_transcript "444924"; talon_exon "836301"; ccdsid "CCDS54246.1"; exon_status "KNOWN"; level "2"; protein_id "ENSP00000405573.3"; source "HAVANA"; tag "basic";
chr19	HAVANA	exon	34393728	34393771	.	+	.	gene_id "ENSG00000105220.15"; transcript_id "ENCODEHT000444924"; gene_type "protein_coding"; gene_status "KNOWN"; gene_name "GPI"; transcript_status "NOVEL"; transcript_name "ENCODEHT000444924"; exon_number "2"; exon_id "ENSE00003700340.1"; talon_gene "50627"; talon_transcript "444924"; talon_exon "836303"; ccdsid "CCDS54246.1"; exon_status "KNOWN"; level "2"; protein_id "ENSP00000405573.3"; source "HAVANA"; tag "basic";
chr19	HAVANA	exon	34393914	34394066	.	+	.	gene_id "ENSG00000105220.15"; transcript_id "ENCODEHT000444924"; gene_type "protein_coding"; gene_status "KNOWN"; gene_name "GPI"; transcript_status "NOVEL"; transcript_name "ENCODEHT000444924"; exon_number "3"; exon_id "ENSE00003698373.1"; talon_gene "50627"; talon_transcript "444924"; talon_exon "836305"; ccdsid "CCDS54246.1"; exon_status "KNOWN"; level "2"; protein_id "ENSP00000405573.3"; source "HAVANA"; tag "basic";
chr19	HAVANA	exon	34396301	34396430	.	+	.	gene_id "ENSG00000105220.15"; transcript_id "ENCODEHT000444924"; gene_type "protein_coding"; gene_status "KNOWN"; gene_name "GPI"; transcript_status "NOVEL"; transcript_name "ENCODEHT000444924"; exon_number "4"; exon_id "ENSE00003697972.1"; talon_gene "50627"; talon_transcript "444924"; talon_exon "836307"; ccdsid "CCDS54246.1"; exon_status "KNOWN"; level "2"; protein_id "ENSP00000405573.3"; source "HAVANA"; tag "basic";
chr19	HAVANA	exon	34396581	34396657	.	+	.	gene_id "ENSG00000105220.15"; transcript_id "ENCODEHT000444924"; gene_type "protein_coding"; gene_status "KNOWN"; gene_name "GPI"; transcript_status "NOVEL"; transcript_name "ENCODEHT000444924"; exon_number "5"; exon_id "ENSE00003695930.1"; talon_gene "50627"; talon_transcript "444924"; talon_exon "836309"; ccdsid "CCDS54246.1"; exon_status "KNOWN"; level "2"; protein_id "ENSP00000405573.3"; source "HAVANA"; tag "basic";
chr19	HAVANA	exon	34399207	34399335	.	+	.	gene_id "ENSG00000105220.15"; transcript_id "ENCODEHT000444924"; gene_type "protein_coding"; gene_status "KNOWN"; gene_name "GPI"; transcript_status "NOVEL"; transcript_name "ENCODEHT000444924"; exon_number "6"; exon_id "ENSE00003701173.1"; talon_gene "50627"; talon_transcript "444924"; talon_exon "836311"; ccdsid "CCDS54246.1"; exon_status "KNOWN"; level "2"; protein_id "ENSP00000405573.3"; source "HAVANA"; tag "basic";
chr19	HAVANA	exon	34399556	34399631	.	+	.	gene_id "ENSG00000105220.15"; transcript_id "ENCODEHT000444924"; gene_type "protein_coding"; gene_status "KNOWN"; gene_name "GPI"; transcript_status "NOVEL"; transcript_name "ENCODEHT000444924"; exon_number "7"; exon_id "ENSE00003572072.1"; talon_gene "50627"; talon_transcript "444924"; talon_exon "836313"; ccdsid "CCDS54246.1"; exon_status "KNOWN"; level "2"; protein_id "ENSP00000405573.3"; source "HAVANA"; tag "basic";
chr19	HAVANA	exon	34399719	34399785	.	+	.	gene_id "ENSG00000105220.15"; transcript_id "ENCODEHT000444924"; gene_type "protein_coding"; gene_status "KNOWN"; gene_name "GPI"; transcript_status "NOVEL"; transcript_name "ENCODEHT000444924"; exon_number "8"; exon_id "ENSE00003554183.1"; talon_gene "50627"; talon_transcript "444924"; talon_exon "836315"; ccdsid "CCDS54246.1"; exon_status "KNOWN"; level "2"; protein_id "ENSP00000405573.3"; source "HAVANA"; tag "basic";
chr19	HAVANA	exon	34399901	34400327	.	+	.	gene_id "ENSG00000105220.15"; transcript_id "ENCODEHT000444924"; gene_type "protein_coding"; gene_status "KNOWN"; gene_name "GPI"; transcript_status "NOVEL"; transcript_name "ENCODEHT000444924"; exon_number "9"; exon_id "ENSE00003593699.1"; talon_gene "50627"; talon_transcript "444924"; talon_exon "836358"; exon_status "KNOWN"; level "2"; source "HAVANA";
chr19	HAVANA	transcript	34393267	34400327	.	+	.	gene_id "ENSG00000105220.15"; transcript_id "ENST00000586392.1"; gene_name "GPI"; gene_status "KNOWN"; gene_type "protein_coding"; transcript_type "retained_intron"; transcript_status "KNOWN"; transcript_name "GPI-204"; talon_gene "50627"; talon_transcript "180809"; havana_transcript "OTTHUMT00000451694.2"; level "2"; source "HAVANA"; transcript_support_level "2";
chr19	HAVANA	exon	34393267	34394066	.	+	.	gene_id "ENSG00000105220.15"; transcript_id "ENST00000586392.1"; gene_type "protein_coding"; gene_status "KNOWN"; gene_name "GPI"; transcript_type "retained_intron"; transcript_status "KNOWN"; transcript_name "GPI-204"; exon_number "1"; exon_id "ENSE00002796221.1"; talon_gene "50627"; talon_transcript "180809"; talon_exon "836357"; exon_status "KNOWN"; level "2"; source "HAVANA";
chr19	HAVANA	exon	34396301	34396430	.	+	.	gene_id "ENSG00000105220.15"; transcript_id "ENST00000586392.1"; gene_type "protein_coding"; gene_status "KNOWN"; gene_name "GPI"; transcript_type "retained_intron"; transcript_status "KNOWN"; transcript_name "GPI-204"; exon_number "2"; exon_id "ENSE00003697972.1"; talon_gene "50627"; talon_transcript "180809"; talon_exon "836307"; ccdsid "CCDS54246.1"; exon_status "KNOWN"; level "2"; protein_id "ENSP00000405573.3"; source "HAVANA"; tag "basic";
chr19	HAVANA	exon	34396581	34396657	.	+	.	gene_id "ENSG00000105220.15"; transcript_id "ENST00000586392.1"; gene_type "protein_coding"; gene_status "KNOWN"; gene_name "GPI"; transcript_type "retained_intron"; transcript_status "KNOWN"; transcript_name "GPI-204"; exon_number "3"; exon_id "ENSE00003695930.1"; talon_gene "50627"; talon_transcript "180809"; talon_exon "836309"; ccdsid "CCDS54246.1"; exon_status "KNOWN"; level "2"; protein_id "ENSP00000405573.3"; source "HAVANA"; tag "basic";
chr19	HAVANA	exon	34399207	34399335	.	+	.	gene_id "ENSG00000105220.15"; transcript_id "ENST00000586392.1"; gene_type "protein_coding"; gene_status "KNOWN"; gene_name "GPI"; transcript_type "retained_intron"; transcript_status "KNOWN"; transcript_name "GPI-204"; exon_number "4"; exon_id "ENSE00003701173.1"; talon_gene "50627"; talon_transcript "180809"; talon_exon "836311"; ccdsid "CCDS54246.1"; exon_status "KNOWN"; level "2"; protein_id "ENSP00000405573.3"; source "HAVANA"; tag "basic";
chr19	HAVANA	exon	34399556	34399631	.	+	.	gene_id "ENSG00000105220.15"; transcript_id "ENST00000586392.1"; gene_type "protein_coding"; gene_status "KNOWN"; gene_name "GPI"; transcript_type "retained_intron"; transcript_status "KNOWN"; transcript_name "GPI-204"; exon_number "5"; exon_id "ENSE00003572072.1"; talon_gene "50627"; talon_transcript "180809"; talon_exon "836313"; ccdsid "CCDS54246.1"; exon_status "KNOWN"; level "2"; protein_id "ENSP00000405573.3"; source "HAVANA"; tag "basic";
chr19	HAVANA	exon	34399719	34399785	.	+	.	gene_id "ENSG00000105220.15"; transcript_id "ENST00000586392.1"; gene_type "protein_coding"; gene_status "KNOWN"; gene_name "GPI"; transcript_type "retained_intron"; transcript_status "KNOWN"; transcript_name "GPI-204"; exon_number "6"; exon_id "ENSE00003554183.1"; talon_gene "50627"; talon_transcript "180809"; talon_exon "836315"; ccdsid "CCDS54246.1"; exon_status "KNOWN"; level "2"; protein_id "ENSP00000405573.3"; source "HAVANA"; tag "basic";
chr19	HAVANA	exon	34399901	34400327	.	+	.	gene_id "ENSG00000105220.15"; transcript_id "ENST00000586392.1"; gene_type "protein_coding"; gene_status "KNOWN"; gene_name "GPI"; transcript_type "retained_intron"; transcript_status "KNOWN"; transcript_name "GPI-204"; exon_number "7"; exon_id "ENSE00003593699.1"; talon_gene "50627"; talon_transcript "180809"; talon_exon "836358"; exon_status "KNOWN"; level "2"; source "HAVANA";
chr19	TALON	transcript	34393267	34400328	.	+	.	gene_id "ENSG00000105220.15"; transcript_id "ENCODEHT000444967"; gene_name "GPI"; gene_status "KNOWN"; gene_type "protein_coding"; transcript_status "NOVEL"; transcript_name "ENCODEHT000444967"; talon_gene "50627"; talon_transcript "444967"; ISM-suffix_to_IDs "180793,180794,180799,180803,180806,443728,443729,443731,443757,443763,443823,443824,443864,443984,444057,444065,444066,444107,444127,444162,444164,444170,444171,444187,444203,444211,444216,444218,444257,444293,444296,444482,444572,444582,444599,444622,444635,444640,444642,444648,444649,444653,444661,444662,444665,444672,444674,444690,444691,444722,444745,444772,444783,444791,444795,444827,444848,444851,444877,444893,444921,444924,444951"; ISM-suffix_transcript "TRUE"; ISM_to_IDs "180793,180794,180799,180803,180806,443728,443729,443731,443757,443763,443823,443824,443864,443984,444057,444065,444066,444107,444127,444162,444164,444170,444171,444187,444203,444211,444216,444218,444257,444293,444296,444482,444572,444582,444599,444622,444635,444640,444642,444648,444649,444653,444661,444662,444665,444672,444674,444690,444691,444722,444745,444772,444783,444791,444795,444827,444848,444851,444877,444893,444921,444924,444951"; ISM_transcript "TRUE";
chr19	TALON	exon	34393267	34393771	.	+	.	gene_id "ENSG00000105220.15"; transcript_id "ENCODEHT000444967"; gene_type "protein_coding"; gene_status "KNOWN"; gene_name "GPI"; transcript_status "NOVEL"; transcript_name "ENCODEHT000444967"; exon_number "1"; exon_id "1214466"; talon_gene "50627"; talon_transcript "444967"; talon_exon "1214466"; exon_status "NOVEL";
chr19	HAVANA	exon	34393914	34394066	.	+	.	gene_id "ENSG00000105220.15"; transcript_id "ENCODEHT000444967"; gene_type "protein_coding"; gene_status "KNOWN"; gene_name "GPI"; transcript_status "NOVEL"; transcript_name "ENCODEHT000444967"; exon_number "2"; exon_id "ENSE00003698373.1"; talon_gene "50627"; talon_transcript "444967"; talon_exon "836305"; ccdsid "CCDS54246.1"; exon_status "KNOWN"; level "2"; protein_id "ENSP00000405573.3"; source "HAVANA"; tag "basic";
chr19	HAVANA	exon	34396301	34396430	.	+	.	gene_id "ENSG00000105220.15"; transcript_id "ENCODEHT000444967"; gene_type "protein_coding"; gene_status "KNOWN"; gene_name "GPI"; transcript_status "NOVEL"; transcript_name "ENCODEHT000444967"; exon_number "3"; exon_id "ENSE00003697972.1"; talon_gene "50627"; talon_transcript "444967"; talon_exon "836307"; ccdsid "CCDS54246.1"; exon_status "KNOWN"; level "2"; protein_id "ENSP00000405573.3"; source "HAVANA"; tag "basic";
chr19	HAVANA	exon	34396581	34396657	.	+	.	gene_id "ENSG00000105220.15"; transcript_id "ENCODEHT000444967"; gene_type "protein_coding"; gene_status "KNOWN"; gene_name "GPI"; transcript_status "NOVEL"; transcript_name "ENCODEHT000444967"; exon_number "4"; exon_id "ENSE00003695930.1"; talon_gene "50627"; talon_transcript "444967"; talon_exon "836309"; ccdsid "CCDS54246.1"; exon_status "KNOWN"; level "2"; protein_id "ENSP00000405573.3"; source "HAVANA"; tag "basic";
chr19	HAVANA	exon	34399207	34399335	.	+	.	gene_id "ENSG00000105220.15"; transcript_id "ENCODEHT000444967"; gene_type "protein_coding"; gene_status "KNOWN"; gene_name "GPI"; transcript_status "NOVEL"; transcript_name "ENCODEHT000444967"; exon_number "5"; exon_id "ENSE00003701173.1"; talon_gene "50627"; talon_transcript "444967"; talon_exon "836311"; ccdsid "CCDS54246.1"; exon_status "KNOWN"; level "2"; protein_id "ENSP00000405573.3"; source "HAVANA"; tag "basic";
chr19	HAVANA	exon	34399556	34399631	.	+	.	gene_id "ENSG00000105220.15"; transcript_id "ENCODEHT000444967"; gene_type "protein_coding"; gene_status "KNOWN"; gene_name "GPI"; transcript_status "NOVEL"; transcript_name "ENCODEHT000444967"; exon_number "6"; exon_id "ENSE00003572072.1"; talon_gene "50627"; talon_transcript "444967"; talon_exon "836313"; ccdsid "CCDS54246.1"; exon_status "KNOWN"; level "2"; protein_id "ENSP00000405573.3"; source "HAVANA"; tag "basic";
chr19	HAVANA	exon	34399719	34399785	.	+	.	gene_id "ENSG00000105220.15"; transcript_id "ENCODEHT000444967"; gene_type "protein_coding"; gene_status "KNOWN"; gene_name "GPI"; transcript_status "NOVEL"; transcript_name "ENCODEHT000444967"; exon_number "7"; exon_id "ENSE00003554183.1"; talon_gene "50627"; talon_transcript "444967"; talon_exon "836315"; ccdsid "CCDS54246.1"; exon_status "KNOWN"; level "2"; protein_id "ENSP00000405573.3"; source "HAVANA"; tag "basic";
chr19	HAVANA	exon	34399901	34400328	.	+	.	gene_id "ENSG00000105220.15"; transcript_id "ENCODEHT000444967"; gene_type "protein_coding"; gene_status "KNOWN"; gene_name "GPI"; transcript_status "NOVEL"; transcript_name "ENCODEHT000444967"; exon_number "8"; exon_id "ENSE00002818459.2"; talon_gene "50627"; talon_transcript "444967"; talon_exon "836338"; ccdsid "CCDS12437.1"; exon_status "KNOWN"; level "2"; protein_id "ENSP00000348877.3"; source "HAVANA"; tag "CCDS";
chr19	TALON	transcript	34396301	34400332	.	+	.	gene_id "ENSG00000105220.15"; transcript_id "ENCODEHT000445053"; gene_name "GPI"; gene_status "KNOWN"; gene_type "protein_coding"; transcript_status "NOVEL"; transcript_name "ENCODEHT000445053"; talon_gene "50627"; talon_transcript "445053"; ISM-suffix_to_IDs "180793,180794,180799,180803,180806,180809,443728,443729,443731,443739,443757,443763,443766,443794,443803,443823,443824,443845,443858,443864,443891,443984,444057,444065,444066,444067,444071,444107,444108,444127,444132,444162,444164,444170,444171,444173,444176,444187,444198,444203,444211,444216,444218,444223,444257,444293,444296,444338,444365,444415,444482,444508,444534,444567,444568,444572,444582,444586,444595,444599,444615,444622,444627,444635,444638,444640,444642,444645,444648,444649,444650,444653,444661,444662,444663,444665,444672,444674,444679,444690,444691,444697,444712,444722,444743,444745,444772,444783,444791,444795,444800,444802,444827,444830,444848,444851,444855,444877,444889,444893,444897,444901,444921,444924,444929,444951,444959,444967"; ISM-suffix_transcript "TRUE"; ISM_to_IDs "180793,180794,180799,180803,180806,180809,443728,443729,443731,443739,443757,443763,443766,443794,443803,443823,443824,443845,443858,443864,443891,443984,444057,444065,444066,444067,444071,444107,444108,444127,444132,444162,444164,444170,444171,444173,444176,444187,444198,444203,444211,444216,444218,444223,444257,444293,444296,444338,444365,444415,444482,444508,444534,444567,444568,444572,444582,444586,444595,444599,444615,444622,444627,444635,444638,444640,444642,444645,444648,444649,444650,444653,444661,444662,444663,444665,444672,444674,444679,444690,444691,444697,444712,444722,444743,444745,444772,444783,444791,444795,444800,444802,444827,444830,444848,444851,444855,444877,444889,444893,444897,444901,444921,444924,444929,444951,444959,444967"; ISM_transcript "TRUE";
chr19	HAVANA	exon	34396301	34396430	.	+	.	gene_id "ENSG00000105220.15"; transcript_id "ENCODEHT000445053"; gene_type "protein_coding"; gene_status "KNOWN"; gene_name "GPI"; transcript_status "NOVEL"; transcript_name "ENCODEHT000445053"; exon_number "1"; exon_id "ENSE00003697972.1"; talon_gene "50627"; talon_transcript "445053"; talon_exon "836307"; ccdsid "CCDS54246.1"; exon_status "KNOWN"; level "2"; protein_id "ENSP00000405573.3"; source "HAVANA"; tag "basic";
chr19	HAVANA	exon	34396581	34396657	.	+	.	gene_id "ENSG00000105220.15"; transcript_id "ENCODEHT000445053"; gene_type "protein_coding"; gene_status "KNOWN"; gene_name "GPI"; transcript_status "NOVEL"; transcript_name "ENCODEHT000445053"; exon_number "2"; exon_id "ENSE00003695930.1"; talon_gene "50627"; talon_transcript "445053"; talon_exon "836309"; ccdsid "CCDS54246.1"; exon_status "KNOWN"; level "2"; protein_id "ENSP00000405573.3"; source "HAVANA"; tag "basic";
chr19	HAVANA	exon	34399207	34399335	.	+	.	gene_id "ENSG00000105220.15"; transcript_id "ENCODEHT000445053"; gene_type "protein_coding"; gene_status "KNOWN"; gene_name "GPI"; transcript_status "NOVEL"; transcript_name "ENCODEHT000445053"; exon_number "3"; exon_id "ENSE00003701173.1"; talon_gene "50627"; talon_transcript "445053"; talon_exon "836311"; ccdsid "CCDS54246.1"; exon_status "KNOWN"; level "2"; protein_id "ENSP00000405573.3"; source "HAVANA"; tag "basic";
chr19	HAVANA	exon	34399556	34399631	.	+	.	gene_id "ENSG00000105220.15"; transcript_id "ENCODEHT000445053"; gene_type "protein_coding"; gene_status "KNOWN"; gene_name "GPI"; transcript_status "NOVEL"; transcript_name "ENCODEHT000445053"; exon_number "4"; exon_id "ENSE00003572072.1"; talon_gene "50627"; talon_transcript "445053"; talon_exon "836313"; ccdsid "CCDS54246.1"; exon_status "KNOWN"; level "2"; protein_id "ENSP00000405573.3"; source "HAVANA"; tag "basic";
chr19	HAVANA	exon	34399719	34399785	.	+	.	gene_id "ENSG00000105220.15"; transcript_id "ENCODEHT000445053"; gene_type "protein_coding"; gene_status "KNOWN"; gene_name "GPI"; transcript_status "NOVEL"; transcript_name "ENCODEHT000445053"; exon_number "5"; exon_id "ENSE00003554183.1"; talon_gene "50627"; talon_transcript "445053"; talon_exon "836315"; ccdsid "CCDS54246.1"; exon_status "KNOWN"; level "2"; protein_id "ENSP00000405573.3"; source "HAVANA"; tag "basic";
chr19	HAVANA	exon	34399901	34400332	.	+	.	gene_id "ENSG00000105220.15"; transcript_id "ENCODEHT000445053"; gene_type "protein_coding"; gene_status "KNOWN"; gene_name "GPI"; transcript_status "NOVEL"; transcript_name "ENCODEHT000445053"; exon_number "6"; exon_id "ENSE00003824728.1"; talon_gene "50627"; talon_transcript "445053"; talon_exon "836343"; exon_status "KNOWN"; level "2"; protein_id "ENSP00000495129.1"; source "HAVANA"; tag "RNA_Seq_supported_only";
chr19	TALON	transcript	34396581	34400327	.	+	.	gene_id "ENSG00000105220.15"; transcript_id "ENCODEHT000445175"; gene_name "GPI"; gene_status "KNOWN"; gene_type "protein_coding"; transcript_status "NOVEL"; transcript_name "ENCODEHT000445175"; talon_gene "50627"; talon_transcript "445175"; ISM-suffix_to_IDs "180793,180794,180799,180803,180806,180809,443728,443729,443731,443739,443757,443763,443766,443794,443803,443823,443824,443845,443858,443864,443891,443984,444057,444065,444066,444067,444071,444107,444108,444127,444132,444142,444162,444164,444170,444171,444173,444176,444187,444198,444203,444211,444216,444218,444223,444257,444293,444296,444338,444365,444415,444482,444508,444534,444567,444568,444572,444582,444586,444595,444599,444615,444622,444627,444635,444638,444640,444642,444645,444648,444649,444650,444653,444661,444662,444663,444665,444672,444674,444679,444690,444691,444697,444712,444722,444743,444745,444772,444783,444785,444791,444795,444800,444802,444827,444830,444848,444851,444855,444877,444889,444893,444897,444901,444921,444924,444929,444951,444959,444967,445046,445053"; ISM-suffix_transcript "TRUE"; ISM_to_IDs "180793,180794,180799,180803,180806,180809,443728,443729,443731,443739,443757,443763,443766,443794,443803,443823,443824,443845,443858,443864,443891,443984,444057,444065,444066,444067,444071,444107,444108,444127,444132,444142,444162,444164,444170,444171,444173,444176,444187,444198,444203,444211,444216,444218,444223,444257,444293,444296,444338,444365,444415,444482,444508,444534,444567,444568,444572,444582,444586,444595,444599,444615,444622,444627,444635,444638,444640,444642,444645,444648,444649,444650,444653,444661,444662,444663,444665,444672,444674,444679,444690,444691,444697,444712,444722,444743,444745,444772,444783,444785,444791,444795,444800,444802,444827,444830,444848,444851,444855,444877,444889,444893,444897,444901,444921,444924,444929,444951,444959,444967,445046,445053"; ISM_transcript "TRUE";
chr19	HAVANA	exon	34396581	34396657	.	+	.	gene_id "ENSG00000105220.15"; transcript_id "ENCODEHT000445175"; gene_type "protein_coding"; gene_status "KNOWN"; gene_name "GPI"; transcript_status "NOVEL"; transcript_name "ENCODEHT000445175"; exon_number "1"; exon_id "ENSE00003695930.1"; talon_gene "50627"; talon_transcript "445175"; talon_exon "836309"; ccdsid "CCDS54246.1"; exon_status "KNOWN"; level "2"; protein_id "ENSP00000405573.3"; source "HAVANA"; tag "basic";
chr19	HAVANA	exon	34399207	34399335	.	+	.	gene_id "ENSG00000105220.15"; transcript_id "ENCODEHT000445175"; gene_type "protein_coding"; gene_status "KNOWN"; gene_name "GPI"; transcript_status "NOVEL"; transcript_name "ENCODEHT000445175"; exon_number "2"; exon_id "ENSE00003701173.1"; talon_gene "50627"; talon_transcript "445175"; talon_exon "836311"; ccdsid "CCDS54246.1"; exon_status "KNOWN"; level "2"; protein_id "ENSP00000405573.3"; source "HAVANA"; tag "basic";
chr19	HAVANA	exon	34399556	34399631	.	+	.	gene_id "ENSG00000105220.15"; transcript_id "ENCODEHT000445175"; gene_type "protein_coding"; gene_status "KNOWN"; gene_name "GPI"; transcript_status "NOVEL"; transcript_name "ENCODEHT000445175"; exon_number "3"; exon_id "ENSE00003572072.1"; talon_gene "50627"; talon_transcript "445175"; talon_exon "836313"; ccdsid "CCDS54246.1"; exon_status "KNOWN"; level "2"; protein_id "ENSP00000405573.3"; source "HAVANA"; tag "basic";
chr19	HAVANA	exon	34399719	34399785	.	+	.	gene_id "ENSG00000105220.15"; transcript_id "ENCODEHT000445175"; gene_type "protein_coding"; gene_status "KNOWN"; gene_name "GPI"; transcript_status "NOVEL"; transcript_name "ENCODEHT000445175"; exon_number "4"; exon_id "ENSE00003554183.1"; talon_gene "50627"; talon_transcript "445175"; talon_exon "836315"; ccdsid "CCDS54246.1"; exon_status "KNOWN"; level "2"; protein_id "ENSP00000405573.3"; source "HAVANA"; tag "basic";
chr19	HAVANA	exon	34399901	34400327	.	+	.	gene_id "ENSG00000105220.15"; transcript_id "ENCODEHT000445175"; gene_type "protein_coding"; gene_status "KNOWN"; gene_name "GPI"; transcript_status "NOVEL"; transcript_name "ENCODEHT000445175"; exon_number "5"; exon_id "ENSE00003593699.1"; talon_gene "50627"; talon_transcript "445175"; talon_exon "836358"; exon_status "KNOWN"; level "2"; source "HAVANA";
chr19	HAVANA	transcript	34397283	34400335	.	+	.	gene_id "ENSG00000105220.15"; transcript_id "ENST00000586077.1"; gene_name "GPI"; gene_status "KNOWN"; gene_type "protein_coding"; transcript_type "retained_intron"; transcript_status "KNOWN"; transcript_name "GPI-203"; talon_gene "50627"; talon_transcript "180810"; havana_transcript "OTTHUMT00000459248.1"; level "2"; source "HAVANA"; transcript_support_level "NA";
chr19	HAVANA	exon	34397283	34400335	.	+	.	gene_id "ENSG00000105220.15"; transcript_id "ENST00000586077.1"; gene_type "protein_coding"; gene_status "KNOWN"; gene_name "GPI"; transcript_type "retained_intron"; transcript_status "KNOWN"; transcript_name "GPI-203"; exon_number "1"; exon_id "ENSE00002927423.1"; talon_gene "50627"; talon_transcript "180810"; talon_exon "836359"; exon_status "KNOWN"; level "2"; source "HAVANA";
chr19	TALON	transcript	34399207	34400327	.	+	.	gene_id "ENSG00000105220.15"; transcript_id "ENCODEHT000445229"; gene_name "GPI"; gene_status "KNOWN"; gene_type "protein_coding"; transcript_status "NOVEL"; transcript_name "ENCODEHT000445229"; talon_gene "50627"; talon_transcript "445229"; ISM-suffix_to_IDs "180793,180794,180799,180803,180804,180806,180809,443728,443729,443731,443739,443757,443763,443766,443794,443803,443823,443824,443845,443855,443858,443864,443891,443984,444057,444065,444066,444067,444071,444107,444108,444127,444132,444142,444162,444164,444170,444171,444173,444176,444187,444198,444203,444211,444216,444218,444223,444257,444293,444296,444338,444365,444415,444482,444508,444534,444567,444568,444572,444582,444586,444595,444599,444615,444622,444627,444635,444638,444640,444642,444645,444648,444649,444650,444653,444661,444662,444663,444665,444672,444674,444679,444690,444691,444697,444712,444722,444743,444745,444765,444772,444783,444785,444791,444795,444800,444802,444811,444827,444830,444848,444851,444855,444877,444889,444893,444897,444901,444921,444924,444929,444951,444959,444962,444967,445046,445053,445175"; ISM-suffix_transcript "TRUE"; ISM_to_IDs "180793,180794,180799,180803,180804,180806,180809,443728,443729,443731,443739,443757,443763,443766,443794,443803,443823,443824,443845,443855,443858,443864,443891,443984,444057,444065,444066,444067,444071,444107,444108,444127,444132,444142,444162,444164,444170,444171,444173,444176,444187,444198,444203,444211,444216,444218,444223,444257,444293,444296,444338,444365,444415,444482,444508,444534,444567,444568,444572,444582,444586,444595,444599,444615,444622,444627,444635,444638,444640,444642,444645,444648,444649,444650,444653,444661,444662,444663,444665,444672,444674,444679,444690,444691,444697,444712,444722,444743,444745,444765,444772,444783,444785,444791,444795,444800,444802,444811,444827,444830,444848,444851,444855,444877,444889,444893,444897,444901,444921,444924,444929,444951,444959,444962,444967,445046,445053,445175"; ISM_transcript "TRUE";
chr19	HAVANA	exon	34399207	34399335	.	+	.	gene_id "ENSG00000105220.15"; transcript_id "ENCODEHT000445229"; gene_type "protein_coding"; gene_status "KNOWN"; gene_name "GPI"; transcript_status "NOVEL"; transcript_name "ENCODEHT000445229"; exon_number "1"; exon_id "ENSE00003701173.1"; talon_gene "50627"; talon_transcript "445229"; talon_exon "836311"; ccdsid "CCDS54246.1"; exon_status "KNOWN"; level "2"; protein_id "ENSP00000405573.3"; source "HAVANA"; tag "basic";
chr19	HAVANA	exon	34399556	34399631	.	+	.	gene_id "ENSG00000105220.15"; transcript_id "ENCODEHT000445229"; gene_type "protein_coding"; gene_status "KNOWN"; gene_name "GPI"; transcript_status "NOVEL"; transcript_name "ENCODEHT000445229"; exon_number "2"; exon_id "ENSE00003572072.1"; talon_gene "50627"; talon_transcript "445229"; talon_exon "836313"; ccdsid "CCDS54246.1"; exon_status "KNOWN"; level "2"; protein_id "ENSP00000405573.3"; source "HAVANA"; tag "basic";
chr19	HAVANA	exon	34399719	34399785	.	+	.	gene_id "ENSG00000105220.15"; transcript_id "ENCODEHT000445229"; gene_type "protein_coding"; gene_status "KNOWN"; gene_name "GPI"; transcript_status "NOVEL"; transcript_name "ENCODEHT000445229"; exon_number "3"; exon_id "ENSE00003554183.1"; talon_gene "50627"; talon_transcript "445229"; talon_exon "836315"; ccdsid "CCDS54246.1"; exon_status "KNOWN"; level "2"; protein_id "ENSP00000405573.3"; source "HAVANA"; tag "basic";
chr19	HAVANA	exon	34399901	34400327	.	+	.	gene_id "ENSG00000105220.15"; transcript_id "ENCODEHT000445229"; gene_type "protein_coding"; gene_status "KNOWN"; gene_name "GPI"; transcript_status "NOVEL"; transcript_name "ENCODEHT000445229"; exon_number "4"; exon_id "ENSE00003593699.1"; talon_gene "50627"; talon_transcript "445229"; talon_exon "836358"; exon_status "KNOWN"; level "2"; source "HAVANA";
chr19	TALON	transcript	34399556	34400328	.	+	.	gene_id "ENSG00000105220.15"; transcript_id "ENCODEHT000445350"; gene_name "GPI"; gene_status "KNOWN"; gene_type "protein_coding"; transcript_status "NOVEL"; transcript_name "ENCODEHT000445350"; talon_gene "50627"; talon_transcript "445350"; ISM-suffix_to_IDs "180793,180794,180799,180803,180804,180805,180806,180809,443728,443729,443731,443739,443757,443763,443766,443794,443803,443823,443824,443845,443855,443858,443864,443891,443984,444057,444065,444066,444067,444071,444088,444107,444108,444127,444132,444142,444153,444162,444164,444170,444171,444173,444176,444187,444198,444203,444211,444216,444218,444223,444257,444293,444296,444338,444342,444365,444415,444482,444508,444534,444549,444567,444568,444572,444582,444586,444595,444599,444606,444615,444622,444627,444635,444638,444640,444642,444645,444648,444649,444650,444653,444661,444662,444663,444665,444669,444672,444674,444679,444684,444690,444691,444697,444712,444722,444743,444745,444753,444765,444770,444772,444783,444784,444785,444791,444795,444800,444802,444811,444822,444827,444830,444838,444848,444851,444855,444877,444889,444893,444897,444901,444921,444924,444929,444951,444959,444962,444967,444993,444995,445046,445053,445157,445175,445189,445229,445336"; ISM-suffix_transcript "TRUE"; ISM_to_IDs "180793,180794,180799,180803,180804,180805,180806,180809,443728,443729,443731,443739,443757,443763,443766,443794,443803,443823,443824,443845,443855,443858,443864,443891,443984,444057,444065,444066,444067,444071,444088,444107,444108,444127,444132,444142,444153,444162,444164,444170,444171,444173,444176,444187,444198,444203,444211,444216,444218,444223,444257,444293,444296,444338,444342,444365,444415,444482,444508,444534,444549,444567,444568,444572,444582,444586,444595,444599,444606,444615,444622,444627,444635,444638,444640,444642,444645,444648,444649,444650,444653,444661,444662,444663,444665,444669,444672,444674,444679,444684,444690,444691,444697,444712,444722,444743,444745,444753,444765,444770,444772,444783,444784,444785,444791,444795,444800,444802,444811,444822,444827,444830,444838,444848,444851,444855,444877,444889,444893,444897,444901,444921,444924,444929,444951,444959,444962,444967,444993,444995,445046,445053,445157,445175,445189,445229,445336"; ISM_transcript "TRUE";
chr19	TALON	exon	34399556	34399785	.	+	.	gene_id "ENSG00000105220.15"; transcript_id "ENCODEHT000445350"; gene_type "protein_coding"; gene_status "KNOWN"; gene_name "GPI"; transcript_status "NOVEL"; transcript_name "ENCODEHT000445350"; exon_number "1"; exon_id "1214868"; talon_gene "50627"; talon_transcript "445350"; talon_exon "1214868"; exon_status "NOVEL";
chr19	HAVANA	exon	34399901	34400328	.	+	.	gene_id "ENSG00000105220.15"; transcript_id "ENCODEHT000445350"; gene_type "protein_coding"; gene_status "KNOWN"; gene_name "GPI"; transcript_status "NOVEL"; transcript_name "ENCODEHT000445350"; exon_number "2"; exon_id "ENSE00002818459.2"; talon_gene "50627"; talon_transcript "445350"; talon_exon "836338"; ccdsid "CCDS12437.1"; exon_status "KNOWN"; level "2"; protein_id "ENSP00000348877.3"; source "HAVANA"; tag "CCDS";
chr19	TALON	transcript	34399556	34400328	.	+	.	gene_id "ENSG00000105220.15"; transcript_id "ENCODEHT000445352"; gene_name "GPI"; gene_status "KNOWN"; gene_type "protein_coding"; transcript_status "NOVEL"; transcript_name "ENCODEHT000445352"; talon_gene "50627"; talon_transcript "445352"; ISM-suffix_to_IDs "180793,180794,180799,180803,180804,180806,180809,443728,443729,443731,443739,443757,443763,443766,443794,443803,443823,443824,443845,443855,443858,443864,443891,443984,444057,444065,444066,444067,444071,444107,444108,444127,444132,444142,444162,444164,444170,444171,444173,444176,444187,444198,444203,444211,444216,444218,444223,444257,444293,444296,444338,444365,444415,444482,444508,444534,444567,444568,444572,444582,444586,444595,444599,444606,444615,444622,444627,444635,444638,444640,444642,444645,444648,444649,444650,444653,444661,444662,444663,444665,444672,444674,444679,444690,444691,444697,444712,444722,444743,444745,444765,444772,444783,444785,444791,444795,444800,444802,444811,444827,444830,444848,444851,444855,444877,444889,444893,444897,444901,444921,444924,444929,444951,444959,444962,444967,444993,445046,445053,445175,445229"; ISM-suffix_transcript "TRUE"; ISM_to_IDs "180793,180794,180799,180803,180804,180806,180809,443728,443729,443731,443739,443757,443763,443766,443794,443803,443823,443824,443845,443855,443858,443864,443891,443984,444057,444065,444066,444067,444071,444107,444108,444127,444132,444142,444162,444164,444170,444171,444173,444176,444187,444198,444203,444211,444216,444218,444223,444257,444293,444296,444338,444365,444415,444482,444508,444534,444567,444568,444572,444582,444586,444595,444599,444606,444615,444622,444627,444635,444638,444640,444642,444645,444648,444649,444650,444653,444661,444662,444663,444665,444672,444674,444679,444690,444691,444697,444712,444722,444743,444745,444765,444772,444783,444785,444791,444795,444800,444802,444811,444827,444830,444848,444851,444855,444877,444889,444893,444897,444901,444921,444924,444929,444951,444959,444962,444967,444993,445046,445053,445175,445229"; ISM_transcript "TRUE";
chr19	HAVANA	exon	34399556	34399631	.	+	.	gene_id "ENSG00000105220.15"; transcript_id "ENCODEHT000445352"; gene_type "protein_coding"; gene_status "KNOWN"; gene_name "GPI"; transcript_status "NOVEL"; transcript_name "ENCODEHT000445352"; exon_number "1"; exon_id "ENSE00003572072.1"; talon_gene "50627"; talon_transcript "445352"; talon_exon "836313"; ccdsid "CCDS54246.1"; exon_status "KNOWN"; level "2"; protein_id "ENSP00000405573.3"; source "HAVANA"; tag "basic";
chr19	HAVANA	exon	34399719	34399785	.	+	.	gene_id "ENSG00000105220.15"; transcript_id "ENCODEHT000445352"; gene_type "protein_coding"; gene_status "KNOWN"; gene_name "GPI"; transcript_status "NOVEL"; transcript_name "ENCODEHT000445352"; exon_number "2"; exon_id "ENSE00003554183.1"; talon_gene "50627"; talon_transcript "445352"; talon_exon "836315"; ccdsid "CCDS54246.1"; exon_status "KNOWN"; level "2"; protein_id "ENSP00000405573.3"; source "HAVANA"; tag "basic";
chr19	HAVANA	exon	34399901	34400328	.	+	.	gene_id "ENSG00000105220.15"; transcript_id "ENCODEHT000445352"; gene_type "protein_coding"; gene_status "KNOWN"; gene_name "GPI"; transcript_status "NOVEL"; transcript_name "ENCODEHT000445352"; exon_number "3"; exon_id "ENSE00002818459.2"; talon_gene "50627"; talon_transcript "445352"; talon_exon "836338"; ccdsid "CCDS12437.1"; exon_status "KNOWN"; level "2"; protein_id "ENSP00000348877.3"; source "HAVANA"; tag "CCDS";
chr19	TALON	transcript	34408014	34426167	.	+	.	gene_id "ENSG00000105220.15"; transcript_id "ENCODEHT000445670"; gene_name "GPI"; gene_status "KNOWN"; gene_type "protein_coding"; transcript_status "NOVEL"; transcript_name "ENCODEHT000445670"; talon_gene "50627"; talon_transcript "445670"; ISM-suffix_to_IDs "180813,180814,443782,443833,444190,444736,445576,445578,445603,445655,445658,445660,445662"; ISM-suffix_transcript "TRUE"; ISM_to_IDs "180813,180814,443782,443833,444190,444736,445576,445578,445603,445655,445658,445660,445662"; ISM_transcript "TRUE";
chr19	TALON	exon	34408014	34409510	.	+	.	gene_id "ENSG00000105220.15"; transcript_id "ENCODEHT000445670"; gene_type "protein_coding"; gene_status "KNOWN"; gene_name "GPI"; transcript_status "NOVEL"; transcript_name "ENCODEHT000445670"; exon_number "1"; exon_id "1215184"; talon_gene "50627"; talon_transcript "445670"; talon_exon "1215184"; exon_status "NOVEL";
chr19	HAVANA	exon	34413737	34413847	.	+	.	gene_id "ENSG00000105220.15"; transcript_id "ENCODEHT000445670"; gene_type "protein_coding"; gene_status "KNOWN"; gene_name "GPI"; transcript_status "NOVEL"; transcript_name "ENCODEHT000445670"; exon_number "2"; exon_id "ENSE00003570416.1"; talon_gene "50627"; talon_transcript "445670"; talon_exon "836374"; ccdsid "CCDS12438.1"; exon_status "KNOWN"; level "2"; protein_id "ENSP00000246535.1"; source "HAVANA"; tag "CCDS";
chr19	HAVANA	exon	34421519	34421667	.	+	.	gene_id "ENSG00000105220.15"; transcript_id "ENCODEHT000445670"; gene_type "protein_coding"; gene_status "KNOWN"; gene_name "GPI"; transcript_status "NOVEL"; transcript_name "ENCODEHT000445670"; exon_number "3"; exon_id "ENSE00003624432.1"; talon_gene "50627"; talon_transcript "445670"; talon_exon "836376"; ccdsid "CCDS12438.1"; exon_status "KNOWN"; level "2"; protein_id "ENSP00000246535.1"; source "HAVANA"; tag "CCDS";
chr19	HAVANA	exon	34425990	34426167	.	+	.	gene_id "ENSG00000105220.15"; transcript_id "ENCODEHT000445670"; gene_type "protein_coding"; gene_status "KNOWN"; gene_name "GPI"; transcript_status "NOVEL"; transcript_name "ENCODEHT000445670"; exon_number "4"; exon_id "ENSE00002969407.2"; talon_gene "50627"; talon_transcript "445670"; talon_exon "836378"; ccdsid "CCDS12438.1"; exon_status "KNOWN"; level "2"; protein_id "ENSP00000246535.1"; source "HAVANA"; tag "CCDS";
chr19	HAVANA	gene	34404384	34426167	.	+	.	gene_id "ENSG00000126249.7"; gene_name "PDCD2L"; gene_status "KNOWN"; gene_type "protein_coding"; talon_gene "50629"; havana_gene "OTTHUMG00000182089.3"; level "1"; tag "overlapping_locus";
chr19	HAVANA	transcript	34404384	34426167	.	+	.	gene_id "ENSG00000126249.7"; transcript_id "ENST00000246535.3"; gene_name "PDCD2L"; gene_status "KNOWN"; gene_type "protein_coding"; transcript_type "protein_coding"; transcript_status "KNOWN"; transcript_name "PDCD2L-201"; talon_gene "50629"; talon_transcript "180813"; ccdsid "CCDS12438.1"; havana_transcript "OTTHUMT00000459251.3"; level "2"; protein_id "ENSP00000246535.1"; source "HAVANA"; tag "CCDS"; transcript_support_level "1";
chr19	HAVANA	exon	34404384	34404538	.	+	.	gene_id "ENSG00000126249.7"; transcript_id "ENST00000246535.3"; gene_type "protein_coding"; gene_status "KNOWN"; gene_name "PDCD2L"; transcript_type "protein_coding"; transcript_status "KNOWN"; transcript_name "PDCD2L-201"; exon_number "1"; exon_id "ENSE00000862680.2"; talon_gene "50629"; talon_transcript "180813"; talon_exon "836370"; ccdsid "CCDS12438.1"; exon_status "KNOWN"; level "2"; protein_id "ENSP00000246535.1"; source "HAVANA"; tag "CCDS";
chr19	HAVANA	exon	34404649	34404815	.	+	.	gene_id "ENSG00000126249.7"; transcript_id "ENST00000246535.3"; gene_type "protein_coding"; gene_status "KNOWN"; gene_name "PDCD2L"; transcript_type "protein_coding"; transcript_status "KNOWN"; transcript_name "PDCD2L-201"; exon_number "2"; exon_id "ENSE00003665461.1"; talon_gene "50629"; talon_transcript "180813"; talon_exon "836362"; ccdsid "CCDS12438.1"; exon_status "KNOWN"; level "1"; protein_id "ENSP00000468690.1"; source "HAVANA"; tag "exp_conf";
chr19	HAVANA	exon	34404930	34404990	.	+	.	gene_id "ENSG00000126249.7"; transcript_id "ENST00000246535.3"; gene_type "protein_coding"; gene_status "KNOWN"; gene_name "PDCD2L"; transcript_type "protein_coding"; transcript_status "KNOWN"; transcript_name "PDCD2L-201"; exon_number "3"; exon_id "ENSE00003513510.1"; talon_gene "50629"; talon_transcript "180813"; talon_exon "836364"; ccdsid "CCDS12438.1"; exon_status "KNOWN"; level "1"; protein_id "ENSP00000468690.1"; source "HAVANA"; tag "exp_conf";
chr19	HAVANA	exon	34409161	34409510	.	+	.	gene_id "ENSG00000126249.7"; transcript_id "ENST00000246535.3"; gene_type "protein_coding"; gene_status "KNOWN"; gene_name "PDCD2L"; transcript_type "protein_coding"; transcript_status "KNOWN"; transcript_name "PDCD2L-201"; exon_number "4"; exon_id "ENSE00003625680.1"; talon_gene "50629"; talon_transcript "180813"; talon_exon "836372"; ccdsid "CCDS12438.1"; exon_status "KNOWN"; level "2"; protein_id "ENSP00000246535.1"; source "HAVANA"; tag "CCDS";
chr19	HAVANA	exon	34413737	34413847	.	+	.	gene_id "ENSG00000126249.7"; transcript_id "ENST00000246535.3"; gene_type "protein_coding"; gene_status "KNOWN"; gene_name "PDCD2L"; transcript_type "protein_coding"; transcript_status "KNOWN"; transcript_name "PDCD2L-201"; exon_number "5"; exon_id "ENSE00003570416.1"; talon_gene "50629"; talon_transcript "180813"; talon_exon "836374"; ccdsid "CCDS12438.1"; exon_status "KNOWN"; level "2"; protein_id "ENSP00000246535.1"; source "HAVANA"; tag "CCDS";
chr19	HAVANA	exon	34421519	34421667	.	+	.	gene_id "ENSG00000126249.7"; transcript_id "ENST00000246535.3"; gene_type "protein_coding"; gene_status "KNOWN"; gene_name "PDCD2L"; transcript_type "protein_coding"; transcript_status "KNOWN"; transcript_name "PDCD2L-201"; exon_number "6"; exon_id "ENSE00003624432.1"; talon_gene "50629"; talon_transcript "180813"; talon_exon "836376"; ccdsid "CCDS12438.1"; exon_status "KNOWN"; level "2"; protein_id "ENSP00000246535.1"; source "HAVANA"; tag "CCDS";
chr19	HAVANA	exon	34425990	34426167	.	+	.	gene_id "ENSG00000126249.7"; transcript_id "ENST00000246535.3"; gene_type "protein_coding"; gene_status "KNOWN"; gene_name "PDCD2L"; transcript_type "protein_coding"; transcript_status "KNOWN"; transcript_name "PDCD2L-201"; exon_number "7"; exon_id "ENSE00002969407.2"; talon_gene "50629"; talon_transcript "180813"; talon_exon "836378"; ccdsid "CCDS12438.1"; exon_status "KNOWN"; level "2"; protein_id "ENSP00000246535.1"; source "HAVANA"; tag "CCDS";
chr19	HAVANA	transcript	34404425	34426150	.	+	.	gene_id "ENSG00000126249.7"; transcript_id "ENST00000587385.6"; gene_name "PDCD2L"; gene_status "KNOWN"; gene_type "protein_coding"; transcript_type "retained_intron"; transcript_status "KNOWN"; transcript_name "PDCD2L-204"; talon_gene "50629"; talon_transcript "180814"; havana_transcript "OTTHUMT00000459252.2"; level "2"; source "HAVANA"; transcript_support_level "5";
chr19	HAVANA	exon	34404425	34404538	.	+	.	gene_id "ENSG00000126249.7"; transcript_id "ENST00000587385.6"; gene_type "protein_coding"; gene_status "KNOWN"; gene_name "PDCD2L"; transcript_type "retained_intron"; transcript_status "KNOWN"; transcript_name "PDCD2L-204"; exon_number "1"; exon_id "ENSE00002768250.1"; talon_gene "50629"; talon_transcript "180814"; talon_exon "836379"; exon_status "KNOWN"; level "2"; source "HAVANA";
chr19	HAVANA	exon	34404649	34404990	.	+	.	gene_id "ENSG00000126249.7"; transcript_id "ENST00000587385.6"; gene_type "protein_coding"; gene_status "KNOWN"; gene_name "PDCD2L"; transcript_type "retained_intron"; transcript_status "KNOWN"; transcript_name "PDCD2L-204"; exon_number "2"; exon_id "ENSE00002789295.1"; talon_gene "50629"; talon_transcript "180814"; talon_exon "836380"; exon_status "KNOWN"; level "2"; source "HAVANA";
chr19	HAVANA	exon	34409161	34409510	.	+	.	gene_id "ENSG00000126249.7"; transcript_id "ENST00000587385.6"; gene_type "protein_coding"; gene_status "KNOWN"; gene_name "PDCD2L"; transcript_type "retained_intron"; transcript_status "KNOWN"; transcript_name "PDCD2L-204"; exon_number "3"; exon_id "ENSE00003625680.1"; talon_gene "50629"; talon_transcript "180814"; talon_exon "836372"; ccdsid "CCDS12438.1"; exon_status "KNOWN"; level "2"; protein_id "ENSP00000246535.1"; source "HAVANA"; tag "CCDS";
chr19	HAVANA	exon	34413737	34413847	.	+	.	gene_id "ENSG00000126249.7"; transcript_id "ENST00000587385.6"; gene_type "protein_coding"; gene_status "KNOWN"; gene_name "PDCD2L"; transcript_type "retained_intron"; transcript_status "KNOWN"; transcript_name "PDCD2L-204"; exon_number "4"; exon_id "ENSE00003570416.1"; talon_gene "50629"; talon_transcript "180814"; talon_exon "836374"; ccdsid "CCDS12438.1"; exon_status "KNOWN"; level "2"; protein_id "ENSP00000246535.1"; source "HAVANA"; tag "CCDS";
chr19	HAVANA	exon	34421519	34421667	.	+	.	gene_id "ENSG00000126249.7"; transcript_id "ENST00000587385.6"; gene_type "protein_coding"; gene_status "KNOWN"; gene_name "PDCD2L"; transcript_type "retained_intron"; transcript_status "KNOWN"; transcript_name "PDCD2L-204"; exon_number "5"; exon_id "ENSE00003624432.1"; talon_gene "50629"; talon_transcript "180814"; talon_exon "836376"; ccdsid "CCDS12438.1"; exon_status "KNOWN"; level "2"; protein_id "ENSP00000246535.1"; source "HAVANA"; tag "CCDS";
chr19	HAVANA	exon	34425990	34426150	.	+	.	gene_id "ENSG00000126249.7"; transcript_id "ENST00000587385.6"; gene_type "protein_coding"; gene_status "KNOWN"; gene_name "PDCD2L"; transcript_type "retained_intron"; transcript_status "KNOWN"; transcript_name "PDCD2L-204"; exon_number "6"; exon_id "ENSE00003697183.1"; talon_gene "50629"; talon_transcript "180814"; talon_exon "836381"; exon_status "KNOWN"; level "2"; source "HAVANA";
chr19	HAVANA	transcript	34421435	34426167	.	+	.	gene_id "ENSG00000126249.7"; transcript_id "ENST00000589589.1"; gene_name "PDCD2L"; gene_status "KNOWN"; gene_type "protein_coding"; transcript_type "retained_intron"; transcript_status "KNOWN"; transcript_name "PDCD2L-205"; talon_gene "50629"; talon_transcript "180817"; havana_transcript "OTTHUMT00000459255.1"; level "2"; source "HAVANA"; transcript_support_level "2";
chr19	HAVANA	exon	34421435	34421667	.	+	.	gene_id "ENSG00000126249.7"; transcript_id "ENST00000589589.1"; gene_type "protein_coding"; gene_status "KNOWN"; gene_name "PDCD2L"; transcript_type "retained_intron"; transcript_status "KNOWN"; transcript_name "PDCD2L-205"; exon_number "1"; exon_id "ENSE00002912470.1"; talon_gene "50629"; talon_transcript "180817"; talon_exon "836387"; exon_status "KNOWN"; level "2"; source "HAVANA";
chr19	HAVANA	exon	34425990	34426167	.	+	.	gene_id "ENSG00000126249.7"; transcript_id "ENST00000589589.1"; gene_type "protein_coding"; gene_status "KNOWN"; gene_name "PDCD2L"; transcript_type "retained_intron"; transcript_status "KNOWN"; transcript_name "PDCD2L-205"; exon_number "2"; exon_id "ENSE00002969407.2"; talon_gene "50629"; talon_transcript "180817"; talon_exon "836378"; ccdsid "CCDS12438.1"; exon_status "KNOWN"; level "2"; protein_id "ENSP00000246535.1"; source "HAVANA"; tag "CCDS";
chr19	HAVANA	gene	34428363	34469398	.	+	.	gene_id "ENSG00000126261.12"; gene_name "UBA2"; gene_status "KNOWN"; gene_type "protein_coding"; talon_gene "50632"; havana_gene "OTTHUMG00000182090.7"; level "2";
chr19	HAVANA	transcript	34428363	34471251	.	+	.	gene_id "ENSG00000126261.12"; transcript_id "ENST00000246548.8"; gene_name "UBA2"; gene_status "KNOWN"; gene_type "protein_coding"; transcript_type "protein_coding"; transcript_status "KNOWN"; transcript_name "UBA2-201"; talon_gene "50632"; talon_transcript "180822"; ccdsid "CCDS12439.1"; havana_transcript "OTTHUMT00000459257.4"; level "2"; protein_id "ENSP00000246548.3"; source "HAVANA"; tag "CCDS"; transcript_support_level "1";
chr19	HAVANA	exon	34428363	34428570	.	+	.	gene_id "ENSG00000126261.12"; transcript_id "ENST00000246548.8"; gene_type "protein_coding"; gene_status "KNOWN"; gene_name "UBA2"; transcript_type "protein_coding"; transcript_status "KNOWN"; transcript_name "UBA2-201"; exon_number "1"; exon_id "ENSE00000862687.5"; talon_gene "50632"; talon_transcript "180822"; talon_exon "836426"; ccdsid "CCDS12439.1"; exon_status "KNOWN"; level "2"; protein_id "ENSP00000246548.3"; source "HAVANA"; tag "CCDS";
chr19	HAVANA	exon	34430576	34430659	.	+	.	gene_id "ENSG00000126261.12"; transcript_id "ENST00000246548.8"; gene_type "protein_coding"; gene_status "KNOWN"; gene_name "UBA2"; transcript_type "protein_coding"; transcript_status "KNOWN"; transcript_name "UBA2-201"; exon_number "2"; exon_id "ENSE00003500728.1"; talon_gene "50632"; talon_transcript "180822"; talon_exon "836396"; ccdsid "CCDS12439.1"; exon_status "KNOWN"; level "2"; protein_id "ENSP00000475565.1"; source "HAVANA"; tag "CCDS";
chr19	HAVANA	exon	34431861	34431931	.	+	.	gene_id "ENSG00000126261.12"; transcript_id "ENST00000246548.8"; gene_type "protein_coding"; gene_status "KNOWN"; gene_name "UBA2"; transcript_type "protein_coding"; transcript_status "KNOWN"; transcript_name "UBA2-201"; exon_number "3"; exon_id "ENSE00003696550.1"; talon_gene "50632"; talon_transcript "180822"; talon_exon "836398"; ccdsid "CCDS12439.1"; exon_status "KNOWN"; level "2"; protein_id "ENSP00000475565.1"; source "HAVANA"; tag "CCDS";
chr19	HAVANA	exon	34433348	34433412	.	+	.	gene_id "ENSG00000126261.12"; transcript_id "ENST00000246548.8"; gene_type "protein_coding"; gene_status "KNOWN"; gene_name "UBA2"; transcript_type "protein_coding"; transcript_status "KNOWN"; transcript_name "UBA2-201"; exon_number "4"; exon_id "ENSE00003695661.1"; talon_gene "50632"; talon_transcript "180822"; talon_exon "836400"; ccdsid "CCDS12439.1"; exon_status "KNOWN"; level "2"; protein_id "ENSP00000475565.1"; source "HAVANA"; tag "CCDS";
chr19	HAVANA	exon	34434868	34434968	.	+	.	gene_id "ENSG00000126261.12"; transcript_id "ENST00000246548.8"; gene_type "protein_coding"; gene_status "KNOWN"; gene_name "UBA2"; transcript_type "protein_coding"; transcript_status "KNOWN"; transcript_name "UBA2-201"; exon_number "5"; exon_id "ENSE00003529097.1"; talon_gene "50632"; talon_transcript "180822"; talon_exon "836402"; ccdsid "CCDS12439.1"; exon_status "KNOWN"; level "2"; protein_id "ENSP00000475565.1"; source "HAVANA"; tag "CCDS";
chr19	HAVANA	exon	34438645	34438766	.	+	.	gene_id "ENSG00000126261.12"; transcript_id "ENST00000246548.8"; gene_type "protein_coding"; gene_status "KNOWN"; gene_name "UBA2"; transcript_type "protein_coding"; transcript_status "KNOWN"; transcript_name "UBA2-201"; exon_number "6"; exon_id "ENSE00003564266.1"; talon_gene "50632"; talon_transcript "180822"; talon_exon "836407"; ccdsid "CCDS12439.1"; exon_status "KNOWN"; level "2"; protein_id "ENSP00000468538.1"; source "HAVANA"; tag "CCDS";
chr19	HAVANA	exon	34443844	34443911	.	+	.	gene_id "ENSG00000126261.12"; transcript_id "ENST00000246548.8"; gene_type "protein_coding"; gene_status "KNOWN"; gene_name "UBA2"; transcript_type "protein_coding"; transcript_status "KNOWN"; transcript_name "UBA2-201"; exon_number "7"; exon_id "ENSE00003492551.1"; talon_gene "50632"; talon_transcript "180822"; talon_exon "836409"; ccdsid "CCDS12439.1"; exon_status "KNOWN"; level "2"; protein_id "ENSP00000468538.1"; source "HAVANA"; tag "CCDS";
chr19	HAVANA	exon	34445000	34445121	.	+	.	gene_id "ENSG00000126261.12"; transcript_id "ENST00000246548.8"; gene_type "protein_coding"; gene_status "KNOWN"; gene_name "UBA2"; transcript_type "protein_coding"; transcript_status "KNOWN"; transcript_name "UBA2-201"; exon_number "8"; exon_id "ENSE00003591976.1"; talon_gene "50632"; talon_transcript "180822"; talon_exon "836411"; ccdsid "CCDS12439.1"; exon_status "KNOWN"; level "2"; protein_id "ENSP00000468538.1"; source "HAVANA"; tag "CCDS";
chr19	HAVANA	exon	34450265	34450364	.	+	.	gene_id "ENSG00000126261.12"; transcript_id "ENST00000246548.8"; gene_type "protein_coding"; gene_status "KNOWN"; gene_name "UBA2"; transcript_type "protein_coding"; transcript_status "KNOWN"; transcript_name "UBA2-201"; exon_number "9"; exon_id "ENSE00003512304.1"; talon_gene "50632"; talon_transcript "180822"; talon_exon "836413"; ccdsid "CCDS12439.1"; exon_status "KNOWN"; level "2"; protein_id "ENSP00000468538.1"; source "HAVANA"; tag "CCDS";
chr19	HAVANA	exon	34451981	34452147	.	+	.	gene_id "ENSG00000126261.12"; transcript_id "ENST00000246548.8"; gene_type "protein_coding"; gene_status "KNOWN"; gene_name "UBA2"; transcript_type "protein_coding"; transcript_status "KNOWN"; transcript_name "UBA2-201"; exon_number "10"; exon_id "ENSE00003461959.1"; talon_gene "50632"; talon_transcript "180822"; talon_exon "836415"; ccdsid "CCDS12439.1"; exon_status "KNOWN"; level "2"; protein_id "ENSP00000468538.1"; source "HAVANA"; tag "CCDS";
chr19	HAVANA	exon	34454260	34454353	.	+	.	gene_id "ENSG00000126261.12"; transcript_id "ENST00000246548.8"; gene_type "protein_coding"; gene_status "KNOWN"; gene_name "UBA2"; transcript_type "protein_coding"; transcript_status "KNOWN"; transcript_name "UBA2-201"; exon_number "11"; exon_id "ENSE00003498181.1"; talon_gene "50632"; talon_transcript "180822"; talon_exon "836417"; ccdsid "CCDS12439.1"; exon_status "KNOWN"; level "2"; protein_id "ENSP00000468538.1"; source "HAVANA"; tag "CCDS";
chr19	HAVANA	exon	34454444	34454556	.	+	.	gene_id "ENSG00000126261.12"; transcript_id "ENST00000246548.8"; gene_type "protein_coding"; gene_status "KNOWN"; gene_name "UBA2"; transcript_type "protein_coding"; transcript_status "KNOWN"; transcript_name "UBA2-201"; exon_number "12"; exon_id "ENSE00003575968.1"; talon_gene "50632"; talon_transcript "180822"; talon_exon "836419"; ccdsid "CCDS12439.1"; exon_status "KNOWN"; level "2"; protein_id "ENSP00000468538.1"; source "HAVANA"; tag "CCDS";
chr19	HAVANA	exon	34458769	34458924	.	+	.	gene_id "ENSG00000126261.12"; transcript_id "ENST00000246548.8"; gene_type "protein_coding"; gene_status "KNOWN"; gene_name "UBA2"; transcript_type "protein_coding"; transcript_status "KNOWN"; transcript_name "UBA2-201"; exon_number "13"; exon_id "ENSE00003516138.1"; talon_gene "50632"; talon_transcript "180822"; talon_exon "836421"; ccdsid "CCDS12439.1"; exon_status "KNOWN"; level "2"; protein_id "ENSP00000468538.1"; source "HAVANA"; tag "CCDS";
chr19	HAVANA	exon	34460470	34460566	.	+	.	gene_id "ENSG00000126261.12"; transcript_id "ENST00000246548.8"; gene_type "protein_coding"; gene_status "KNOWN"; gene_name "UBA2"; transcript_type "protein_coding"; transcript_status "KNOWN"; transcript_name "UBA2-201"; exon_number "14"; exon_id "ENSE00003697954.1"; talon_gene "50632"; talon_transcript "180822"; talon_exon "836423"; ccdsid "CCDS12439.1"; exon_status "KNOWN"; level "2"; protein_id "ENSP00000468538.1"; source "HAVANA"; tag "CCDS";
chr19	HAVANA	exon	34464026	34464131	.	+	.	gene_id "ENSG00000126261.12"; transcript_id "ENST00000246548.8"; gene_type "protein_coding"; gene_status "KNOWN"; gene_name "UBA2"; transcript_type "protein_coding"; transcript_status "KNOWN"; transcript_name "UBA2-201"; exon_number "15"; exon_id "ENSE00003696966.1"; talon_gene "50632"; talon_transcript "180822"; talon_exon "836425"; ccdsid "CCDS12439.1"; exon_status "KNOWN"; level "2"; protein_id "ENSP00000468538.1"; source "HAVANA"; tag "CCDS";
chr19	HAVANA	exon	34466878	34467014	.	+	.	gene_id "ENSG00000126261.12"; transcript_id "ENST00000246548.8"; gene_type "protein_coding"; gene_status "KNOWN"; gene_name "UBA2"; transcript_type "protein_coding"; transcript_status "KNOWN"; transcript_name "UBA2-201"; exon_number "16"; exon_id "ENSE00003701944.1"; talon_gene "50632"; talon_transcript "180822"; talon_exon "836429"; ccdsid "CCDS12439.1"; exon_status "KNOWN"; level "2"; protein_id "ENSP00000246548.3"; source "HAVANA"; tag "CCDS";
chr19	HAVANA	exon	34469040	34471251	.	+	.	gene_id "ENSG00000126261.12"; transcript_id "ENST00000246548.8"; gene_type "protein_coding"; gene_status "KNOWN"; gene_name "UBA2"; transcript_type "protein_coding"; transcript_status "KNOWN"; transcript_name "UBA2-201"; exon_number "17"; exon_id "ENSE00002813476.2"; talon_gene "50632"; talon_transcript "180822"; talon_exon "836431"; ccdsid "CCDS12439.1"; exon_status "KNOWN"; level "2"; protein_id "ENSP00000246548.3"; source "HAVANA"; tag "CCDS";
chr19	HAVANA	transcript	34458714	34469398	.	+	.	gene_id "ENSG00000126261.12"; transcript_id "ENST00000592791.1"; gene_name "UBA2"; gene_status "KNOWN"; gene_type "protein_coding"; transcript_type "protein_coding"; transcript_status "KNOWN"; transcript_name "UBA2-208"; talon_gene "50632"; talon_transcript "180828"; havana_transcript "OTTHUMT00000459379.2"; level "2"; protein_id "ENSP00000475656.1"; source "HAVANA"; tag "basic"; transcript_support_level "2";
chr19	HAVANA	exon	34458714	34458924	.	+	.	gene_id "ENSG00000126261.12"; transcript_id "ENST00000592791.1"; gene_type "protein_coding"; gene_status "KNOWN"; gene_name "UBA2"; transcript_type "protein_coding"; transcript_status "KNOWN"; transcript_name "UBA2-208"; exon_number "1"; exon_id "ENSE00002881739.1"; talon_gene "50632"; talon_transcript "180828"; talon_exon "836444"; exon_status "KNOWN"; level "2"; protein_id "ENSP00000475656.1"; source "HAVANA"; tag "basic";
chr19	HAVANA	exon	34460470	34460566	.	+	.	gene_id "ENSG00000126261.12"; transcript_id "ENST00000592791.1"; gene_type "protein_coding"; gene_status "KNOWN"; gene_name "UBA2"; transcript_type "protein_coding"; transcript_status "KNOWN"; transcript_name "UBA2-208"; exon_number "2"; exon_id "ENSE00003697954.1"; talon_gene "50632"; talon_transcript "180828"; talon_exon "836423"; ccdsid "CCDS12439.1"; exon_status "KNOWN"; level "2"; protein_id "ENSP00000468538.1"; source "HAVANA"; tag "CCDS";
chr19	HAVANA	exon	34464026	34464131	.	+	.	gene_id "ENSG00000126261.12"; transcript_id "ENST00000592791.1"; gene_type "protein_coding"; gene_status "KNOWN"; gene_name "UBA2"; transcript_type "protein_coding"; transcript_status "KNOWN"; transcript_name "UBA2-208"; exon_number "3"; exon_id "ENSE00003696966.1"; talon_gene "50632"; talon_transcript "180828"; talon_exon "836425"; ccdsid "CCDS12439.1"; exon_status "KNOWN"; level "2"; protein_id "ENSP00000468538.1"; source "HAVANA"; tag "CCDS";
chr19	HAVANA	exon	34466878	34467014	.	+	.	gene_id "ENSG00000126261.12"; transcript_id "ENST00000592791.1"; gene_type "protein_coding"; gene_status "KNOWN"; gene_name "UBA2"; transcript_type "protein_coding"; transcript_status "KNOWN"; transcript_name "UBA2-208"; exon_number "4"; exon_id "ENSE00003701944.1"; talon_gene "50632"; talon_transcript "180828"; talon_exon "836429"; ccdsid "CCDS12439.1"; exon_status "KNOWN"; level "2"; protein_id "ENSP00000246548.3"; source "HAVANA"; tag "CCDS";
chr19	HAVANA	exon	34469040	34469398	.	+	.	gene_id "ENSG00000126261.12"; transcript_id "ENST00000592791.1"; gene_type "protein_coding"; gene_status "KNOWN"; gene_name "UBA2"; transcript_type "protein_coding"; transcript_status "KNOWN"; transcript_name "UBA2-208"; exon_number "5"; exon_id "ENSE00002900621.1"; talon_gene "50632"; talon_transcript "180828"; talon_exon "836445"; exon_status "KNOWN"; level "2"; protein_id "ENSP00000475656.1"; source "HAVANA"; tag "basic";
chr19	HAVANA	gene	34733298	34733837	.	-	.	gene_id "ENSG00000274104.1"; gene_name "AC020910.4"; gene_status "KNOWN"; gene_type "lincRNA"; talon_gene "50645"; havana_gene "OTTHUMG00000186722.1"; level "2";
chr19	HAVANA	transcript	34733298	34733837	.	-	.	gene_id "ENSG00000274104.1"; transcript_id "ENST00000612269.1"; gene_name "AC020910.4"; gene_status "KNOWN"; gene_type "lincRNA"; transcript_type "lincRNA"; transcript_status "KNOWN"; transcript_name "AC020910.4-201"; talon_gene "50645"; talon_transcript "180860"; havana_transcript "OTTHUMT00000473670.1"; level "2"; source "HAVANA"; tag "basic"; transcript_support_level "NA";
chr19	HAVANA	exon	34733298	34733837	.	-	.	gene_id "ENSG00000274104.1"; transcript_id "ENST00000612269.1"; gene_type "lincRNA"; gene_status "KNOWN"; gene_name "AC020910.4"; transcript_type "lincRNA"; transcript_status "KNOWN"; transcript_name "AC020910.4-201"; exon_number "1"; exon_id "ENSE00003752892.1"; talon_gene "50645"; talon_transcript "180860"; talon_exon "836557"; exon_status "KNOWN"; level "2"; source "HAVANA"; tag "basic";
chr19	HAVANA	gene	34766968	34773200	.	-	.	gene_id "ENSG00000153896.17"; gene_name "ZNF599"; gene_status "KNOWN"; gene_type "protein_coding"; talon_gene "50647"; havana_gene "OTTHUMG00000182346.3"; level "2";
chr19	HAVANA	transcript	34766968	34773200	.	-	.	gene_id "ENSG00000153896.17"; transcript_id "ENST00000588760.1"; gene_name "ZNF599"; gene_status "KNOWN"; gene_type "protein_coding"; transcript_type "protein_coding"; transcript_status "KNOWN"; transcript_name "ZNF599-203"; talon_gene "50647"; talon_transcript "180870"; havana_transcript "OTTHUMT00000460652.1"; level "2"; protein_id "ENSP00000465262.1"; source "HAVANA"; tag "basic"; transcript_support_level "2";
chr19	HAVANA	exon	34772824	34773200	.	-	.	gene_id "ENSG00000153896.17"; transcript_id "ENST00000588760.1"; gene_type "protein_coding"; gene_status "KNOWN"; gene_name "ZNF599"; transcript_type "protein_coding"; transcript_status "KNOWN"; transcript_name "ZNF599-203"; exon_number "1"; exon_id "ENSE00002909690.1"; talon_gene "50647"; talon_transcript "180870"; talon_exon "836598"; exon_status "KNOWN"; level "2"; protein_id "ENSP00000465262.1"; source "HAVANA"; tag "basic";
chr19	HAVANA	exon	34769429	34769555	.	-	.	gene_id "ENSG00000153896.17"; transcript_id "ENST00000588760.1"; gene_type "protein_coding"; gene_status "KNOWN"; gene_name "ZNF599"; transcript_type "protein_coding"; transcript_status "KNOWN"; transcript_name "ZNF599-203"; exon_number "2"; exon_id "ENSE00003502965.1"; talon_gene "50647"; talon_transcript "180870"; talon_exon "836590"; ccdsid "CCDS32991.1"; exon_status "KNOWN"; level "2"; protein_id "ENSP00000333802.6"; source "HAVANA"; tag "CCDS";
chr19	HAVANA	exon	34766968	34767411	.	-	.	gene_id "ENSG00000153896.17"; transcript_id "ENST00000588760.1"; gene_type "protein_coding"; gene_status "KNOWN"; gene_name "ZNF599"; transcript_type "protein_coding"; transcript_status "KNOWN"; transcript_name "ZNF599-203"; exon_number "3"; exon_id "ENSE00002813590.1"; talon_gene "50647"; talon_transcript "180870"; talon_exon "836599"; exon_status "KNOWN"; level "2"; protein_id "ENSP00000465262.1"; source "HAVANA"; tag "basic";
chr19	HAVANA	gene	34956354	34964049	.	-	.	gene_id "ENSG00000180884.9"; gene_name "ZNF792"; gene_status "KNOWN"; gene_type "protein_coding"; talon_gene "50662"; havana_gene "OTTHUMG00000150339.2"; level "2";
chr19	HAVANA	transcript	34956354	34964049	.	-	.	gene_id "ENSG00000180884.9"; transcript_id "ENST00000404801.1"; gene_name "ZNF792"; gene_status "KNOWN"; gene_type "protein_coding"; transcript_type "protein_coding"; transcript_status "KNOWN"; transcript_name "ZNF792-201"; talon_gene "50662"; talon_transcript "180894"; ccdsid "CCDS12440.2"; havana_transcript "OTTHUMT00000317673.1"; level "2"; protein_id "ENSP00000385099.1"; source "HAVANA"; tag "CCDS"; transcript_support_level "2";
chr19	HAVANA	exon	34963630	34964049	.	-	.	gene_id "ENSG00000180884.9"; transcript_id "ENST00000404801.1"; gene_type "protein_coding"; gene_status "KNOWN"; gene_name "ZNF792"; transcript_type "protein_coding"; transcript_status "KNOWN"; transcript_name "ZNF792-201"; exon_number "1"; exon_id "ENSE00002300045.1"; talon_gene "50662"; talon_transcript "180894"; talon_exon "836696"; ccdsid "CCDS12440.2"; exon_status "KNOWN"; level "2"; protein_id "ENSP00000385099.1"; source "HAVANA"; tag "CCDS";
chr19	HAVANA	exon	34960868	34960994	.	-	.	gene_id "ENSG00000180884.9"; transcript_id "ENST00000404801.1"; gene_type "protein_coding"; gene_status "KNOWN"; gene_name "ZNF792"; transcript_type "protein_coding"; transcript_status "KNOWN"; transcript_name "ZNF792-201"; exon_number "2"; exon_id "ENSE00002446473.1"; talon_gene "50662"; talon_transcript "180894"; talon_exon "836698"; ccdsid "CCDS12440.2"; exon_status "KNOWN"; level "2"; protein_id "ENSP00000385099.1"; source "HAVANA"; tag "CCDS";
chr19	HAVANA	exon	34960235	34960357	.	-	.	gene_id "ENSG00000180884.9"; transcript_id "ENST00000404801.1"; gene_type "protein_coding"; gene_status "KNOWN"; gene_name "ZNF792"; transcript_type "protein_coding"; transcript_status "KNOWN"; transcript_name "ZNF792-201"; exon_number "3"; exon_id "ENSE00002281843.1"; talon_gene "50662"; talon_transcript "180894"; talon_exon "836700"; ccdsid "CCDS12440.2"; exon_status "KNOWN"; level "2"; protein_id "ENSP00000385099.1"; source "HAVANA"; tag "CCDS";
chr19	HAVANA	exon	34956354	34959571	.	-	.	gene_id "ENSG00000180884.9"; transcript_id "ENST00000404801.1"; gene_type "protein_coding"; gene_status "KNOWN"; gene_name "ZNF792"; transcript_type "protein_coding"; transcript_status "KNOWN"; transcript_name "ZNF792-201"; exon_number "4"; exon_id "ENSE00001280059.5"; talon_gene "50662"; talon_transcript "180894"; talon_exon "836702"; ccdsid "CCDS12440.2"; exon_status "KNOWN"; level "2"; protein_id "ENSP00000385099.1"; source "HAVANA"; tag "CCDS";
chr19	HAVANA	gene	35000287	35023830	.	+	.	gene_id "ENSG00000089351.14"; gene_name "GRAMD1A"; gene_status "KNOWN"; gene_type "protein_coding"; talon_gene "50663"; havana_gene "OTTHUMG00000182464.5"; level "1";
chr19	TALON	transcript	35000287	35026469	.	+	.	gene_id "ENSG00000089351.14"; transcript_id "ENCODEHT000446231"; gene_name "GRAMD1A"; gene_status "KNOWN"; gene_type "protein_coding"; transcript_status "NOVEL"; transcript_name "ENCODEHT000446231"; talon_gene "50663"; talon_transcript "446231"; NNC_transcript "TRUE";
chr19	HAVANA	exon	35000287	35000486	.	+	.	gene_id "ENSG00000089351.14"; transcript_id "ENCODEHT000446231"; gene_type "protein_coding"; gene_status "KNOWN"; gene_name "GRAMD1A"; transcript_status "NOVEL"; transcript_name "ENCODEHT000446231"; exon_number "1"; exon_id "ENSE00003025764.1"; talon_gene "50663"; talon_transcript "446231"; talon_exon "836746"; ccdsid "CCDS42546.1"; exon_status "KNOWN"; level "2"; protein_id "ENSP00000441032.1"; source "HAVANA"; tag "CCDS";
chr19	TALON	exon	35009119	35009345	.	+	.	gene_id "ENSG00000089351.14"; transcript_id "ENCODEHT000446231"; gene_type "protein_coding"; gene_status "KNOWN"; gene_name "GRAMD1A"; transcript_status "NOVEL"; transcript_name "ENCODEHT000446231"; exon_number "2"; exon_id "1215791"; talon_gene "50663"; talon_transcript "446231"; talon_exon "1215791"; exon_status "NOVEL";
chr19	HAVANA	exon	35009888	35009972	.	+	.	gene_id "ENSG00000089351.14"; transcript_id "ENCODEHT000446231"; gene_type "protein_coding"; gene_status "KNOWN"; gene_name "GRAMD1A"; transcript_status "NOVEL"; transcript_name "ENCODEHT000446231"; exon_number "3"; exon_id "ENSE00003622575.1"; talon_gene "50663"; talon_transcript "446231"; talon_exon "836713"; ccdsid "CCDS42546.1"; exon_status "KNOWN"; level "1"; protein_id "ENSP00000470220.1"; source "HAVANA"; tag "exp_conf";
chr19	HAVANA	exon	35010092	35010195	.	+	.	gene_id "ENSG00000089351.14"; transcript_id "ENCODEHT000446231"; gene_type "protein_coding"; gene_status "KNOWN"; gene_name "GRAMD1A"; transcript_status "NOVEL"; transcript_name "ENCODEHT000446231"; exon_number "4"; exon_id "ENSE00003474128.1"; talon_gene "50663"; talon_transcript "446231"; talon_exon "836715"; ccdsid "CCDS42546.1"; exon_status "KNOWN"; level "1"; protein_id "ENSP00000470220.1"; source "HAVANA"; tag "exp_conf";
chr19	HAVANA	exon	35010284	35010379	.	+	.	gene_id "ENSG00000089351.14"; transcript_id "ENCODEHT000446231"; gene_type "protein_coding"; gene_status "KNOWN"; gene_name "GRAMD1A"; transcript_status "NOVEL"; transcript_name "ENCODEHT000446231"; exon_number "5"; exon_id "ENSE00003463274.1"; talon_gene "50663"; talon_transcript "446231"; talon_exon "836717"; ccdsid "CCDS42546.1"; exon_status "KNOWN"; level "1"; protein_id "ENSP00000470220.1"; source "HAVANA"; tag "exp_conf";
chr19	HAVANA	exon	35011474	35011554	.	+	.	gene_id "ENSG00000089351.14"; transcript_id "ENCODEHT000446231"; gene_type "protein_coding"; gene_status "KNOWN"; gene_name "GRAMD1A"; transcript_status "NOVEL"; transcript_name "ENCODEHT000446231"; exon_number "6"; exon_id "ENSE00003595807.1"; talon_gene "50663"; talon_transcript "446231"; talon_exon "836719"; ccdsid "CCDS42546.1"; exon_status "KNOWN"; level "1"; protein_id "ENSP00000470220.1"; source "HAVANA"; tag "exp_conf";
chr19	HAVANA	exon	35013256	35013368	.	+	.	gene_id "ENSG00000089351.14"; transcript_id "ENCODEHT000446231"; gene_type "protein_coding"; gene_status "KNOWN"; gene_name "GRAMD1A"; transcript_status "NOVEL"; transcript_name "ENCODEHT000446231"; exon_number "7"; exon_id "ENSE00002206381.1"; talon_gene "50663"; talon_transcript "446231"; talon_exon "836721"; ccdsid "CCDS42546.1"; exon_status "KNOWN"; level "1"; protein_id "ENSP00000470220.1"; source "HAVANA"; tag "exp_conf";
chr19	HAVANA	exon	35013541	35013691	.	+	.	gene_id "ENSG00000089351.14"; transcript_id "ENCODEHT000446231"; gene_type "protein_coding"; gene_status "KNOWN"; gene_name "GRAMD1A"; transcript_status "NOVEL"; transcript_name "ENCODEHT000446231"; exon_number "8"; exon_id "ENSE00003682748.1"; talon_gene "50663"; talon_transcript "446231"; talon_exon "836723"; ccdsid "CCDS42546.1"; exon_status "KNOWN"; level "1"; protein_id "ENSP00000470220.1"; source "HAVANA"; tag "exp_conf";
chr19	HAVANA	exon	35014189	35014387	.	+	.	gene_id "ENSG00000089351.14"; transcript_id "ENCODEHT000446231"; gene_type "protein_coding"; gene_status "KNOWN"; gene_name "GRAMD1A"; transcript_status "NOVEL"; transcript_name "ENCODEHT000446231"; exon_number "9"; exon_id "ENSE00003680654.1"; talon_gene "50663"; talon_transcript "446231"; talon_exon "836725"; ccdsid "CCDS42546.1"; exon_status "KNOWN"; level "1"; protein_id "ENSP00000470220.1"; source "HAVANA"; tag "exp_conf";
chr19	HAVANA	exon	35015824	35015967	.	+	.	gene_id "ENSG00000089351.14"; transcript_id "ENCODEHT000446231"; gene_type "protein_coding"; gene_status "KNOWN"; gene_name "GRAMD1A"; transcript_status "NOVEL"; transcript_name "ENCODEHT000446231"; exon_number "10"; exon_id "ENSE00003650985.1"; talon_gene "50663"; talon_transcript "446231"; talon_exon "836727"; ccdsid "CCDS42546.1"; exon_status "KNOWN"; level "1"; protein_id "ENSP00000470220.1"; source "HAVANA"; tag "exp_conf";
chr19	HAVANA	exon	35019191	35019309	.	+	.	gene_id "ENSG00000089351.14"; transcript_id "ENCODEHT000446231"; gene_type "protein_coding"; gene_status "KNOWN"; gene_name "GRAMD1A"; transcript_status "NOVEL"; transcript_name "ENCODEHT000446231"; exon_number "11"; exon_id "ENSE00003615877.1"; talon_gene "50663"; talon_transcript "446231"; talon_exon "836729"; ccdsid "CCDS42546.1"; exon_status "KNOWN"; level "1"; protein_id "ENSP00000470220.1"; source "HAVANA"; tag "exp_conf";
chr19	HAVANA	exon	35019391	35019533	.	+	.	gene_id "ENSG00000089351.14"; transcript_id "ENCODEHT000446231"; gene_type "protein_coding"; gene_status "KNOWN"; gene_name "GRAMD1A"; transcript_status "NOVEL"; transcript_name "ENCODEHT000446231"; exon_number "12"; exon_id "ENSE00003629842.1"; talon_gene "50663"; talon_transcript "446231"; talon_exon "836731"; ccdsid "CCDS42546.1"; exon_status "KNOWN"; level "1"; protein_id "ENSP00000470220.1"; source "HAVANA"; tag "exp_conf";
chr19	HAVANA	exon	35021502	35021605	.	+	.	gene_id "ENSG00000089351.14"; transcript_id "ENCODEHT000446231"; gene_type "protein_coding"; gene_status "KNOWN"; gene_name "GRAMD1A"; transcript_status "NOVEL"; transcript_name "ENCODEHT000446231"; exon_number "13"; exon_id "ENSE00003520609.1"; talon_gene "50663"; talon_transcript "446231"; talon_exon "836733"; ccdsid "CCDS42546.1"; exon_status "KNOWN"; level "1"; protein_id "ENSP00000470220.1"; source "HAVANA"; tag "exp_conf";
chr19	HAVANA	exon	35021691	35021864	.	+	.	gene_id "ENSG00000089351.14"; transcript_id "ENCODEHT000446231"; gene_type "protein_coding"; gene_status "KNOWN"; gene_name "GRAMD1A"; transcript_status "NOVEL"; transcript_name "ENCODEHT000446231"; exon_number "14"; exon_id "ENSE00003567080.1"; talon_gene "50663"; talon_transcript "446231"; talon_exon "836735"; ccdsid "CCDS42546.1"; exon_status "KNOWN"; level "1"; protein_id "ENSP00000470220.1"; source "HAVANA"; tag "exp_conf";
chr19	HAVANA	exon	35021951	35022038	.	+	.	gene_id "ENSG00000089351.14"; transcript_id "ENCODEHT000446231"; gene_type "protein_coding"; gene_status "KNOWN"; gene_name "GRAMD1A"; transcript_status "NOVEL"; transcript_name "ENCODEHT000446231"; exon_number "15"; exon_id "ENSE00003474172.1"; talon_gene "50663"; talon_transcript "446231"; talon_exon "836737"; ccdsid "CCDS42546.1"; exon_status "KNOWN"; level "1"; protein_id "ENSP00000470220.1"; source "HAVANA"; tag "exp_conf";
chr19	HAVANA	exon	35023236	35023343	.	+	.	gene_id "ENSG00000089351.14"; transcript_id "ENCODEHT000446231"; gene_type "protein_coding"; gene_status "KNOWN"; gene_name "GRAMD1A"; transcript_status "NOVEL"; transcript_name "ENCODEHT000446231"; exon_number "16"; exon_id "ENSE00003680960.1"; talon_gene "50663"; talon_transcript "446231"; talon_exon "836739"; ccdsid "CCDS42546.1"; exon_status "KNOWN"; level "1"; protein_id "ENSP00000470220.1"; source "HAVANA"; tag "exp_conf";
chr19	HAVANA	exon	35023427	35023547	.	+	.	gene_id "ENSG00000089351.14"; transcript_id "ENCODEHT000446231"; gene_type "protein_coding"; gene_status "KNOWN"; gene_name "GRAMD1A"; transcript_status "NOVEL"; transcript_name "ENCODEHT000446231"; exon_number "17"; exon_id "ENSE00003572755.1"; talon_gene "50663"; talon_transcript "446231"; talon_exon "836741"; ccdsid "CCDS42546.1"; exon_status "KNOWN"; level "1"; protein_id "ENSP00000470220.1"; source "HAVANA"; tag "exp_conf";
chr19	HAVANA	exon	35026049	35026469	.	+	.	gene_id "ENSG00000089351.14"; transcript_id "ENCODEHT000446231"; gene_type "protein_coding"; gene_status "KNOWN"; gene_name "GRAMD1A"; transcript_status "NOVEL"; transcript_name "ENCODEHT000446231"; exon_number "18"; exon_id "ENSE00003644103.1"; talon_gene "50663"; talon_transcript "446231"; talon_exon "836751"; ccdsid "CCDS42546.1"; exon_status "KNOWN"; level "2"; protein_id "ENSP00000441032.1"; source "HAVANA"; tag "CCDS";
chr19	HAVANA	transcript	35000426	35026469	.	+	.	gene_id "ENSG00000089351.14"; transcript_id "ENST00000411896.6"; gene_name "GRAMD1A"; gene_status "KNOWN"; gene_type "protein_coding"; transcript_type "protein_coding"; transcript_status "KNOWN"; transcript_name "GRAMD1A-202"; talon_gene "50663"; talon_transcript "180901"; ccdsid "CCDS46046.1"; havana_transcript "OTTHUMT00000461559.1"; level "2"; protein_id "ENSP00000439267.1"; source "HAVANA"; tag "CCDS"; transcript_support_level "2";
chr19	HAVANA	exon	35000426	35000486	.	+	.	gene_id "ENSG00000089351.14"; transcript_id "ENST00000411896.6"; gene_type "protein_coding"; gene_status "KNOWN"; gene_name "GRAMD1A"; transcript_type "protein_coding"; transcript_status "KNOWN"; transcript_name "GRAMD1A-202"; exon_number "1"; exon_id "ENSE00003082117.1"; talon_gene "50663"; talon_transcript "180901"; talon_exon "836761"; ccdsid "CCDS46046.1"; exon_status "KNOWN"; level "2"; protein_id "ENSP00000439267.1"; source "HAVANA"; tag "CCDS";
chr19	HAVANA	exon	35009119	35009329	.	+	.	gene_id "ENSG00000089351.14"; transcript_id "ENST00000411896.6"; gene_type "protein_coding"; gene_status "KNOWN"; gene_name "GRAMD1A"; transcript_type "protein_coding"; transcript_status "KNOWN"; transcript_name "GRAMD1A-202"; exon_number "2"; exon_id "ENSE00003600660.1"; talon_gene "50663"; talon_transcript "180901"; talon_exon "836709"; ccdsid "CCDS42546.1"; exon_status "KNOWN"; level "1"; protein_id "ENSP00000470220.1"; source "HAVANA"; tag "exp_conf";
chr19	HAVANA	exon	35009888	35009972	.	+	.	gene_id "ENSG00000089351.14"; transcript_id "ENST00000411896.6"; gene_type "protein_coding"; gene_status "KNOWN"; gene_name "GRAMD1A"; transcript_type "protein_coding"; transcript_status "KNOWN"; transcript_name "GRAMD1A-202"; exon_number "3"; exon_id "ENSE00003622575.1"; talon_gene "50663"; talon_transcript "180901"; talon_exon "836713"; ccdsid "CCDS42546.1"; exon_status "KNOWN"; level "1"; protein_id "ENSP00000470220.1"; source "HAVANA"; tag "exp_conf";
chr19	HAVANA	exon	35010092	35010195	.	+	.	gene_id "ENSG00000089351.14"; transcript_id "ENST00000411896.6"; gene_type "protein_coding"; gene_status "KNOWN"; gene_name "GRAMD1A"; transcript_type "protein_coding"; transcript_status "KNOWN"; transcript_name "GRAMD1A-202"; exon_number "4"; exon_id "ENSE00003474128.1"; talon_gene "50663"; talon_transcript "180901"; talon_exon "836715"; ccdsid "CCDS42546.1"; exon_status "KNOWN"; level "1"; protein_id "ENSP00000470220.1"; source "HAVANA"; tag "exp_conf";
chr19	HAVANA	exon	35010284	35010379	.	+	.	gene_id "ENSG00000089351.14"; transcript_id "ENST00000411896.6"; gene_type "protein_coding"; gene_status "KNOWN"; gene_name "GRAMD1A"; transcript_type "protein_coding"; transcript_status "KNOWN"; transcript_name "GRAMD1A-202"; exon_number "5"; exon_id "ENSE00003463274.1"; talon_gene "50663"; talon_transcript "180901"; talon_exon "836717"; ccdsid "CCDS42546.1"; exon_status "KNOWN"; level "1"; protein_id "ENSP00000470220.1"; source "HAVANA"; tag "exp_conf";
chr19	HAVANA	exon	35011474	35011554	.	+	.	gene_id "ENSG00000089351.14"; transcript_id "ENST00000411896.6"; gene_type "protein_coding"; gene_status "KNOWN"; gene_name "GRAMD1A"; transcript_type "protein_coding"; transcript_status "KNOWN"; transcript_name "GRAMD1A-202"; exon_number "6"; exon_id "ENSE00003595807.1"; talon_gene "50663"; talon_transcript "180901"; talon_exon "836719"; ccdsid "CCDS42546.1"; exon_status "KNOWN"; level "1"; protein_id "ENSP00000470220.1"; source "HAVANA"; tag "exp_conf";
chr19	HAVANA	exon	35013256	35013368	.	+	.	gene_id "ENSG00000089351.14"; transcript_id "ENST00000411896.6"; gene_type "protein_coding"; gene_status "KNOWN"; gene_name "GRAMD1A"; transcript_type "protein_coding"; transcript_status "KNOWN"; transcript_name "GRAMD1A-202"; exon_number "7"; exon_id "ENSE00002206381.1"; talon_gene "50663"; talon_transcript "180901"; talon_exon "836721"; ccdsid "CCDS42546.1"; exon_status "KNOWN"; level "1"; protein_id "ENSP00000470220.1"; source "HAVANA"; tag "exp_conf";
chr19	HAVANA	exon	35013541	35013691	.	+	.	gene_id "ENSG00000089351.14"; transcript_id "ENST00000411896.6"; gene_type "protein_coding"; gene_status "KNOWN"; gene_name "GRAMD1A"; transcript_type "protein_coding"; transcript_status "KNOWN"; transcript_name "GRAMD1A-202"; exon_number "8"; exon_id "ENSE00003682748.1"; talon_gene "50663"; talon_transcript "180901"; talon_exon "836723"; ccdsid "CCDS42546.1"; exon_status "KNOWN"; level "1"; protein_id "ENSP00000470220.1"; source "HAVANA"; tag "exp_conf";
chr19	HAVANA	exon	35014189	35014387	.	+	.	gene_id "ENSG00000089351.14"; transcript_id "ENST00000411896.6"; gene_type "protein_coding"; gene_status "KNOWN"; gene_name "GRAMD1A"; transcript_type "protein_coding"; transcript_status "KNOWN"; transcript_name "GRAMD1A-202"; exon_number "9"; exon_id "ENSE00003680654.1"; talon_gene "50663"; talon_transcript "180901"; talon_exon "836725"; ccdsid "CCDS42546.1"; exon_status "KNOWN"; level "1"; protein_id "ENSP00000470220.1"; source "HAVANA"; tag "exp_conf";
chr19	HAVANA	exon	35015824	35015967	.	+	.	gene_id "ENSG00000089351.14"; transcript_id "ENST00000411896.6"; gene_type "protein_coding"; gene_status "KNOWN"; gene_name "GRAMD1A"; transcript_type "protein_coding"; transcript_status "KNOWN"; transcript_name "GRAMD1A-202"; exon_number "10"; exon_id "ENSE00003650985.1"; talon_gene "50663"; talon_transcript "180901"; talon_exon "836727"; ccdsid "CCDS42546.1"; exon_status "KNOWN"; level "1"; protein_id "ENSP00000470220.1"; source "HAVANA"; tag "exp_conf";
chr19	HAVANA	exon	35019191	35019309	.	+	.	gene_id "ENSG00000089351.14"; transcript_id "ENST00000411896.6"; gene_type "protein_coding"; gene_status "KNOWN"; gene_name "GRAMD1A"; transcript_type "protein_coding"; transcript_status "KNOWN"; transcript_name "GRAMD1A-202"; exon_number "11"; exon_id "ENSE00003615877.1"; talon_gene "50663"; talon_transcript "180901"; talon_exon "836729"; ccdsid "CCDS42546.1"; exon_status "KNOWN"; level "1"; protein_id "ENSP00000470220.1"; source "HAVANA"; tag "exp_conf";
chr19	HAVANA	exon	35019391	35019533	.	+	.	gene_id "ENSG00000089351.14"; transcript_id "ENST00000411896.6"; gene_type "protein_coding"; gene_status "KNOWN"; gene_name "GRAMD1A"; transcript_type "protein_coding"; transcript_status "KNOWN"; transcript_name "GRAMD1A-202"; exon_number "12"; exon_id "ENSE00003629842.1"; talon_gene "50663"; talon_transcript "180901"; talon_exon "836731"; ccdsid "CCDS42546.1"; exon_status "KNOWN"; level "1"; protein_id "ENSP00000470220.1"; source "HAVANA"; tag "exp_conf";
chr19	HAVANA	exon	35021502	35021605	.	+	.	gene_id "ENSG00000089351.14"; transcript_id "ENST00000411896.6"; gene_type "protein_coding"; gene_status "KNOWN"; gene_name "GRAMD1A"; transcript_type "protein_coding"; transcript_status "KNOWN"; transcript_name "GRAMD1A-202"; exon_number "13"; exon_id "ENSE00003520609.1"; talon_gene "50663"; talon_transcript "180901"; talon_exon "836733"; ccdsid "CCDS42546.1"; exon_status "KNOWN"; level "1"; protein_id "ENSP00000470220.1"; source "HAVANA"; tag "exp_conf";
chr19	HAVANA	exon	35021691	35021864	.	+	.	gene_id "ENSG00000089351.14"; transcript_id "ENST00000411896.6"; gene_type "protein_coding"; gene_status "KNOWN"; gene_name "GRAMD1A"; transcript_type "protein_coding"; transcript_status "KNOWN"; transcript_name "GRAMD1A-202"; exon_number "14"; exon_id "ENSE00003567080.1"; talon_gene "50663"; talon_transcript "180901"; talon_exon "836735"; ccdsid "CCDS42546.1"; exon_status "KNOWN"; level "1"; protein_id "ENSP00000470220.1"; source "HAVANA"; tag "exp_conf";
chr19	HAVANA	exon	35021951	35022038	.	+	.	gene_id "ENSG00000089351.14"; transcript_id "ENST00000411896.6"; gene_type "protein_coding"; gene_status "KNOWN"; gene_name "GRAMD1A"; transcript_type "protein_coding"; transcript_status "KNOWN"; transcript_name "GRAMD1A-202"; exon_number "15"; exon_id "ENSE00003474172.1"; talon_gene "50663"; talon_transcript "180901"; talon_exon "836737"; ccdsid "CCDS42546.1"; exon_status "KNOWN"; level "1"; protein_id "ENSP00000470220.1"; source "HAVANA"; tag "exp_conf";
chr19	HAVANA	exon	35023236	35023343	.	+	.	gene_id "ENSG00000089351.14"; transcript_id "ENST00000411896.6"; gene_type "protein_coding"; gene_status "KNOWN"; gene_name "GRAMD1A"; transcript_type "protein_coding"; transcript_status "KNOWN"; transcript_name "GRAMD1A-202"; exon_number "16"; exon_id "ENSE00003680960.1"; talon_gene "50663"; talon_transcript "180901"; talon_exon "836739"; ccdsid "CCDS42546.1"; exon_status "KNOWN"; level "1"; protein_id "ENSP00000470220.1"; source "HAVANA"; tag "exp_conf";
chr19	HAVANA	exon	35023427	35023547	.	+	.	gene_id "ENSG00000089351.14"; transcript_id "ENST00000411896.6"; gene_type "protein_coding"; gene_status "KNOWN"; gene_name "GRAMD1A"; transcript_type "protein_coding"; transcript_status "KNOWN"; transcript_name "GRAMD1A-202"; exon_number "17"; exon_id "ENSE00003572755.1"; talon_gene "50663"; talon_transcript "180901"; talon_exon "836741"; ccdsid "CCDS42546.1"; exon_status "KNOWN"; level "1"; protein_id "ENSP00000470220.1"; source "HAVANA"; tag "exp_conf";
chr19	HAVANA	exon	35026049	35026469	.	+	.	gene_id "ENSG00000089351.14"; transcript_id "ENST00000411896.6"; gene_type "protein_coding"; gene_status "KNOWN"; gene_name "GRAMD1A"; transcript_type "protein_coding"; transcript_status "KNOWN"; transcript_name "GRAMD1A-202"; exon_number "18"; exon_id "ENSE00003644103.1"; talon_gene "50663"; talon_transcript "180901"; talon_exon "836751"; ccdsid "CCDS42546.1"; exon_status "KNOWN"; level "2"; protein_id "ENSP00000441032.1"; source "HAVANA"; tag "CCDS";
chr19	HAVANA	transcript	35014969	35026469	.	+	.	gene_id "ENSG00000089351.14"; transcript_id "ENST00000598118.1"; gene_name "GRAMD1A"; gene_status "KNOWN"; gene_type "protein_coding"; transcript_type "retained_intron"; transcript_status "KNOWN"; transcript_name "GRAMD1A-207"; talon_gene "50663"; talon_transcript "180908"; havana_transcript "OTTHUMT00000461565.1"; level "2"; source "HAVANA"; transcript_support_level "1";
chr19	HAVANA	exon	35014969	35015967	.	+	.	gene_id "ENSG00000089351.14"; transcript_id "ENST00000598118.1"; gene_type "protein_coding"; gene_status "KNOWN"; gene_name "GRAMD1A"; transcript_type "retained_intron"; transcript_status "KNOWN"; transcript_name "GRAMD1A-207"; exon_number "1"; exon_id "ENSE00003076840.1"; talon_gene "50663"; talon_transcript "180908"; talon_exon "836776"; exon_status "KNOWN"; level "2"; source "HAVANA";
chr19	HAVANA	exon	35019191	35019309	.	+	.	gene_id "ENSG00000089351.14"; transcript_id "ENST00000598118.1"; gene_type "protein_coding"; gene_status "KNOWN"; gene_name "GRAMD1A"; transcript_type "retained_intron"; transcript_status "KNOWN"; transcript_name "GRAMD1A-207"; exon_number "2"; exon_id "ENSE00003615877.1"; talon_gene "50663"; talon_transcript "180908"; talon_exon "836729"; ccdsid "CCDS42546.1"; exon_status "KNOWN"; level "1"; protein_id "ENSP00000470220.1"; source "HAVANA"; tag "exp_conf";
chr19	HAVANA	exon	35019391	35019533	.	+	.	gene_id "ENSG00000089351.14"; transcript_id "ENST00000598118.1"; gene_type "protein_coding"; gene_status "KNOWN"; gene_name "GRAMD1A"; transcript_type "retained_intron"; transcript_status "KNOWN"; transcript_name "GRAMD1A-207"; exon_number "3"; exon_id "ENSE00003629842.1"; talon_gene "50663"; talon_transcript "180908"; talon_exon "836731"; ccdsid "CCDS42546.1"; exon_status "KNOWN"; level "1"; protein_id "ENSP00000470220.1"; source "HAVANA"; tag "exp_conf";
chr19	HAVANA	exon	35021502	35021605	.	+	.	gene_id "ENSG00000089351.14"; transcript_id "ENST00000598118.1"; gene_type "protein_coding"; gene_status "KNOWN"; gene_name "GRAMD1A"; transcript_type "retained_intron"; transcript_status "KNOWN"; transcript_name "GRAMD1A-207"; exon_number "4"; exon_id "ENSE00003520609.1"; talon_gene "50663"; talon_transcript "180908"; talon_exon "836733"; ccdsid "CCDS42546.1"; exon_status "KNOWN"; level "1"; protein_id "ENSP00000470220.1"; source "HAVANA"; tag "exp_conf";
chr19	HAVANA	exon	35021691	35021864	.	+	.	gene_id "ENSG00000089351.14"; transcript_id "ENST00000598118.1"; gene_type "protein_coding"; gene_status "KNOWN"; gene_name "GRAMD1A"; transcript_type "retained_intron"; transcript_status "KNOWN"; transcript_name "GRAMD1A-207"; exon_number "5"; exon_id "ENSE00003567080.1"; talon_gene "50663"; talon_transcript "180908"; talon_exon "836735"; ccdsid "CCDS42546.1"; exon_status "KNOWN"; level "1"; protein_id "ENSP00000470220.1"; source "HAVANA"; tag "exp_conf";
chr19	HAVANA	exon	35021951	35022038	.	+	.	gene_id "ENSG00000089351.14"; transcript_id "ENST00000598118.1"; gene_type "protein_coding"; gene_status "KNOWN"; gene_name "GRAMD1A"; transcript_type "retained_intron"; transcript_status "KNOWN"; transcript_name "GRAMD1A-207"; exon_number "6"; exon_id "ENSE00003474172.1"; talon_gene "50663"; talon_transcript "180908"; talon_exon "836737"; ccdsid "CCDS42546.1"; exon_status "KNOWN"; level "1"; protein_id "ENSP00000470220.1"; source "HAVANA"; tag "exp_conf";
chr19	HAVANA	exon	35023236	35023343	.	+	.	gene_id "ENSG00000089351.14"; transcript_id "ENST00000598118.1"; gene_type "protein_coding"; gene_status "KNOWN"; gene_name "GRAMD1A"; transcript_type "retained_intron"; transcript_status "KNOWN"; transcript_name "GRAMD1A-207"; exon_number "7"; exon_id "ENSE00003680960.1"; talon_gene "50663"; talon_transcript "180908"; talon_exon "836739"; ccdsid "CCDS42546.1"; exon_status "KNOWN"; level "1"; protein_id "ENSP00000470220.1"; source "HAVANA"; tag "exp_conf";
chr19	HAVANA	exon	35023427	35023547	.	+	.	gene_id "ENSG00000089351.14"; transcript_id "ENST00000598118.1"; gene_type "protein_coding"; gene_status "KNOWN"; gene_name "GRAMD1A"; transcript_type "retained_intron"; transcript_status "KNOWN"; transcript_name "GRAMD1A-207"; exon_number "8"; exon_id "ENSE00003572755.1"; talon_gene "50663"; talon_transcript "180908"; talon_exon "836741"; ccdsid "CCDS42546.1"; exon_status "KNOWN"; level "1"; protein_id "ENSP00000470220.1"; source "HAVANA"; tag "exp_conf";
chr19	HAVANA	exon	35026049	35026469	.	+	.	gene_id "ENSG00000089351.14"; transcript_id "ENST00000598118.1"; gene_type "protein_coding"; gene_status "KNOWN"; gene_name "GRAMD1A"; transcript_type "retained_intron"; transcript_status "KNOWN"; transcript_name "GRAMD1A-207"; exon_number "9"; exon_id "ENSE00003644103.1"; talon_gene "50663"; talon_transcript "180908"; talon_exon "836751"; ccdsid "CCDS42546.1"; exon_status "KNOWN"; level "2"; protein_id "ENSP00000441032.1"; source "HAVANA"; tag "CCDS";
chr19	TALON	transcript	35022345	35026469	.	+	.	gene_id "ENSG00000089351.14"; transcript_id "ENCODEHT000446392"; gene_name "GRAMD1A"; gene_status "KNOWN"; gene_type "protein_coding"; transcript_status "NOVEL"; transcript_name "ENCODEHT000446392"; talon_gene "50663"; talon_transcript "446392"; ISM-suffix_to_IDs "180896,180898,180899,180901,180908,446231,446234,446245,446247,446251,446252,446259,446271,446273,446274,446276,446277,446288,446291,446293,446295,446303,446306,446307,446312,446316,446319,446325,446331,446348,446356,446363,446365,446370,446375,446378,446384,446386"; ISM-suffix_transcript "TRUE"; ISM_to_IDs "180896,180898,180899,180901,180908,446231,446234,446245,446247,446251,446252,446259,446271,446273,446274,446276,446277,446288,446291,446293,446295,446303,446306,446307,446312,446316,446319,446325,446331,446348,446356,446363,446365,446370,446375,446378,446384,446386"; ISM_transcript "TRUE";
chr19	TALON	exon	35022345	35023343	.	+	.	gene_id "ENSG00000089351.14"; transcript_id "ENCODEHT000446392"; gene_type "protein_coding"; gene_status "KNOWN"; gene_name "GRAMD1A"; transcript_status "NOVEL"; transcript_name "ENCODEHT000446392"; exon_number "1"; exon_id "1215956"; talon_gene "50663"; talon_transcript "446392"; talon_exon "1215956"; exon_status "NOVEL";
chr19	HAVANA	exon	35023427	35023547	.	+	.	gene_id "ENSG00000089351.14"; transcript_id "ENCODEHT000446392"; gene_type "protein_coding"; gene_status "KNOWN"; gene_name "GRAMD1A"; transcript_status "NOVEL"; transcript_name "ENCODEHT000446392"; exon_number "2"; exon_id "ENSE00003572755.1"; talon_gene "50663"; talon_transcript "446392"; talon_exon "836741"; ccdsid "CCDS42546.1"; exon_status "KNOWN"; level "1"; protein_id "ENSP00000470220.1"; source "HAVANA"; tag "exp_conf";
chr19	HAVANA	exon	35026049	35026469	.	+	.	gene_id "ENSG00000089351.14"; transcript_id "ENCODEHT000446392"; gene_type "protein_coding"; gene_status "KNOWN"; gene_name "GRAMD1A"; transcript_status "NOVEL"; transcript_name "ENCODEHT000446392"; exon_number "3"; exon_id "ENSE00003644103.1"; talon_gene "50663"; talon_transcript "446392"; talon_exon "836751"; ccdsid "CCDS42546.1"; exon_status "KNOWN"; level "2"; protein_id "ENSP00000441032.1"; source "HAVANA"; tag "CCDS";
chr19	HAVANA	transcript	35023298	35023830	.	+	.	gene_id "ENSG00000089351.14"; transcript_id "ENST00000603907.1"; gene_name "GRAMD1A"; gene_status "KNOWN"; gene_type "protein_coding"; transcript_type "retained_intron"; transcript_status "KNOWN"; transcript_name "GRAMD1A-214"; talon_gene "50663"; talon_transcript "180909"; havana_transcript "OTTHUMT00000469722.1"; level "2"; source "HAVANA"; transcript_support_level "2";
chr19	HAVANA	exon	35023298	35023343	.	+	.	gene_id "ENSG00000089351.14"; transcript_id "ENST00000603907.1"; gene_type "protein_coding"; gene_status "KNOWN"; gene_name "GRAMD1A"; transcript_type "retained_intron"; transcript_status "KNOWN"; transcript_name "GRAMD1A-214"; exon_number "1"; exon_id "ENSE00003478557.1"; talon_gene "50663"; talon_transcript "180909"; talon_exon "836777"; exon_status "KNOWN"; level "2"; source "HAVANA";
chr19	HAVANA	exon	35023427	35023830	.	+	.	gene_id "ENSG00000089351.14"; transcript_id "ENST00000603907.1"; gene_type "protein_coding"; gene_status "KNOWN"; gene_name "GRAMD1A"; transcript_type "retained_intron"; transcript_status "KNOWN"; transcript_name "GRAMD1A-214"; exon_number "2"; exon_id "ENSE00003591383.1"; talon_gene "50663"; talon_transcript "180909"; talon_exon "836778"; exon_status "KNOWN"; level "2"; source "HAVANA";
chr19	HAVANA	gene	35143250	35154054	.	+	.	gene_id "ENSG00000221946.7"; gene_name "FXYD7"; gene_status "KNOWN"; gene_type "protein_coding"; talon_gene "50677"; havana_gene "OTTHUMG00000182348.2"; level "2"; tag "overlapping_locus";
chr19	HAVANA	transcript	35143250	35154054	.	+	.	gene_id "ENSG00000221946.7"; transcript_id "ENST00000586063.5"; gene_name "FXYD7"; gene_status "KNOWN"; gene_type "protein_coding"; transcript_type "protein_coding"; transcript_status "KNOWN"; transcript_name "FXYD7-203"; talon_gene "50677"; talon_transcript "180974"; havana_transcript "OTTHUMT00000460656.1"; level "2"; protein_id "ENSP00000466915.1"; source "HAVANA"; tag "appris_alternative_2"; transcript_support_level "3";
chr19	HAVANA	exon	35143250	35143364	.	+	.	gene_id "ENSG00000221946.7"; transcript_id "ENST00000586063.5"; gene_type "protein_coding"; gene_status "KNOWN"; gene_name "FXYD7"; transcript_type "protein_coding"; transcript_status "KNOWN"; transcript_name "FXYD7-203"; exon_number "1"; exon_id "ENSE00001114510.4"; talon_gene "50677"; talon_transcript "180974"; talon_exon "837031"; ccdsid "CCDS12446.1"; exon_status "KNOWN"; level "2"; protein_id "ENSP00000466915.1"; source "HAVANA"; tag "appris_alternative_2";
chr19	HAVANA	exon	35148694	35148723	.	+	.	gene_id "ENSG00000221946.7"; transcript_id "ENST00000586063.5"; gene_type "protein_coding"; gene_status "KNOWN"; gene_name "FXYD7"; transcript_type "protein_coding"; transcript_status "KNOWN"; transcript_name "FXYD7-203"; exon_number "2"; exon_id "ENSE00003540153.1"; talon_gene "50677"; talon_transcript "180974"; talon_exon "837028"; ccdsid "CCDS12446.1"; exon_status "KNOWN"; level "2"; protein_id "ENSP00000466915.1"; source "HAVANA"; tag "readthrough_transcript";
chr19	HAVANA	exon	35151254	35151328	.	+	.	gene_id "ENSG00000221946.7"; transcript_id "ENST00000586063.5"; gene_type "protein_coding"; gene_status "KNOWN"; gene_name "FXYD7"; transcript_type "protein_coding"; transcript_status "KNOWN"; transcript_name "FXYD7-203"; exon_number "3"; exon_id "ENSE00000953282.2"; talon_gene "50677"; talon_transcript "180974"; talon_exon "837032"; ccdsid "CCDS12446.1"; exon_status "KNOWN"; level "2"; protein_id "ENSP00000466915.1"; source "HAVANA"; tag "appris_alternative_2";
chr19	HAVANA	exon	35151440	35151473	.	+	.	gene_id "ENSG00000221946.7"; transcript_id "ENST00000586063.5"; gene_type "protein_coding"; gene_status "KNOWN"; gene_name "FXYD7"; transcript_type "protein_coding"; transcript_status "KNOWN"; transcript_name "FXYD7-203"; exon_number "4"; exon_id "ENSE00002871017.1"; talon_gene "50677"; talon_transcript "180974"; talon_exon "837034"; exon_status "KNOWN"; level "2"; protein_id "ENSP00000466915.1"; source "HAVANA"; tag "appris_alternative_2";
chr19	HAVANA	exon	35151633	35151673	.	+	.	gene_id "ENSG00000221946.7"; transcript_id "ENST00000586063.5"; gene_type "protein_coding"; gene_status "KNOWN"; gene_name "FXYD7"; transcript_type "protein_coding"; transcript_status "KNOWN"; transcript_name "FXYD7-203"; exon_number "5"; exon_id "ENSE00000953284.2"; talon_gene "50677"; talon_transcript "180974"; talon_exon "837036"; ccdsid "CCDS12446.1"; exon_status "KNOWN"; level "2"; protein_id "ENSP00000466915.1"; source "HAVANA"; tag "appris_alternative_2";
chr19	HAVANA	exon	35153894	35154054	.	+	.	gene_id "ENSG00000221946.7"; transcript_id "ENST00000586063.5"; gene_type "protein_coding"; gene_status "KNOWN"; gene_name "FXYD7"; transcript_type "protein_coding"; transcript_status "KNOWN"; transcript_name "FXYD7-203"; exon_number "6"; exon_id "ENSE00002813243.1"; talon_gene "50677"; talon_transcript "180974"; talon_exon "837038"; exon_status "KNOWN"; level "2"; protein_id "ENSP00000466915.1"; source "HAVANA"; tag "appris_alternative_2";
chr19	HAVANA	gene	35154730	35169879	.	+	.	gene_id "ENSG00000089327.14"; gene_name "FXYD5"; gene_status "KNOWN"; gene_type "protein_coding"; talon_gene "50678"; havana_gene "OTTHUMG00000048092.2"; level "1";
chr19	TALON	transcript	35154730	35169859	.	+	.	gene_id "ENSG00000089327.14"; transcript_id "ENCODEHT000446443"; gene_name "FXYD5"; gene_status "KNOWN"; gene_type "protein_coding"; transcript_status "NOVEL"; transcript_name "ENCODEHT000446443"; talon_gene "50678"; talon_transcript "446443"; NIC_transcript "TRUE";
chr19	HAVANA	exon	35154730	35154809	.	+	.	gene_id "ENSG00000089327.14"; transcript_id "ENCODEHT000446443"; gene_type "protein_coding"; gene_status "KNOWN"; gene_name "FXYD5"; transcript_status "NOVEL"; transcript_name "ENCODEHT000446443"; exon_number "1"; exon_id "ENSE00002308714.1"; talon_gene "50678"; talon_transcript "446443"; talon_exon "837047"; ccdsid "CCDS82328.1"; exon_status "KNOWN"; level "2"; protein_id "ENSP00000376052.1"; source "HAVANA"; tag "basic";
chr19	HAVANA	exon	35155551	35155611	.	+	.	gene_id "ENSG00000089327.14"; transcript_id "ENCODEHT000446443"; gene_type "protein_coding"; gene_status "KNOWN"; gene_name "FXYD5"; transcript_status "NOVEL"; transcript_name "ENCODEHT000446443"; exon_number "2"; exon_id "ENSE00002740456.1"; talon_gene "50678"; talon_transcript "446443"; talon_exon "837049"; ccdsid "CCDS82328.1"; exon_status "KNOWN"; level "2"; protein_id "ENSP00000376052.1"; source "HAVANA"; tag "basic";
chr19	HAVANA	exon	35157421	35157501	.	+	.	gene_id "ENSG00000089327.14"; transcript_id "ENCODEHT000446443"; gene_type "protein_coding"; gene_status "KNOWN"; gene_name "FXYD5"; transcript_status "NOVEL"; transcript_name "ENCODEHT000446443"; exon_number "3"; exon_id "ENSE00003552113.1"; talon_gene "50678"; talon_transcript "446443"; talon_exon "837051"; ccdsid "CCDS82328.1"; exon_status "KNOWN"; level "2"; protein_id "ENSP00000376052.1"; source "HAVANA"; tag "basic";
chr19	HAVANA	exon	35158344	35158400	.	+	.	gene_id "ENSG00000089327.14"; transcript_id "ENCODEHT000446443"; gene_type "protein_coding"; gene_status "KNOWN"; gene_name "FXYD5"; transcript_status "NOVEL"; transcript_name "ENCODEHT000446443"; exon_number "4"; exon_id "ENSE00003530382.1"; talon_gene "50678"; talon_transcript "446443"; talon_exon "837053"; ccdsid "CCDS82328.1"; exon_status "KNOWN"; level "2"; protein_id "ENSP00000376052.1"; source "HAVANA"; tag "basic";
chr19	HAVANA	exon	35160709	35160801	.	+	.	gene_id "ENSG00000089327.14"; transcript_id "ENCODEHT000446443"; gene_type "protein_coding"; gene_status "KNOWN"; gene_name "FXYD5"; transcript_status "NOVEL"; transcript_name "ENCODEHT000446443"; exon_number "5"; exon_id "ENSE00003546265.1"; talon_gene "50678"; talon_transcript "446443"; talon_exon "837057"; ccdsid "CCDS82328.1"; exon_status "KNOWN"; level "2"; protein_id "ENSP00000444839.1"; source "HAVANA"; tag "CCDS";
chr19	TALON	exon	35164156	35164249	.	+	.	gene_id "ENSG00000089327.14"; transcript_id "ENCODEHT000446443"; gene_type "protein_coding"; gene_status "KNOWN"; gene_name "FXYD5"; transcript_status "NOVEL"; transcript_name "ENCODEHT000446443"; exon_number "6"; exon_id "1215998"; talon_gene "50678"; talon_transcript "446443"; talon_exon "1215998"; exon_status "NOVEL";
chr19	HAVANA	exon	35166251	35166325	.	+	.	gene_id "ENSG00000089327.14"; transcript_id "ENCODEHT000446443"; gene_type "protein_coding"; gene_status "KNOWN"; gene_name "FXYD5"; transcript_status "NOVEL"; transcript_name "ENCODEHT000446443"; exon_number "7"; exon_id "ENSE00003574340.1"; talon_gene "50678"; talon_transcript "446443"; talon_exon "837065"; ccdsid "CCDS12447.1"; exon_status "KNOWN"; level "2"; protein_id "ENSP00000376053.2"; source "HAVANA"; tag "CCDS";
chr19	HAVANA	exon	35169566	35169859	.	+	.	gene_id "ENSG00000089327.14"; transcript_id "ENCODEHT000446443"; gene_type "protein_coding"; gene_status "KNOWN"; gene_name "FXYD5"; transcript_status "NOVEL"; transcript_name "ENCODEHT000446443"; exon_number "8"; exon_id "ENSE00002781402.1"; talon_gene "50678"; talon_transcript "446443"; talon_exon "837074"; ccdsid "CCDS12447.1"; exon_status "KNOWN"; level "2"; protein_id "ENSP00000443390.1"; source "HAVANA"; tag "CCDS";
chr19	TALON	transcript	35154730	35169859	.	+	.	gene_id "ENSG00000089327.14"; transcript_id "ENCODEHT000446448"; gene_name "FXYD5"; gene_status "KNOWN"; gene_type "protein_coding"; transcript_status "NOVEL"; transcript_name "ENCODEHT000446448"; talon_gene "50678"; talon_transcript "446448"; NIC_transcript "TRUE";
chr19	HAVANA	exon	35154730	35154809	.	+	.	gene_id "ENSG00000089327.14"; transcript_id "ENCODEHT000446448"; gene_type "protein_coding"; gene_status "KNOWN"; gene_name "FXYD5"; transcript_status "NOVEL"; transcript_name "ENCODEHT000446448"; exon_number "1"; exon_id "ENSE00002308714.1"; talon_gene "50678"; talon_transcript "446448"; talon_exon "837047"; ccdsid "CCDS82328.1"; exon_status "KNOWN"; level "2"; protein_id "ENSP00000376052.1"; source "HAVANA"; tag "basic";
chr19	HAVANA	exon	35155551	35155611	.	+	.	gene_id "ENSG00000089327.14"; transcript_id "ENCODEHT000446448"; gene_type "protein_coding"; gene_status "KNOWN"; gene_name "FXYD5"; transcript_status "NOVEL"; transcript_name "ENCODEHT000446448"; exon_number "2"; exon_id "ENSE00002740456.1"; talon_gene "50678"; talon_transcript "446448"; talon_exon "837049"; ccdsid "CCDS82328.1"; exon_status "KNOWN"; level "2"; protein_id "ENSP00000376052.1"; source "HAVANA"; tag "basic";
chr19	HAVANA	exon	35157421	35157501	.	+	.	gene_id "ENSG00000089327.14"; transcript_id "ENCODEHT000446448"; gene_type "protein_coding"; gene_status "KNOWN"; gene_name "FXYD5"; transcript_status "NOVEL"; transcript_name "ENCODEHT000446448"; exon_number "3"; exon_id "ENSE00003552113.1"; talon_gene "50678"; talon_transcript "446448"; talon_exon "837051"; ccdsid "CCDS82328.1"; exon_status "KNOWN"; level "2"; protein_id "ENSP00000376052.1"; source "HAVANA"; tag "basic";
chr19	HAVANA	exon	35158344	35158400	.	+	.	gene_id "ENSG00000089327.14"; transcript_id "ENCODEHT000446448"; gene_type "protein_coding"; gene_status "KNOWN"; gene_name "FXYD5"; transcript_status "NOVEL"; transcript_name "ENCODEHT000446448"; exon_number "4"; exon_id "ENSE00003530382.1"; talon_gene "50678"; talon_transcript "446448"; talon_exon "837053"; ccdsid "CCDS82328.1"; exon_status "KNOWN"; level "2"; protein_id "ENSP00000376052.1"; source "HAVANA"; tag "basic";
chr19	HAVANA	exon	35160709	35160801	.	+	.	gene_id "ENSG00000089327.14"; transcript_id "ENCODEHT000446448"; gene_type "protein_coding"; gene_status "KNOWN"; gene_name "FXYD5"; transcript_status "NOVEL"; transcript_name "ENCODEHT000446448"; exon_number "5"; exon_id "ENSE00003546265.1"; talon_gene "50678"; talon_transcript "446448"; talon_exon "837057"; ccdsid "CCDS82328.1"; exon_status "KNOWN"; level "2"; protein_id "ENSP00000444839.1"; source "HAVANA"; tag "CCDS";
chr19	TALON	exon	35164156	35164249	.	+	.	gene_id "ENSG00000089327.14"; transcript_id "ENCODEHT000446448"; gene_type "protein_coding"; gene_status "KNOWN"; gene_name "FXYD5"; transcript_status "NOVEL"; transcript_name "ENCODEHT000446448"; exon_number "6"; exon_id "1215998"; talon_gene "50678"; talon_transcript "446448"; talon_exon "1215998"; exon_status "NOVEL";
chr19	HAVANA	exon	35166142	35166171	.	+	.	gene_id "ENSG00000089327.14"; transcript_id "ENCODEHT000446448"; gene_type "protein_coding"; gene_status "KNOWN"; gene_name "FXYD5"; transcript_status "NOVEL"; transcript_name "ENCODEHT000446448"; exon_number "7"; exon_id "ENSE00003553308.1"; talon_gene "50678"; talon_transcript "446448"; talon_exon "837061"; ccdsid "CCDS82328.1"; exon_status "KNOWN"; level "2"; protein_id "ENSP00000444839.1"; source "HAVANA"; tag "CCDS";
chr19	HAVANA	exon	35166251	35166325	.	+	.	gene_id "ENSG00000089327.14"; transcript_id "ENCODEHT000446448"; gene_type "protein_coding"; gene_status "KNOWN"; gene_name "FXYD5"; transcript_status "NOVEL"; transcript_name "ENCODEHT000446448"; exon_number "8"; exon_id "ENSE00003574340.1"; talon_gene "50678"; talon_transcript "446448"; talon_exon "837065"; ccdsid "CCDS12447.1"; exon_status "KNOWN"; level "2"; protein_id "ENSP00000376053.2"; source "HAVANA"; tag "CCDS";
chr19	HAVANA	exon	35169566	35169859	.	+	.	gene_id "ENSG00000089327.14"; transcript_id "ENCODEHT000446448"; gene_type "protein_coding"; gene_status "KNOWN"; gene_name "FXYD5"; transcript_status "NOVEL"; transcript_name "ENCODEHT000446448"; exon_number "9"; exon_id "ENSE00002781402.1"; talon_gene "50678"; talon_transcript "446448"; talon_exon "837074"; ccdsid "CCDS12447.1"; exon_status "KNOWN"; level "2"; protein_id "ENSP00000443390.1"; source "HAVANA"; tag "CCDS";
chr19	HAVANA	transcript	35154743	35169883	.	+	.	gene_id "ENSG00000089327.14"; transcript_id "ENST00000392219.6"; gene_name "FXYD5"; gene_status "KNOWN"; gene_type "protein_coding"; transcript_type "protein_coding"; transcript_status "KNOWN"; transcript_name "FXYD5-204"; talon_gene "50678"; talon_transcript "180980"; ccdsid "CCDS12447.1"; havana_transcript "OTTHUMT00000109444.1"; level "2"; protein_id "ENSP00000376053.2"; source "HAVANA"; tag "CCDS"; transcript_support_level "1";
chr19	HAVANA	exon	35154743	35154809	.	+	.	gene_id "ENSG00000089327.14"; transcript_id "ENST00000392219.6"; gene_type "protein_coding"; gene_status "KNOWN"; gene_name "FXYD5"; transcript_type "protein_coding"; transcript_status "KNOWN"; transcript_name "FXYD5-204"; exon_number "1"; exon_id "ENSE00001511140.2"; talon_gene "50678"; talon_transcript "180980"; talon_exon "837064"; ccdsid "CCDS12447.1"; exon_status "KNOWN"; level "2"; protein_id "ENSP00000376053.2"; source "HAVANA"; tag "CCDS";
chr19	HAVANA	exon	35155551	35155611	.	+	.	gene_id "ENSG00000089327.14"; transcript_id "ENST00000392219.6"; gene_type "protein_coding"; gene_status "KNOWN"; gene_name "FXYD5"; transcript_type "protein_coding"; transcript_status "KNOWN"; transcript_name "FXYD5-204"; exon_number "2"; exon_id "ENSE00002740456.1"; talon_gene "50678"; talon_transcript "180980"; talon_exon "837049"; ccdsid "CCDS82328.1"; exon_status "KNOWN"; level "2"; protein_id "ENSP00000376052.1"; source "HAVANA"; tag "basic";
chr19	HAVANA	exon	35157421	35157501	.	+	.	gene_id "ENSG00000089327.14"; transcript_id "ENST00000392219.6"; gene_type "protein_coding"; gene_status "KNOWN"; gene_name "FXYD5"; transcript_type "protein_coding"; transcript_status "KNOWN"; transcript_name "FXYD5-204"; exon_number "3"; exon_id "ENSE00003552113.1"; talon_gene "50678"; talon_transcript "180980"; talon_exon "837051"; ccdsid "CCDS82328.1"; exon_status "KNOWN"; level "2"; protein_id "ENSP00000376052.1"; source "HAVANA"; tag "basic";
chr19	HAVANA	exon	35158344	35158400	.	+	.	gene_id "ENSG00000089327.14"; transcript_id "ENST00000392219.6"; gene_type "protein_coding"; gene_status "KNOWN"; gene_name "FXYD5"; transcript_type "protein_coding"; transcript_status "KNOWN"; transcript_name "FXYD5-204"; exon_number "4"; exon_id "ENSE00003530382.1"; talon_gene "50678"; talon_transcript "180980"; talon_exon "837053"; ccdsid "CCDS82328.1"; exon_status "KNOWN"; level "2"; protein_id "ENSP00000376052.1"; source "HAVANA"; tag "basic";
chr19	HAVANA	exon	35160709	35160801	.	+	.	gene_id "ENSG00000089327.14"; transcript_id "ENST00000392219.6"; gene_type "protein_coding"; gene_status "KNOWN"; gene_name "FXYD5"; transcript_type "protein_coding"; transcript_status "KNOWN"; transcript_name "FXYD5-204"; exon_number "5"; exon_id "ENSE00003546265.1"; talon_gene "50678"; talon_transcript "180980"; talon_exon "837057"; ccdsid "CCDS82328.1"; exon_status "KNOWN"; level "2"; protein_id "ENSP00000444839.1"; source "HAVANA"; tag "CCDS";
chr19	HAVANA	exon	35164156	35164245	.	+	.	gene_id "ENSG00000089327.14"; transcript_id "ENST00000392219.6"; gene_type "protein_coding"; gene_status "KNOWN"; gene_name "FXYD5"; transcript_type "protein_coding"; transcript_status "KNOWN"; transcript_name "FXYD5-204"; exon_number "6"; exon_id "ENSE00003622246.1"; talon_gene "50678"; talon_transcript "180980"; talon_exon "837059"; ccdsid "CCDS82328.1"; exon_status "KNOWN"; level "2"; protein_id "ENSP00000444839.1"; source "HAVANA"; tag "CCDS";
chr19	HAVANA	exon	35166142	35166171	.	+	.	gene_id "ENSG00000089327.14"; transcript_id "ENST00000392219.6"; gene_type "protein_coding"; gene_status "KNOWN"; gene_name "FXYD5"; transcript_type "protein_coding"; transcript_status "KNOWN"; transcript_name "FXYD5-204"; exon_number "7"; exon_id "ENSE00003553308.1"; talon_gene "50678"; talon_transcript "180980"; talon_exon "837061"; ccdsid "CCDS82328.1"; exon_status "KNOWN"; level "2"; protein_id "ENSP00000444839.1"; source "HAVANA"; tag "CCDS";
chr19	HAVANA	exon	35166251	35166325	.	+	.	gene_id "ENSG00000089327.14"; transcript_id "ENST00000392219.6"; gene_type "protein_coding"; gene_status "KNOWN"; gene_name "FXYD5"; transcript_type "protein_coding"; transcript_status "KNOWN"; transcript_name "FXYD5-204"; exon_number "8"; exon_id "ENSE00003574340.1"; talon_gene "50678"; talon_transcript "180980"; talon_exon "837065"; ccdsid "CCDS12447.1"; exon_status "KNOWN"; level "2"; protein_id "ENSP00000376053.2"; source "HAVANA"; tag "CCDS";
chr19	HAVANA	exon	35169566	35169883	.	+	.	gene_id "ENSG00000089327.14"; transcript_id "ENST00000392219.6"; gene_type "protein_coding"; gene_status "KNOWN"; gene_name "FXYD5"; transcript_type "protein_coding"; transcript_status "KNOWN"; transcript_name "FXYD5-204"; exon_number "9"; exon_id "ENSE00001923766.1"; talon_gene "50678"; talon_transcript "180980"; talon_exon "837067"; ccdsid "CCDS12447.1"; exon_status "KNOWN"; level "2"; protein_id "ENSP00000376053.2"; source "HAVANA"; tag "CCDS";
chr19	HAVANA	transcript	35154753	35169859	.	+	.	gene_id "ENSG00000089327.14"; transcript_id "ENST00000541435.6"; gene_name "FXYD5"; gene_status "KNOWN"; gene_type "protein_coding"; transcript_type "protein_coding"; transcript_status "KNOWN"; transcript_name "FXYD5-207"; talon_gene "50678"; talon_transcript "180982"; ccdsid "CCDS12447.1"; havana_transcript "OTTHUMT00000460662.1"; level "2"; protein_id "ENSP00000443390.1"; source "HAVANA"; tag "CCDS"; transcript_support_level "2";
chr19	HAVANA	exon	35154753	35154869	.	+	.	gene_id "ENSG00000089327.14"; transcript_id "ENST00000541435.6"; gene_type "protein_coding"; gene_status "KNOWN"; gene_name "FXYD5"; transcript_type "protein_coding"; transcript_status "KNOWN"; transcript_name "FXYD5-207"; exon_number "1"; exon_id "ENSE00002220294.2"; talon_gene "50678"; talon_transcript "180982"; talon_exon "837072"; ccdsid "CCDS12447.1"; exon_status "KNOWN"; level "2"; protein_id "ENSP00000443390.1"; source "HAVANA"; tag "CCDS";
chr19	HAVANA	exon	35155551	35155611	.	+	.	gene_id "ENSG00000089327.14"; transcript_id "ENST00000541435.6"; gene_type "protein_coding"; gene_status "KNOWN"; gene_name "FXYD5"; transcript_type "protein_coding"; transcript_status "KNOWN"; transcript_name "FXYD5-207"; exon_number "2"; exon_id "ENSE00002740456.1"; talon_gene "50678"; talon_transcript "180982"; talon_exon "837049"; ccdsid "CCDS82328.1"; exon_status "KNOWN"; level "2"; protein_id "ENSP00000376052.1"; source "HAVANA"; tag "basic";
chr19	HAVANA	exon	35157421	35157501	.	+	.	gene_id "ENSG00000089327.14"; transcript_id "ENST00000541435.6"; gene_type "protein_coding"; gene_status "KNOWN"; gene_name "FXYD5"; transcript_type "protein_coding"; transcript_status "KNOWN"; transcript_name "FXYD5-207"; exon_number "3"; exon_id "ENSE00003552113.1"; talon_gene "50678"; talon_transcript "180982"; talon_exon "837051"; ccdsid "CCDS82328.1"; exon_status "KNOWN"; level "2"; protein_id "ENSP00000376052.1"; source "HAVANA"; tag "basic";
chr19	HAVANA	exon	35158344	35158400	.	+	.	gene_id "ENSG00000089327.14"; transcript_id "ENST00000541435.6"; gene_type "protein_coding"; gene_status "KNOWN"; gene_name "FXYD5"; transcript_type "protein_coding"; transcript_status "KNOWN"; transcript_name "FXYD5-207"; exon_number "4"; exon_id "ENSE00003530382.1"; talon_gene "50678"; talon_transcript "180982"; talon_exon "837053"; ccdsid "CCDS82328.1"; exon_status "KNOWN"; level "2"; protein_id "ENSP00000376052.1"; source "HAVANA"; tag "basic";
chr19	HAVANA	exon	35160709	35160801	.	+	.	gene_id "ENSG00000089327.14"; transcript_id "ENST00000541435.6"; gene_type "protein_coding"; gene_status "KNOWN"; gene_name "FXYD5"; transcript_type "protein_coding"; transcript_status "KNOWN"; transcript_name "FXYD5-207"; exon_number "5"; exon_id "ENSE00003546265.1"; talon_gene "50678"; talon_transcript "180982"; talon_exon "837057"; ccdsid "CCDS82328.1"; exon_status "KNOWN"; level "2"; protein_id "ENSP00000444839.1"; source "HAVANA"; tag "CCDS";
chr19	HAVANA	exon	35164156	35164245	.	+	.	gene_id "ENSG00000089327.14"; transcript_id "ENST00000541435.6"; gene_type "protein_coding"; gene_status "KNOWN"; gene_name "FXYD5"; transcript_type "protein_coding"; transcript_status "KNOWN"; transcript_name "FXYD5-207"; exon_number "6"; exon_id "ENSE00003622246.1"; talon_gene "50678"; talon_transcript "180982"; talon_exon "837059"; ccdsid "CCDS82328.1"; exon_status "KNOWN"; level "2"; protein_id "ENSP00000444839.1"; source "HAVANA"; tag "CCDS";
chr19	HAVANA	exon	35166142	35166171	.	+	.	gene_id "ENSG00000089327.14"; transcript_id "ENST00000541435.6"; gene_type "protein_coding"; gene_status "KNOWN"; gene_name "FXYD5"; transcript_type "protein_coding"; transcript_status "KNOWN"; transcript_name "FXYD5-207"; exon_number "7"; exon_id "ENSE00003553308.1"; talon_gene "50678"; talon_transcript "180982"; talon_exon "837061"; ccdsid "CCDS82328.1"; exon_status "KNOWN"; level "2"; protein_id "ENSP00000444839.1"; source "HAVANA"; tag "CCDS";
chr19	HAVANA	exon	35166251	35166325	.	+	.	gene_id "ENSG00000089327.14"; transcript_id "ENST00000541435.6"; gene_type "protein_coding"; gene_status "KNOWN"; gene_name "FXYD5"; transcript_type "protein_coding"; transcript_status "KNOWN"; transcript_name "FXYD5-207"; exon_number "8"; exon_id "ENSE00003574340.1"; talon_gene "50678"; talon_transcript "180982"; talon_exon "837065"; ccdsid "CCDS12447.1"; exon_status "KNOWN"; level "2"; protein_id "ENSP00000376053.2"; source "HAVANA"; tag "CCDS";
chr19	HAVANA	exon	35169566	35169859	.	+	.	gene_id "ENSG00000089327.14"; transcript_id "ENST00000541435.6"; gene_type "protein_coding"; gene_status "KNOWN"; gene_name "FXYD5"; transcript_type "protein_coding"; transcript_status "KNOWN"; transcript_name "FXYD5-207"; exon_number "9"; exon_id "ENSE00002781402.1"; talon_gene "50678"; talon_transcript "180982"; talon_exon "837074"; ccdsid "CCDS12447.1"; exon_status "KNOWN"; level "2"; protein_id "ENSP00000443390.1"; source "HAVANA"; tag "CCDS";
chr19	HAVANA	transcript	35154773	35169880	.	+	.	gene_id "ENSG00000089327.14"; transcript_id "ENST00000342879.7"; gene_name "FXYD5"; gene_status "KNOWN"; gene_type "protein_coding"; transcript_type "protein_coding"; transcript_status "KNOWN"; transcript_name "FXYD5-201"; talon_gene "50678"; talon_transcript "180985"; ccdsid "CCDS12447.1"; havana_transcript "OTTHUMT00000109443.1"; level "2"; protein_id "ENSP00000344254.3"; source "HAVANA"; tag "CCDS"; transcript_support_level "1";
chr19	HAVANA	exon	35154773	35155611	.	+	.	gene_id "ENSG00000089327.14"; transcript_id "ENST00000342879.7"; gene_type "protein_coding"; gene_status "KNOWN"; gene_name "FXYD5"; transcript_type "protein_coding"; transcript_status "KNOWN"; transcript_name "FXYD5-201"; exon_number "1"; exon_id "ENSE00001921913.1"; talon_gene "50678"; talon_transcript "180985"; talon_exon "837084"; ccdsid "CCDS12447.1"; exon_status "KNOWN"; level "2"; protein_id "ENSP00000344254.3"; source "HAVANA"; tag "CCDS";
chr19	HAVANA	exon	35157421	35157501	.	+	.	gene_id "ENSG00000089327.14"; transcript_id "ENST00000342879.7"; gene_type "protein_coding"; gene_status "KNOWN"; gene_name "FXYD5"; transcript_type "protein_coding"; transcript_status "KNOWN"; transcript_name "FXYD5-201"; exon_number "2"; exon_id "ENSE00003552113.1"; talon_gene "50678"; talon_transcript "180985"; talon_exon "837051"; ccdsid "CCDS82328.1"; exon_status "KNOWN"; level "2"; protein_id "ENSP00000376052.1"; source "HAVANA"; tag "basic";
chr19	HAVANA	exon	35158344	35158400	.	+	.	gene_id "ENSG00000089327.14"; transcript_id "ENST00000342879.7"; gene_type "protein_coding"; gene_status "KNOWN"; gene_name "FXYD5"; transcript_type "protein_coding"; transcript_status "KNOWN"; transcript_name "FXYD5-201"; exon_number "3"; exon_id "ENSE00003530382.1"; talon_gene "50678"; talon_transcript "180985"; talon_exon "837053"; ccdsid "CCDS82328.1"; exon_status "KNOWN"; level "2"; protein_id "ENSP00000376052.1"; source "HAVANA"; tag "basic";
chr19	HAVANA	exon	35160709	35160801	.	+	.	gene_id "ENSG00000089327.14"; transcript_id "ENST00000342879.7"; gene_type "protein_coding"; gene_status "KNOWN"; gene_name "FXYD5"; transcript_type "protein_coding"; transcript_status "KNOWN"; transcript_name "FXYD5-201"; exon_number "4"; exon_id "ENSE00003546265.1"; talon_gene "50678"; talon_transcript "180985"; talon_exon "837057"; ccdsid "CCDS82328.1"; exon_status "KNOWN"; level "2"; protein_id "ENSP00000444839.1"; source "HAVANA"; tag "CCDS";
chr19	HAVANA	exon	35164156	35164245	.	+	.	gene_id "ENSG00000089327.14"; transcript_id "ENST00000342879.7"; gene_type "protein_coding"; gene_status "KNOWN"; gene_name "FXYD5"; transcript_type "protein_coding"; transcript_status "KNOWN"; transcript_name "FXYD5-201"; exon_number "5"; exon_id "ENSE00003622246.1"; talon_gene "50678"; talon_transcript "180985"; talon_exon "837059"; ccdsid "CCDS82328.1"; exon_status "KNOWN"; level "2"; protein_id "ENSP00000444839.1"; source "HAVANA"; tag "CCDS";
chr19	HAVANA	exon	35166142	35166171	.	+	.	gene_id "ENSG00000089327.14"; transcript_id "ENST00000342879.7"; gene_type "protein_coding"; gene_status "KNOWN"; gene_name "FXYD5"; transcript_type "protein_coding"; transcript_status "KNOWN"; transcript_name "FXYD5-201"; exon_number "6"; exon_id "ENSE00003553308.1"; talon_gene "50678"; talon_transcript "180985"; talon_exon "837061"; ccdsid "CCDS82328.1"; exon_status "KNOWN"; level "2"; protein_id "ENSP00000444839.1"; source "HAVANA"; tag "CCDS";
chr19	HAVANA	exon	35166251	35166325	.	+	.	gene_id "ENSG00000089327.14"; transcript_id "ENST00000342879.7"; gene_type "protein_coding"; gene_status "KNOWN"; gene_name "FXYD5"; transcript_type "protein_coding"; transcript_status "KNOWN"; transcript_name "FXYD5-201"; exon_number "7"; exon_id "ENSE00003574340.1"; talon_gene "50678"; talon_transcript "180985"; talon_exon "837065"; ccdsid "CCDS12447.1"; exon_status "KNOWN"; level "2"; protein_id "ENSP00000376053.2"; source "HAVANA"; tag "CCDS";
chr19	HAVANA	exon	35169566	35169880	.	+	.	gene_id "ENSG00000089327.14"; transcript_id "ENST00000342879.7"; gene_type "protein_coding"; gene_status "KNOWN"; gene_name "FXYD5"; transcript_type "protein_coding"; transcript_status "KNOWN"; transcript_name "FXYD5-201"; exon_number "8"; exon_id "ENSE00003543869.1"; talon_gene "50678"; talon_transcript "180985"; talon_exon "837085"; ccdsid "CCDS12447.1"; exon_status "KNOWN"; level "2"; protein_id "ENSP00000344254.3"; source "HAVANA"; tag "CCDS";
chr19	HAVANA	transcript	35154942	35169879	.	+	.	gene_id "ENSG00000089327.14"; transcript_id "ENST00000423817.7"; gene_name "FXYD5"; gene_status "KNOWN"; gene_type "protein_coding"; transcript_type "protein_coding"; transcript_status "KNOWN"; transcript_name "FXYD5-205"; talon_gene "50678"; talon_transcript "180987"; ccdsid "CCDS12447.1"; havana_transcript "OTTHUMT00000460665.1"; level "2"; protein_id "ENSP00000393848.2"; source "HAVANA"; tag "CCDS"; transcript_support_level "2";
chr19	HAVANA	exon	35154942	35155032	.	+	.	gene_id "ENSG00000089327.14"; transcript_id "ENST00000423817.7"; gene_type "protein_coding"; gene_status "KNOWN"; gene_name "FXYD5"; transcript_type "protein_coding"; transcript_status "KNOWN"; transcript_name "FXYD5-205"; exon_number "1"; exon_id "ENSE00002213528.1"; talon_gene "50678"; talon_transcript "180987"; talon_exon "837090"; ccdsid "CCDS12447.1"; exon_status "KNOWN"; level "2"; protein_id "ENSP00000393848.2"; source "HAVANA"; tag "CCDS";
chr19	HAVANA	exon	35155551	35155611	.	+	.	gene_id "ENSG00000089327.14"; transcript_id "ENST00000423817.7"; gene_type "protein_coding"; gene_status "KNOWN"; gene_name "FXYD5"; transcript_type "protein_coding"; transcript_status "KNOWN"; transcript_name "FXYD5-205"; exon_number "2"; exon_id "ENSE00002740456.1"; talon_gene "50678"; talon_transcript "180987"; talon_exon "837049"; ccdsid "CCDS82328.1"; exon_status "KNOWN"; level "2"; protein_id "ENSP00000376052.1"; source "HAVANA"; tag "basic";
chr19	HAVANA	exon	35157421	35157501	.	+	.	gene_id "ENSG00000089327.14"; transcript_id "ENST00000423817.7"; gene_type "protein_coding"; gene_status "KNOWN"; gene_name "FXYD5"; transcript_type "protein_coding"; transcript_status "KNOWN"; transcript_name "FXYD5-205"; exon_number "3"; exon_id "ENSE00003552113.1"; talon_gene "50678"; talon_transcript "180987"; talon_exon "837051"; ccdsid "CCDS82328.1"; exon_status "KNOWN"; level "2"; protein_id "ENSP00000376052.1"; source "HAVANA"; tag "basic";
chr19	HAVANA	exon	35158344	35158400	.	+	.	gene_id "ENSG00000089327.14"; transcript_id "ENST00000423817.7"; gene_type "protein_coding"; gene_status "KNOWN"; gene_name "FXYD5"; transcript_type "protein_coding"; transcript_status "KNOWN"; transcript_name "FXYD5-205"; exon_number "4"; exon_id "ENSE00003530382.1"; talon_gene "50678"; talon_transcript "180987"; talon_exon "837053"; ccdsid "CCDS82328.1"; exon_status "KNOWN"; level "2"; protein_id "ENSP00000376052.1"; source "HAVANA"; tag "basic";
chr19	HAVANA	exon	35160709	35160801	.	+	.	gene_id "ENSG00000089327.14"; transcript_id "ENST00000423817.7"; gene_type "protein_coding"; gene_status "KNOWN"; gene_name "FXYD5"; transcript_type "protein_coding"; transcript_status "KNOWN"; transcript_name "FXYD5-205"; exon_number "5"; exon_id "ENSE00003546265.1"; talon_gene "50678"; talon_transcript "180987"; talon_exon "837057"; ccdsid "CCDS82328.1"; exon_status "KNOWN"; level "2"; protein_id "ENSP00000444839.1"; source "HAVANA"; tag "CCDS";
chr19	HAVANA	exon	35164156	35164245	.	+	.	gene_id "ENSG00000089327.14"; transcript_id "ENST00000423817.7"; gene_type "protein_coding"; gene_status "KNOWN"; gene_name "FXYD5"; transcript_type "protein_coding"; transcript_status "KNOWN"; transcript_name "FXYD5-205"; exon_number "6"; exon_id "ENSE00003622246.1"; talon_gene "50678"; talon_transcript "180987"; talon_exon "837059"; ccdsid "CCDS82328.1"; exon_status "KNOWN"; level "2"; protein_id "ENSP00000444839.1"; source "HAVANA"; tag "CCDS";
chr19	HAVANA	exon	35166142	35166171	.	+	.	gene_id "ENSG00000089327.14"; transcript_id "ENST00000423817.7"; gene_type "protein_coding"; gene_status "KNOWN"; gene_name "FXYD5"; transcript_type "protein_coding"; transcript_status "KNOWN"; transcript_name "FXYD5-205"; exon_number "7"; exon_id "ENSE00003553308.1"; talon_gene "50678"; talon_transcript "180987"; talon_exon "837061"; ccdsid "CCDS82328.1"; exon_status "KNOWN"; level "2"; protein_id "ENSP00000444839.1"; source "HAVANA"; tag "CCDS";
chr19	HAVANA	exon	35166251	35166325	.	+	.	gene_id "ENSG00000089327.14"; transcript_id "ENST00000423817.7"; gene_type "protein_coding"; gene_status "KNOWN"; gene_name "FXYD5"; transcript_type "protein_coding"; transcript_status "KNOWN"; transcript_name "FXYD5-205"; exon_number "8"; exon_id "ENSE00003574340.1"; talon_gene "50678"; talon_transcript "180987"; talon_exon "837065"; ccdsid "CCDS12447.1"; exon_status "KNOWN"; level "2"; protein_id "ENSP00000376053.2"; source "HAVANA"; tag "CCDS";
chr19	HAVANA	exon	35169566	35169879	.	+	.	gene_id "ENSG00000089327.14"; transcript_id "ENST00000423817.7"; gene_type "protein_coding"; gene_status "KNOWN"; gene_name "FXYD5"; transcript_type "protein_coding"; transcript_status "KNOWN"; transcript_name "FXYD5-205"; exon_number "9"; exon_id "ENSE00003519380.1"; talon_gene "50678"; talon_transcript "180987"; talon_exon "837089"; ccdsid "CCDS82328.1"; exon_status "KNOWN"; level "1"; protein_id "ENSP00000467053.1"; source "HAVANA"; tag "CCDS";
chr19	HAVANA	transcript	35164035	35169881	.	+	.	gene_id "ENSG00000089327.14"; transcript_id "ENST00000392217.3"; gene_name "FXYD5"; gene_status "KNOWN"; gene_type "protein_coding"; transcript_type "protein_coding"; transcript_status "KNOWN"; transcript_name "FXYD5-202"; talon_gene "50678"; talon_transcript "180990"; havana_transcript "OTTHUMT00000109445.1"; level "2"; protein_id "ENSP00000376051.3"; source "HAVANA"; tag "appris_alternative_2"; transcript_support_level "1";
chr19	HAVANA	exon	35164035	35164245	.	+	.	gene_id "ENSG00000089327.14"; transcript_id "ENST00000392217.3"; gene_type "protein_coding"; gene_status "KNOWN"; gene_name "FXYD5"; transcript_type "protein_coding"; transcript_status "KNOWN"; transcript_name "FXYD5-202"; exon_number "1"; exon_id "ENSE00001511134.3"; talon_gene "50678"; talon_transcript "180990"; talon_exon "837095"; exon_status "KNOWN"; level "2"; protein_id "ENSP00000376051.3"; source "HAVANA"; tag "appris_alternative_2";
chr19	HAVANA	exon	35166142	35166171	.	+	.	gene_id "ENSG00000089327.14"; transcript_id "ENST00000392217.3"; gene_type "protein_coding"; gene_status "KNOWN"; gene_name "FXYD5"; transcript_type "protein_coding"; transcript_status "KNOWN"; transcript_name "FXYD5-202"; exon_number "2"; exon_id "ENSE00003553308.1"; talon_gene "50678"; talon_transcript "180990"; talon_exon "837061"; ccdsid "CCDS82328.1"; exon_status "KNOWN"; level "2"; protein_id "ENSP00000444839.1"; source "HAVANA"; tag "CCDS";
chr19	HAVANA	exon	35166251	35166325	.	+	.	gene_id "ENSG00000089327.14"; transcript_id "ENST00000392217.3"; gene_type "protein_coding"; gene_status "KNOWN"; gene_name "FXYD5"; transcript_type "protein_coding"; transcript_status "KNOWN"; transcript_name "FXYD5-202"; exon_number "3"; exon_id "ENSE00003574340.1"; talon_gene "50678"; talon_transcript "180990"; talon_exon "837065"; ccdsid "CCDS12447.1"; exon_status "KNOWN"; level "2"; protein_id "ENSP00000376053.2"; source "HAVANA"; tag "CCDS";
chr19	HAVANA	exon	35169566	35169881	.	+	.	gene_id "ENSG00000089327.14"; transcript_id "ENST00000392217.3"; gene_type "protein_coding"; gene_status "KNOWN"; gene_name "FXYD5"; transcript_type "protein_coding"; transcript_status "KNOWN"; transcript_name "FXYD5-202"; exon_number "4"; exon_id "ENSE00001928143.1"; talon_gene "50678"; talon_transcript "180990"; talon_exon "837096"; exon_status "KNOWN"; level "2"; protein_id "ENSP00000376051.3"; source "HAVANA"; tag "appris_alternative_2";
chr19	TALON	transcript	35169499	35169879	.	+	.	gene_id "ENSG00000089327.14"; transcript_id "ENCODEHT000446691"; gene_name "FXYD5"; gene_status "KNOWN"; gene_type "protein_coding"; transcript_status "NOVEL"; transcript_name "ENCODEHT000446691"; talon_gene "50678"; talon_transcript "446691"; ISM_to_IDs "446659"; ISM_transcript "TRUE";
chr19	TALON	exon	35169499	35169879	.	+	.	gene_id "ENSG00000089327.14"; transcript_id "ENCODEHT000446691"; gene_type "protein_coding"; gene_status "KNOWN"; gene_name "FXYD5"; transcript_status "NOVEL"; transcript_name "ENCODEHT000446691"; exon_number "1"; exon_id "1216225"; talon_gene "50678"; talon_transcript "446691"; talon_exon "1216225"; exon_status "NOVEL";
chr19	HAVANA	gene	35248392	35267934	.	+	.	gene_id "ENSG00000105699.16"; gene_name "LSR"; gene_status "KNOWN"; gene_type "protein_coding"; talon_gene "50681"; havana_gene "OTTHUMG00000183142.6"; level "1"; tag "overlapping_locus";
chr19	HAVANA	transcript	35248392	35267962	.	+	.	gene_id "ENSG00000105699.16"; transcript_id "ENST00000602122.5"; gene_name "LSR"; gene_status "KNOWN"; gene_type "protein_coding"; transcript_type "protein_coding"; transcript_status "KNOWN"; transcript_name "LSR-212"; talon_gene "50681"; talon_transcript "180994"; ccdsid "CCDS59376.1"; havana_transcript "OTTHUMT00000465221.3"; level "2"; protein_id "ENSP00000472569.1"; source "HAVANA"; tag "CCDS"; transcript_support_level "2";
chr19	HAVANA	exon	35248392	35249131	.	+	.	gene_id "ENSG00000105699.16"; transcript_id "ENST00000602122.5"; gene_type "protein_coding"; gene_status "KNOWN"; gene_name "LSR"; transcript_type "protein_coding"; transcript_status "KNOWN"; transcript_name "LSR-212"; exon_number "1"; exon_id "ENSE00003108173.1"; talon_gene "50681"; talon_transcript "180994"; talon_exon "837110"; ccdsid "CCDS59376.1"; exon_status "KNOWN"; level "2"; protein_id "ENSP00000472569.1"; source "HAVANA"; tag "CCDS";
chr19	ENSEMBL	exon	35250315	35250659	.	+	.	gene_id "ENSG00000105699.16"; transcript_id "ENST00000602122.5"; gene_type "protein_coding"; gene_status "KNOWN"; gene_name "LSR"; transcript_type "protein_coding"; transcript_status "KNOWN"; transcript_name "LSR-212"; exon_number "2"; exon_id "ENSE00003715981.1"; talon_gene "50681"; talon_transcript "180994"; talon_exon "837103"; ccdsid "CCDS12450.1"; exon_status "KNOWN"; level "3"; protein_id "ENSP00000480821.1"; source "ENSEMBL"; tag "CCDS";
chr19	ENSEMBL	exon	35258945	35259064	.	+	.	gene_id "ENSG00000105699.16"; transcript_id "ENST00000602122.5"; gene_type "protein_coding"; gene_status "KNOWN"; gene_name "LSR"; transcript_type "protein_coding"; transcript_status "KNOWN"; transcript_name "LSR-212"; exon_number "3"; exon_id "ENSE00003528449.1"; talon_gene "50681"; talon_transcript "180994"; talon_exon "837105"; ccdsid "CCDS12450.1"; exon_status "KNOWN"; level "3"; protein_id "ENSP00000480821.1"; source "ENSEMBL"; tag "CCDS";
chr19	ENSEMBL	exon	35262546	35262692	.	+	.	gene_id "ENSG00000105699.16"; transcript_id "ENST00000602122.5"; gene_type "protein_coding"; gene_status "KNOWN"; gene_name "LSR"; transcript_type "protein_coding"; transcript_status "KNOWN"; transcript_name "LSR-212"; exon_number "4"; exon_id "ENSE00000700290.1"; talon_gene "50681"; talon_transcript "180994"; talon_exon "837113"; ccdsid "CCDS12450.1"; exon_status "KNOWN"; level "3"; protein_id "ENSP00000480821.1"; source "ENSEMBL"; tag "CCDS";
chr19	ENSEMBL	exon	35266359	35266532	.	+	.	gene_id "ENSG00000105699.16"; transcript_id "ENST00000602122.5"; gene_type "protein_coding"; gene_status "KNOWN"; gene_name "LSR"; transcript_type "protein_coding"; transcript_status "KNOWN"; transcript_name "LSR-212"; exon_number "5"; exon_id "ENSE00000700289.1"; talon_gene "50681"; talon_transcript "180994"; talon_exon "837115"; ccdsid "CCDS12450.1"; exon_status "KNOWN"; level "3"; protein_id "ENSP00000480821.1"; source "ENSEMBL"; tag "CCDS";
chr19	ENSEMBL	exon	35266679	35266738	.	+	.	gene_id "ENSG00000105699.16"; transcript_id "ENST00000602122.5"; gene_type "protein_coding"; gene_status "KNOWN"; gene_name "LSR"; transcript_type "protein_coding"; transcript_status "KNOWN"; transcript_name "LSR-212"; exon_number "6"; exon_id "ENSE00000953266.1"; talon_gene "50681"; talon_transcript "180994"; talon_exon "837117"; ccdsid "CCDS12450.1"; exon_status "KNOWN"; level "3"; protein_id "ENSP00000480821.1"; source "ENSEMBL"; tag "CCDS";
chr19	HAVANA	exon	35266839	35266967	.	+	.	gene_id "ENSG00000105699.16"; transcript_id "ENST00000602122.5"; gene_type "protein_coding"; gene_status "KNOWN"; gene_name "LSR"; transcript_type "protein_coding"; transcript_status "KNOWN"; transcript_name "LSR-212"; exon_number "7"; exon_id "ENSE00001399894.1"; talon_gene "50681"; talon_transcript "180994"; talon_exon "837119"; ccdsid "CCDS59376.1"; exon_status "KNOWN"; level "2"; protein_id "ENSP00000472569.1"; source "HAVANA"; tag "CCDS";
chr19	ENSEMBL	exon	35267109	35267734	.	+	.	gene_id "ENSG00000105699.16"; transcript_id "ENST00000602122.5"; gene_type "protein_coding"; gene_status "KNOWN"; gene_name "LSR"; transcript_type "protein_coding"; transcript_status "KNOWN"; transcript_name "LSR-212"; exon_number "8"; exon_id "ENSE00000862773.1"; talon_gene "50681"; talon_transcript "180994"; talon_exon "837121"; ccdsid "CCDS12450.1"; exon_status "KNOWN"; level "3"; protein_id "ENSP00000480821.1"; source "ENSEMBL"; tag "CCDS";
chr19	HAVANA	exon	35267824	35267962	.	+	.	gene_id "ENSG00000105699.16"; transcript_id "ENST00000602122.5"; gene_type "protein_coding"; gene_status "KNOWN"; gene_name "LSR"; transcript_type "protein_coding"; transcript_status "KNOWN"; transcript_name "LSR-212"; exon_number "9"; exon_id "ENSE00001547550.1"; talon_gene "50681"; talon_transcript "180994"; talon_exon "837123"; ccdsid "CCDS59376.1"; exon_status "KNOWN"; level "2"; protein_id "ENSP00000472569.1"; source "HAVANA"; tag "CCDS";
chr19	ENSEMBL	transcript	35248656	35267960	.	+	.	gene_id "ENSG00000105699.16"; transcript_id "ENST00000621372.4"; gene_name "LSR"; gene_status "KNOWN"; gene_type "protein_coding"; transcript_type "protein_coding"; transcript_status "KNOWN"; transcript_name "LSR-214"; talon_gene "50681"; talon_transcript "180995"; ccdsid "CCDS12450.1"; level "3"; protein_id "ENSP00000480821.1"; source "ENSEMBL"; tag "CCDS"; transcript_support_level "1";
chr19	ENSEMBL	exon	35248656	35249131	.	+	.	gene_id "ENSG00000105699.16"; transcript_id "ENST00000621372.4"; gene_type "protein_coding"; gene_status "KNOWN"; gene_name "LSR"; transcript_type "protein_coding"; transcript_status "KNOWN"; transcript_name "LSR-214"; exon_number "1"; exon_id "ENSE00003730641.1"; talon_gene "50681"; talon_transcript "180995"; talon_exon "837124"; ccdsid "CCDS12450.1"; exon_status "KNOWN"; level "3"; protein_id "ENSP00000480821.1"; source "ENSEMBL"; tag "CCDS";
chr19	ENSEMBL	exon	35250315	35250659	.	+	.	gene_id "ENSG00000105699.16"; transcript_id "ENST00000621372.4"; gene_type "protein_coding"; gene_status "KNOWN"; gene_name "LSR"; transcript_type "protein_coding"; transcript_status "KNOWN"; transcript_name "LSR-214"; exon_number "2"; exon_id "ENSE00003715981.1"; talon_gene "50681"; talon_transcript "180995"; talon_exon "837103"; ccdsid "CCDS12450.1"; exon_status "KNOWN"; level "3"; protein_id "ENSP00000480821.1"; source "ENSEMBL"; tag "CCDS";
chr19	ENSEMBL	exon	35258945	35259064	.	+	.	gene_id "ENSG00000105699.16"; transcript_id "ENST00000621372.4"; gene_type "protein_coding"; gene_status "KNOWN"; gene_name "LSR"; transcript_type "protein_coding"; transcript_status "KNOWN"; transcript_name "LSR-214"; exon_number "3"; exon_id "ENSE00003528449.1"; talon_gene "50681"; talon_transcript "180995"; talon_exon "837105"; ccdsid "CCDS12450.1"; exon_status "KNOWN"; level "3"; protein_id "ENSP00000480821.1"; source "ENSEMBL"; tag "CCDS";
chr19	ENSEMBL	exon	35261925	35261981	.	+	.	gene_id "ENSG00000105699.16"; transcript_id "ENST00000621372.4"; gene_type "protein_coding"; gene_status "KNOWN"; gene_name "LSR"; transcript_type "protein_coding"; transcript_status "KNOWN"; transcript_name "LSR-214"; exon_number "4"; exon_id "ENSE00003569570.1"; talon_gene "50681"; talon_transcript "180995"; talon_exon "837107"; ccdsid "CCDS12450.1"; exon_status "KNOWN"; level "3"; protein_id "ENSP00000354575.2"; source "ENSEMBL"; tag "CCDS";
chr19	ENSEMBL	exon	35262546	35262692	.	+	.	gene_id "ENSG00000105699.16"; transcript_id "ENST00000621372.4"; gene_type "protein_coding"; gene_status "KNOWN"; gene_name "LSR"; transcript_type "protein_coding"; transcript_status "KNOWN"; transcript_name "LSR-214"; exon_number "5"; exon_id "ENSE00000700290.1"; talon_gene "50681"; talon_transcript "180995"; talon_exon "837113"; ccdsid "CCDS12450.1"; exon_status "KNOWN"; level "3"; protein_id "ENSP00000480821.1"; source "ENSEMBL"; tag "CCDS";
chr19	ENSEMBL	exon	35266359	35266532	.	+	.	gene_id "ENSG00000105699.16"; transcript_id "ENST00000621372.4"; gene_type "protein_coding"; gene_status "KNOWN"; gene_name "LSR"; transcript_type "protein_coding"; transcript_status "KNOWN"; transcript_name "LSR-214"; exon_number "6"; exon_id "ENSE00000700289.1"; talon_gene "50681"; talon_transcript "180995"; talon_exon "837115"; ccdsid "CCDS12450.1"; exon_status "KNOWN"; level "3"; protein_id "ENSP00000480821.1"; source "ENSEMBL"; tag "CCDS";
chr19	ENSEMBL	exon	35266679	35266738	.	+	.	gene_id "ENSG00000105699.16"; transcript_id "ENST00000621372.4"; gene_type "protein_coding"; gene_status "KNOWN"; gene_name "LSR"; transcript_type "protein_coding"; transcript_status "KNOWN"; transcript_name "LSR-214"; exon_number "7"; exon_id "ENSE00000953266.1"; talon_gene "50681"; talon_transcript "180995"; talon_exon "837117"; ccdsid "CCDS12450.1"; exon_status "KNOWN"; level "3"; protein_id "ENSP00000480821.1"; source "ENSEMBL"; tag "CCDS";
chr19	HAVANA	exon	35266836	35266967	.	+	.	gene_id "ENSG00000105699.16"; transcript_id "ENST00000621372.4"; gene_type "protein_coding"; gene_status "KNOWN"; gene_name "LSR"; transcript_type "protein_coding"; transcript_status "KNOWN"; transcript_name "LSR-214"; exon_number "8"; exon_id "ENSE00000700288.1"; talon_gene "50681"; talon_transcript "180995"; talon_exon "837126"; ccdsid "CCDS12450.1"; exon_status "KNOWN"; level "2"; protein_id "ENSP00000354575.2"; source "HAVANA"; tag "CCDS";
chr19	ENSEMBL	exon	35267109	35267734	.	+	.	gene_id "ENSG00000105699.16"; transcript_id "ENST00000621372.4"; gene_type "protein_coding"; gene_status "KNOWN"; gene_name "LSR"; transcript_type "protein_coding"; transcript_status "KNOWN"; transcript_name "LSR-214"; exon_number "9"; exon_id "ENSE00000862773.1"; talon_gene "50681"; talon_transcript "180995"; talon_exon "837121"; ccdsid "CCDS12450.1"; exon_status "KNOWN"; level "3"; protein_id "ENSP00000480821.1"; source "ENSEMBL"; tag "CCDS";
chr19	HAVANA	exon	35267824	35267960	.	+	.	gene_id "ENSG00000105699.16"; transcript_id "ENST00000621372.4"; gene_type "protein_coding"; gene_status "KNOWN"; gene_name "LSR"; transcript_type "protein_coding"; transcript_status "KNOWN"; transcript_name "LSR-214"; exon_number "10"; exon_id "ENSE00000953267.3"; talon_gene "50681"; talon_transcript "180995"; talon_exon "837127"; ccdsid "CCDS12450.1"; exon_status "KNOWN"; level "2"; protein_id "ENSP00000354575.2"; source "HAVANA"; tag "CCDS";
chr19	HAVANA	transcript	35248765	35267962	.	+	.	gene_id "ENSG00000105699.16"; transcript_id "ENST00000360798.7"; gene_name "LSR"; gene_status "KNOWN"; gene_type "protein_coding"; transcript_type "protein_coding"; transcript_status "KNOWN"; transcript_name "LSR-203"; talon_gene "50681"; talon_transcript "180998"; ccdsid "CCDS12451.1"; havana_transcript "OTTHUMT00000465515.1"; level "1"; protein_id "ENSP00000354034.2"; source "HAVANA"; tag "CCDS"; transcript_support_level "2";
chr19	HAVANA	exon	35248765	35249131	.	+	.	gene_id "ENSG00000105699.16"; transcript_id "ENST00000360798.7"; gene_type "protein_coding"; gene_status "KNOWN"; gene_name "LSR"; transcript_type "protein_coding"; transcript_status "KNOWN"; transcript_name "LSR-203"; exon_number "1"; exon_id "ENSE00003007568.1"; talon_gene "50681"; talon_transcript "180998"; talon_exon "837132"; ccdsid "CCDS12451.1"; exon_status "KNOWN"; level "1"; protein_id "ENSP00000354034.2"; source "HAVANA"; tag "CCDS";
chr19	ENSEMBL	exon	35250315	35250659	.	+	.	gene_id "ENSG00000105699.16"; transcript_id "ENST00000360798.7"; gene_type "protein_coding"; gene_status "KNOWN"; gene_name "LSR"; transcript_type "protein_coding"; transcript_status "KNOWN"; transcript_name "LSR-203"; exon_number "2"; exon_id "ENSE00003715981.1"; talon_gene "50681"; talon_transcript "180998"; talon_exon "837103"; ccdsid "CCDS12450.1"; exon_status "KNOWN"; level "3"; protein_id "ENSP00000480821.1"; source "ENSEMBL"; tag "CCDS";
chr19	ENSEMBL	exon	35258945	35259064	.	+	.	gene_id "ENSG00000105699.16"; transcript_id "ENST00000360798.7"; gene_type "protein_coding"; gene_status "KNOWN"; gene_name "LSR"; transcript_type "protein_coding"; transcript_status "KNOWN"; transcript_name "LSR-203"; exon_number "3"; exon_id "ENSE00003528449.1"; talon_gene "50681"; talon_transcript "180998"; talon_exon "837105"; ccdsid "CCDS12450.1"; exon_status "KNOWN"; level "3"; protein_id "ENSP00000480821.1"; source "ENSEMBL"; tag "CCDS";
chr19	ENSEMBL	exon	35266359	35266532	.	+	.	gene_id "ENSG00000105699.16"; transcript_id "ENST00000360798.7"; gene_type "protein_coding"; gene_status "KNOWN"; gene_name "LSR"; transcript_type "protein_coding"; transcript_status "KNOWN"; transcript_name "LSR-203"; exon_number "4"; exon_id "ENSE00000700289.1"; talon_gene "50681"; talon_transcript "180998"; talon_exon "837115"; ccdsid "CCDS12450.1"; exon_status "KNOWN"; level "3"; protein_id "ENSP00000480821.1"; source "ENSEMBL"; tag "CCDS";
chr19	ENSEMBL	exon	35266679	35266738	.	+	.	gene_id "ENSG00000105699.16"; transcript_id "ENST00000360798.7"; gene_type "protein_coding"; gene_status "KNOWN"; gene_name "LSR"; transcript_type "protein_coding"; transcript_status "KNOWN"; transcript_name "LSR-203"; exon_number "5"; exon_id "ENSE00000953266.1"; talon_gene "50681"; talon_transcript "180998"; talon_exon "837117"; ccdsid "CCDS12450.1"; exon_status "KNOWN"; level "3"; protein_id "ENSP00000480821.1"; source "ENSEMBL"; tag "CCDS";
chr19	HAVANA	exon	35266836	35266967	.	+	.	gene_id "ENSG00000105699.16"; transcript_id "ENST00000360798.7"; gene_type "protein_coding"; gene_status "KNOWN"; gene_name "LSR"; transcript_type "protein_coding"; transcript_status "KNOWN"; transcript_name "LSR-203"; exon_number "6"; exon_id "ENSE00000700288.1"; talon_gene "50681"; talon_transcript "180998"; talon_exon "837126"; ccdsid "CCDS12450.1"; exon_status "KNOWN"; level "2"; protein_id "ENSP00000354575.2"; source "HAVANA"; tag "CCDS";
chr19	ENSEMBL	exon	35267109	35267734	.	+	.	gene_id "ENSG00000105699.16"; transcript_id "ENST00000360798.7"; gene_type "protein_coding"; gene_status "KNOWN"; gene_name "LSR"; transcript_type "protein_coding"; transcript_status "KNOWN"; transcript_name "LSR-203"; exon_number "7"; exon_id "ENSE00000862773.1"; talon_gene "50681"; talon_transcript "180998"; talon_exon "837121"; ccdsid "CCDS12450.1"; exon_status "KNOWN"; level "3"; protein_id "ENSP00000480821.1"; source "ENSEMBL"; tag "CCDS";
chr19	HAVANA	exon	35267824	35267962	.	+	.	gene_id "ENSG00000105699.16"; transcript_id "ENST00000360798.7"; gene_type "protein_coding"; gene_status "KNOWN"; gene_name "LSR"; transcript_type "protein_coding"; transcript_status "KNOWN"; transcript_name "LSR-203"; exon_number "8"; exon_id "ENSE00001547550.1"; talon_gene "50681"; talon_transcript "180998"; talon_exon "837123"; ccdsid "CCDS59376.1"; exon_status "KNOWN"; level "2"; protein_id "ENSP00000472569.1"; source "HAVANA"; tag "CCDS";
chr19	HAVANA	transcript	35248772	35267964	.	+	.	gene_id "ENSG00000105699.16"; transcript_id "ENST00000354900.7"; gene_name "LSR"; gene_status "KNOWN"; gene_type "protein_coding"; transcript_type "protein_coding"; transcript_status "KNOWN"; transcript_name "LSR-202"; talon_gene "50681"; talon_transcript "180999"; ccdsid "CCDS12449.1"; havana_transcript "OTTHUMT00000470184.1"; level "2"; protein_id "ENSP00000346976.2"; source "HAVANA"; tag "CCDS"; transcript_support_level "1";
chr19	HAVANA	exon	35248772	35249131	.	+	.	gene_id "ENSG00000105699.16"; transcript_id "ENST00000354900.7"; gene_type "protein_coding"; gene_status "KNOWN"; gene_name "LSR"; transcript_type "protein_coding"; transcript_status "KNOWN"; transcript_name "LSR-202"; exon_number "1"; exon_id "ENSE00001429811.2"; talon_gene "50681"; talon_transcript "180999"; talon_exon "837134"; ccdsid "CCDS12449.1"; exon_status "KNOWN"; level "2"; protein_id "ENSP00000346976.2"; source "HAVANA"; tag "CCDS";
chr19	ENSEMBL	exon	35250315	35250659	.	+	.	gene_id "ENSG00000105699.16"; transcript_id "ENST00000354900.7"; gene_type "protein_coding"; gene_status "KNOWN"; gene_name "LSR"; transcript_type "protein_coding"; transcript_status "KNOWN"; transcript_name "LSR-202"; exon_number "2"; exon_id "ENSE00003715981.1"; talon_gene "50681"; talon_transcript "180999"; talon_exon "837103"; ccdsid "CCDS12450.1"; exon_status "KNOWN"; level "3"; protein_id "ENSP00000480821.1"; source "ENSEMBL"; tag "CCDS";
chr19	ENSEMBL	exon	35258945	35259064	.	+	.	gene_id "ENSG00000105699.16"; transcript_id "ENST00000354900.7"; gene_type "protein_coding"; gene_status "KNOWN"; gene_name "LSR"; transcript_type "protein_coding"; transcript_status "KNOWN"; transcript_name "LSR-202"; exon_number "3"; exon_id "ENSE00003528449.1"; talon_gene "50681"; talon_transcript "180999"; talon_exon "837105"; ccdsid "CCDS12450.1"; exon_status "KNOWN"; level "3"; protein_id "ENSP00000480821.1"; source "ENSEMBL"; tag "CCDS";
chr19	ENSEMBL	exon	35262546	35262692	.	+	.	gene_id "ENSG00000105699.16"; transcript_id "ENST00000354900.7"; gene_type "protein_coding"; gene_status "KNOWN"; gene_name "LSR"; transcript_type "protein_coding"; transcript_status "KNOWN"; transcript_name "LSR-202"; exon_number "4"; exon_id "ENSE00000700290.1"; talon_gene "50681"; talon_transcript "180999"; talon_exon "837113"; ccdsid "CCDS12450.1"; exon_status "KNOWN"; level "3"; protein_id "ENSP00000480821.1"; source "ENSEMBL"; tag "CCDS";
chr19	ENSEMBL	exon	35266359	35266532	.	+	.	gene_id "ENSG00000105699.16"; transcript_id "ENST00000354900.7"; gene_type "protein_coding"; gene_status "KNOWN"; gene_name "LSR"; transcript_type "protein_coding"; transcript_status "KNOWN"; transcript_name "LSR-202"; exon_number "5"; exon_id "ENSE00000700289.1"; talon_gene "50681"; talon_transcript "180999"; talon_exon "837115"; ccdsid "CCDS12450.1"; exon_status "KNOWN"; level "3"; protein_id "ENSP00000480821.1"; source "ENSEMBL"; tag "CCDS";
chr19	ENSEMBL	exon	35266679	35266738	.	+	.	gene_id "ENSG00000105699.16"; transcript_id "ENST00000354900.7"; gene_type "protein_coding"; gene_status "KNOWN"; gene_name "LSR"; transcript_type "protein_coding"; transcript_status "KNOWN"; transcript_name "LSR-202"; exon_number "6"; exon_id "ENSE00000953266.1"; talon_gene "50681"; talon_transcript "180999"; talon_exon "837117"; ccdsid "CCDS12450.1"; exon_status "KNOWN"; level "3"; protein_id "ENSP00000480821.1"; source "ENSEMBL"; tag "CCDS";
chr19	HAVANA	exon	35266836	35266967	.	+	.	gene_id "ENSG00000105699.16"; transcript_id "ENST00000354900.7"; gene_type "protein_coding"; gene_status "KNOWN"; gene_name "LSR"; transcript_type "protein_coding"; transcript_status "KNOWN"; transcript_name "LSR-202"; exon_number "7"; exon_id "ENSE00000700288.1"; talon_gene "50681"; talon_transcript "180999"; talon_exon "837126"; ccdsid "CCDS12450.1"; exon_status "KNOWN"; level "2"; protein_id "ENSP00000354575.2"; source "HAVANA"; tag "CCDS";
chr19	ENSEMBL	exon	35267109	35267734	.	+	.	gene_id "ENSG00000105699.16"; transcript_id "ENST00000354900.7"; gene_type "protein_coding"; gene_status "KNOWN"; gene_name "LSR"; transcript_type "protein_coding"; transcript_status "KNOWN"; transcript_name "LSR-202"; exon_number "8"; exon_id "ENSE00000862773.1"; talon_gene "50681"; talon_transcript "180999"; talon_exon "837121"; ccdsid "CCDS12450.1"; exon_status "KNOWN"; level "3"; protein_id "ENSP00000480821.1"; source "ENSEMBL"; tag "CCDS";
chr19	HAVANA	exon	35267824	35267964	.	+	.	gene_id "ENSG00000105699.16"; transcript_id "ENST00000354900.7"; gene_type "protein_coding"; gene_status "KNOWN"; gene_name "LSR"; transcript_type "protein_coding"; transcript_status "KNOWN"; transcript_name "LSR-202"; exon_number "9"; exon_id "ENSE00003702119.1"; talon_gene "50681"; talon_transcript "180999"; talon_exon "837135"; ccdsid "CCDS12449.1"; exon_status "KNOWN"; level "2"; protein_id "ENSP00000346976.2"; source "HAVANA"; tag "CCDS";
chr19	TALON	transcript	35266496	35267934	.	+	.	gene_id "ENSG00000105699.16"; transcript_id "ENCODEHT000446843"; gene_name "LSR"; gene_status "KNOWN"; gene_type "protein_coding"; transcript_status "NOVEL"; transcript_name "ENCODEHT000446843"; talon_gene "50681"; talon_transcript "446843"; ISM-suffix_to_IDs "180994,180995,180996,180998,180999,181000,181001,181002,446728,446741,446761,446769,446779,446792,446800,446809,446811,446813,446818,446827,446837,446838"; ISM-suffix_transcript "TRUE"; ISM_to_IDs "180994,180995,180996,180998,180999,181000,181001,181002,446728,446741,446761,446769,446779,446792,446800,446809,446811,446813,446818,446827,446837,446838"; ISM_transcript "TRUE";
chr19	TALON	exon	35266496	35267734	.	+	.	gene_id "ENSG00000105699.16"; transcript_id "ENCODEHT000446843"; gene_type "protein_coding"; gene_status "KNOWN"; gene_name "LSR"; transcript_status "NOVEL"; transcript_name "ENCODEHT000446843"; exon_number "1"; exon_id "1216391"; talon_gene "50681"; talon_transcript "446843"; talon_exon "1216391"; exon_status "NOVEL";
chr19	HAVANA	exon	35267824	35267934	.	+	.	gene_id "ENSG00000105699.16"; transcript_id "ENCODEHT000446843"; gene_type "protein_coding"; gene_status "KNOWN"; gene_name "LSR"; transcript_status "NOVEL"; transcript_name "ENCODEHT000446843"; exon_number "2"; exon_id "ENSE00003724146.1"; talon_gene "50681"; talon_transcript "446843"; talon_exon "837144"; exon_status "KNOWN"; level "2"; protein_id "ENSP00000474797.2"; source "HAVANA"; tag "appris_alternative_2";
chr19	HAVANA	gene	35268978	35279810	.	+	.	gene_id "ENSG00000105698.15"; gene_name "USF2"; gene_status "KNOWN"; gene_type "protein_coding"; talon_gene "50684"; havana_gene "OTTHUMG00000183182.5"; level "2";
chr19	HAVANA	transcript	35268978	35279815	.	+	.	gene_id "ENSG00000105698.15"; transcript_id "ENST00000343550.9"; gene_name "USF2"; gene_status "KNOWN"; gene_type "protein_coding"; transcript_type "protein_coding"; transcript_status "KNOWN"; transcript_name "USF2-202"; talon_gene "50684"; talon_transcript "181009"; ccdsid "CCDS12453.1"; havana_transcript "OTTHUMT00000465523.1"; level "2"; protein_id "ENSP00000340633.4"; source "HAVANA"; tag "CCDS"; transcript_support_level "1";
chr19	HAVANA	exon	35268978	35269163	.	+	.	gene_id "ENSG00000105698.15"; transcript_id "ENST00000343550.9"; gene_type "protein_coding"; gene_status "KNOWN"; gene_name "USF2"; transcript_type "protein_coding"; transcript_status "KNOWN"; transcript_name "USF2-202"; exon_number "1"; exon_id "ENSE00001183636.4"; talon_gene "50684"; talon_transcript "181009"; talon_exon "837163"; ccdsid "CCDS12453.1"; exon_status "KNOWN"; level "2"; protein_id "ENSP00000340633.4"; source "HAVANA"; tag "CCDS";
chr19	HAVANA	exon	35269446	35269492	.	+	.	gene_id "ENSG00000105698.15"; transcript_id "ENST00000343550.9"; gene_type "protein_coding"; gene_status "KNOWN"; gene_name "USF2"; transcript_type "protein_coding"; transcript_status "KNOWN"; transcript_name "USF2-202"; exon_number "2"; exon_id "ENSE00003557226.1"; talon_gene "50684"; talon_transcript "181009"; talon_exon "837165"; ccdsid "CCDS12453.1"; exon_status "KNOWN"; level "2"; protein_id "ENSP00000340633.4"; source "HAVANA"; tag "CCDS";
chr19	HAVANA	exon	35269581	35269699	.	+	.	gene_id "ENSG00000105698.15"; transcript_id "ENST00000343550.9"; gene_type "protein_coding"; gene_status "KNOWN"; gene_name "USF2"; transcript_type "protein_coding"; transcript_status "KNOWN"; transcript_name "USF2-202"; exon_number "3"; exon_id "ENSE00000700284.1"; talon_gene "50684"; talon_transcript "181009"; talon_exon "837167"; ccdsid "CCDS12453.1"; exon_status "KNOWN"; level "2"; protein_id "ENSP00000340633.4"; source "HAVANA"; tag "CCDS";
chr19	HAVANA	exon	35270447	35270597	.	+	.	gene_id "ENSG00000105698.15"; transcript_id "ENST00000343550.9"; gene_type "protein_coding"; gene_status "KNOWN"; gene_name "USF2"; transcript_type "protein_coding"; transcript_status "KNOWN"; transcript_name "USF2-202"; exon_number "4"; exon_id "ENSE00000700282.1"; talon_gene "50684"; talon_transcript "181009"; talon_exon "837169"; ccdsid "CCDS12453.1"; exon_status "KNOWN"; level "2"; protein_id "ENSP00000340633.4"; source "HAVANA"; tag "CCDS";
chr19	HAVANA	exon	35270718	35270805	.	+	.	gene_id "ENSG00000105698.15"; transcript_id "ENST00000343550.9"; gene_type "protein_coding"; gene_status "KNOWN"; gene_name "USF2"; transcript_type "protein_coding"; transcript_status "KNOWN"; transcript_name "USF2-202"; exon_number "5"; exon_id "ENSE00003468240.1"; talon_gene "50684"; talon_transcript "181009"; talon_exon "837171"; ccdsid "CCDS12453.1"; exon_status "KNOWN"; level "2"; protein_id "ENSP00000340633.4"; source "HAVANA"; tag "CCDS";
chr19	HAVANA	exon	35271083	35271141	.	+	.	gene_id "ENSG00000105698.15"; transcript_id "ENST00000343550.9"; gene_type "protein_coding"; gene_status "KNOWN"; gene_name "USF2"; transcript_type "protein_coding"; transcript_status "KNOWN"; transcript_name "USF2-202"; exon_number "6"; exon_id "ENSE00003607749.1"; talon_gene "50684"; talon_transcript "181009"; talon_exon "837173"; ccdsid "CCDS12453.1"; exon_status "KNOWN"; level "2"; protein_id "ENSP00000340633.4"; source "HAVANA"; tag "CCDS";
chr19	HAVANA	exon	35278698	35278792	.	+	.	gene_id "ENSG00000105698.15"; transcript_id "ENST00000343550.9"; gene_type "protein_coding"; gene_status "KNOWN"; gene_name "USF2"; transcript_type "protein_coding"; transcript_status "KNOWN"; transcript_name "USF2-202"; exon_number "7"; exon_id "ENSE00003519034.1"; talon_gene "50684"; talon_transcript "181009"; talon_exon "837175"; ccdsid "CCDS12453.1"; exon_status "KNOWN"; level "2"; protein_id "ENSP00000340633.4"; source "HAVANA"; tag "CCDS";
chr19	HAVANA	exon	35278946	35279074	.	+	.	gene_id "ENSG00000105698.15"; transcript_id "ENST00000343550.9"; gene_type "protein_coding"; gene_status "KNOWN"; gene_name "USF2"; transcript_type "protein_coding"; transcript_status "KNOWN"; transcript_name "USF2-202"; exon_number "8"; exon_id "ENSE00003692874.1"; talon_gene "50684"; talon_transcript "181009"; talon_exon "837177"; ccdsid "CCDS12453.1"; exon_status "KNOWN"; level "2"; protein_id "ENSP00000340633.4"; source "HAVANA"; tag "CCDS";
chr19	HAVANA	exon	35279167	35279815	.	+	.	gene_id "ENSG00000105698.15"; transcript_id "ENST00000343550.9"; gene_type "protein_coding"; gene_status "KNOWN"; gene_name "USF2"; transcript_type "protein_coding"; transcript_status "KNOWN"; transcript_name "USF2-202"; exon_number "9"; exon_id "ENSE00001057047.5"; talon_gene "50684"; talon_transcript "181009"; talon_exon "837179"; ccdsid "CCDS12453.1"; exon_status "KNOWN"; level "2"; protein_id "ENSP00000340633.4"; source "HAVANA"; tag "CCDS";
chr19	HAVANA	transcript	35269065	35279812	.	+	.	gene_id "ENSG00000105698.15"; transcript_id "ENST00000222305.7"; gene_name "USF2"; gene_status "KNOWN"; gene_type "protein_coding"; transcript_type "protein_coding"; transcript_status "KNOWN"; transcript_name "USF2-201"; talon_gene "50684"; talon_transcript "181010"; ccdsid "CCDS12452.1"; havana_transcript "OTTHUMT00000466056.1"; level "2"; protein_id "ENSP00000222305.2"; source "HAVANA"; tag "CCDS"; transcript_support_level "1";
chr19	HAVANA	exon	35269065	35269163	.	+	.	gene_id "ENSG00000105698.15"; transcript_id "ENST00000222305.7"; gene_type "protein_coding"; gene_status "KNOWN"; gene_name "USF2"; transcript_type "protein_coding"; transcript_status "KNOWN"; transcript_name "USF2-201"; exon_number "1"; exon_id "ENSE00003113464.1"; talon_gene "50684"; talon_transcript "181010"; talon_exon "837180"; ccdsid "CCDS12452.1"; exon_status "KNOWN"; level "2"; protein_id "ENSP00000222305.2"; source "HAVANA"; tag "CCDS";
chr19	HAVANA	exon	35269446	35269492	.	+	.	gene_id "ENSG00000105698.15"; transcript_id "ENST00000222305.7"; gene_type "protein_coding"; gene_status "KNOWN"; gene_name "USF2"; transcript_type "protein_coding"; transcript_status "KNOWN"; transcript_name "USF2-201"; exon_number "2"; exon_id "ENSE00003557226.1"; talon_gene "50684"; talon_transcript "181010"; talon_exon "837165"; ccdsid "CCDS12453.1"; exon_status "KNOWN"; level "2"; protein_id "ENSP00000340633.4"; source "HAVANA"; tag "CCDS";
chr19	HAVANA	exon	35269581	35269699	.	+	.	gene_id "ENSG00000105698.15"; transcript_id "ENST00000222305.7"; gene_type "protein_coding"; gene_status "KNOWN"; gene_name "USF2"; transcript_type "protein_coding"; transcript_status "KNOWN"; transcript_name "USF2-201"; exon_number "3"; exon_id "ENSE00000700284.1"; talon_gene "50684"; talon_transcript "181010"; talon_exon "837167"; ccdsid "CCDS12453.1"; exon_status "KNOWN"; level "2"; protein_id "ENSP00000340633.4"; source "HAVANA"; tag "CCDS";
chr19	HAVANA	exon	35269803	35270003	.	+	.	gene_id "ENSG00000105698.15"; transcript_id "ENST00000222305.7"; gene_type "protein_coding"; gene_status "KNOWN"; gene_name "USF2"; transcript_type "protein_coding"; transcript_status "KNOWN"; transcript_name "USF2-201"; exon_number "4"; exon_id "ENSE00003515656.1"; talon_gene "50684"; talon_transcript "181010"; talon_exon "837182"; ccdsid "CCDS12452.1"; exon_status "KNOWN"; level "2"; protein_id "ENSP00000222305.2"; source "HAVANA"; tag "CCDS";
chr19	HAVANA	exon	35270447	35270597	.	+	.	gene_id "ENSG00000105698.15"; transcript_id "ENST00000222305.7"; gene_type "protein_coding"; gene_status "KNOWN"; gene_name "USF2"; transcript_type "protein_coding"; transcript_status "KNOWN"; transcript_name "USF2-201"; exon_number "5"; exon_id "ENSE00000700282.1"; talon_gene "50684"; talon_transcript "181010"; talon_exon "837169"; ccdsid "CCDS12453.1"; exon_status "KNOWN"; level "2"; protein_id "ENSP00000340633.4"; source "HAVANA"; tag "CCDS";
chr19	HAVANA	exon	35270718	35270805	.	+	.	gene_id "ENSG00000105698.15"; transcript_id "ENST00000222305.7"; gene_type "protein_coding"; gene_status "KNOWN"; gene_name "USF2"; transcript_type "protein_coding"; transcript_status "KNOWN"; transcript_name "USF2-201"; exon_number "6"; exon_id "ENSE00003468240.1"; talon_gene "50684"; talon_transcript "181010"; talon_exon "837171"; ccdsid "CCDS12453.1"; exon_status "KNOWN"; level "2"; protein_id "ENSP00000340633.4"; source "HAVANA"; tag "CCDS";
chr19	HAVANA	exon	35271083	35271141	.	+	.	gene_id "ENSG00000105698.15"; transcript_id "ENST00000222305.7"; gene_type "protein_coding"; gene_status "KNOWN"; gene_name "USF2"; transcript_type "protein_coding"; transcript_status "KNOWN"; transcript_name "USF2-201"; exon_number "7"; exon_id "ENSE00003607749.1"; talon_gene "50684"; talon_transcript "181010"; talon_exon "837173"; ccdsid "CCDS12453.1"; exon_status "KNOWN"; level "2"; protein_id "ENSP00000340633.4"; source "HAVANA"; tag "CCDS";
chr19	HAVANA	exon	35278698	35278792	.	+	.	gene_id "ENSG00000105698.15"; transcript_id "ENST00000222305.7"; gene_type "protein_coding"; gene_status "KNOWN"; gene_name "USF2"; transcript_type "protein_coding"; transcript_status "KNOWN"; transcript_name "USF2-201"; exon_number "8"; exon_id "ENSE00003519034.1"; talon_gene "50684"; talon_transcript "181010"; talon_exon "837175"; ccdsid "CCDS12453.1"; exon_status "KNOWN"; level "2"; protein_id "ENSP00000340633.4"; source "HAVANA"; tag "CCDS";
chr19	HAVANA	exon	35278946	35279074	.	+	.	gene_id "ENSG00000105698.15"; transcript_id "ENST00000222305.7"; gene_type "protein_coding"; gene_status "KNOWN"; gene_name "USF2"; transcript_type "protein_coding"; transcript_status "KNOWN"; transcript_name "USF2-201"; exon_number "9"; exon_id "ENSE00003692874.1"; talon_gene "50684"; talon_transcript "181010"; talon_exon "837177"; ccdsid "CCDS12453.1"; exon_status "KNOWN"; level "2"; protein_id "ENSP00000340633.4"; source "HAVANA"; tag "CCDS";
chr19	HAVANA	exon	35279167	35279812	.	+	.	gene_id "ENSG00000105698.15"; transcript_id "ENST00000222305.7"; gene_type "protein_coding"; gene_status "KNOWN"; gene_name "USF2"; transcript_type "protein_coding"; transcript_status "KNOWN"; transcript_name "USF2-201"; exon_number "10"; exon_id "ENSE00003188698.1"; talon_gene "50684"; talon_transcript "181010"; talon_exon "837184"; ccdsid "CCDS12452.1"; exon_status "KNOWN"; level "2"; protein_id "ENSP00000222305.2"; source "HAVANA"; tag "CCDS";
chr19	HAVANA	transcript	35269108	35279308	.	+	.	gene_id "ENSG00000105698.15"; transcript_id "ENST00000594064.5"; gene_name "USF2"; gene_status "KNOWN"; gene_type "protein_coding"; transcript_type "protein_coding"; transcript_status "KNOWN"; transcript_name "USF2-205"; talon_gene "50684"; talon_transcript "181014"; havana_transcript "OTTHUMT00000466058.2"; level "2"; protein_id "ENSP00000471511.1"; source "HAVANA"; tag "basic"; transcript_support_level "2";
chr19	HAVANA	exon	35269108	35269163	.	+	.	gene_id "ENSG00000105698.15"; transcript_id "ENST00000594064.5"; gene_type "protein_coding"; gene_status "KNOWN"; gene_name "USF2"; transcript_type "protein_coding"; transcript_status "KNOWN"; transcript_name "USF2-205"; exon_number "1"; exon_id "ENSE00003706386.1"; talon_gene "50684"; talon_transcript "181014"; talon_exon "837192"; exon_status "KNOWN"; level "2"; protein_id "ENSP00000477020.1"; source "HAVANA"; tag "retained_intron_CDS";
chr19	HAVANA	exon	35269446	35269492	.	+	.	gene_id "ENSG00000105698.15"; transcript_id "ENST00000594064.5"; gene_type "protein_coding"; gene_status "KNOWN"; gene_name "USF2"; transcript_type "protein_coding"; transcript_status "KNOWN"; transcript_name "USF2-205"; exon_number "2"; exon_id "ENSE00003557226.1"; talon_gene "50684"; talon_transcript "181014"; talon_exon "837165"; ccdsid "CCDS12453.1"; exon_status "KNOWN"; level "2"; protein_id "ENSP00000340633.4"; source "HAVANA"; tag "CCDS";
chr19	HAVANA	exon	35269581	35269699	.	+	.	gene_id "ENSG00000105698.15"; transcript_id "ENST00000594064.5"; gene_type "protein_coding"; gene_status "KNOWN"; gene_name "USF2"; transcript_type "protein_coding"; transcript_status "KNOWN"; transcript_name "USF2-205"; exon_number "3"; exon_id "ENSE00000700284.1"; talon_gene "50684"; talon_transcript "181014"; talon_exon "837167"; ccdsid "CCDS12453.1"; exon_status "KNOWN"; level "2"; protein_id "ENSP00000340633.4"; source "HAVANA"; tag "CCDS";
chr19	HAVANA	exon	35269803	35270003	.	+	.	gene_id "ENSG00000105698.15"; transcript_id "ENST00000594064.5"; gene_type "protein_coding"; gene_status "KNOWN"; gene_name "USF2"; transcript_type "protein_coding"; transcript_status "KNOWN"; transcript_name "USF2-205"; exon_number "4"; exon_id "ENSE00003515656.1"; talon_gene "50684"; talon_transcript "181014"; talon_exon "837182"; ccdsid "CCDS12452.1"; exon_status "KNOWN"; level "2"; protein_id "ENSP00000222305.2"; source "HAVANA"; tag "CCDS";
chr19	HAVANA	exon	35270447	35270597	.	+	.	gene_id "ENSG00000105698.15"; transcript_id "ENST00000594064.5"; gene_type "protein_coding"; gene_status "KNOWN"; gene_name "USF2"; transcript_type "protein_coding"; transcript_status "KNOWN"; transcript_name "USF2-205"; exon_number "5"; exon_id "ENSE00000700282.1"; talon_gene "50684"; talon_transcript "181014"; talon_exon "837169"; ccdsid "CCDS12453.1"; exon_status "KNOWN"; level "2"; protein_id "ENSP00000340633.4"; source "HAVANA"; tag "CCDS";
chr19	HAVANA	exon	35270718	35270805	.	+	.	gene_id "ENSG00000105698.15"; transcript_id "ENST00000594064.5"; gene_type "protein_coding"; gene_status "KNOWN"; gene_name "USF2"; transcript_type "protein_coding"; transcript_status "KNOWN"; transcript_name "USF2-205"; exon_number "6"; exon_id "ENSE00003468240.1"; talon_gene "50684"; talon_transcript "181014"; talon_exon "837171"; ccdsid "CCDS12453.1"; exon_status "KNOWN"; level "2"; protein_id "ENSP00000340633.4"; source "HAVANA"; tag "CCDS";
chr19	HAVANA	exon	35271083	35271141	.	+	.	gene_id "ENSG00000105698.15"; transcript_id "ENST00000594064.5"; gene_type "protein_coding"; gene_status "KNOWN"; gene_name "USF2"; transcript_type "protein_coding"; transcript_status "KNOWN"; transcript_name "USF2-205"; exon_number "7"; exon_id "ENSE00003607749.1"; talon_gene "50684"; talon_transcript "181014"; talon_exon "837173"; ccdsid "CCDS12453.1"; exon_status "KNOWN"; level "2"; protein_id "ENSP00000340633.4"; source "HAVANA"; tag "CCDS";
chr19	HAVANA	exon	35278698	35278792	.	+	.	gene_id "ENSG00000105698.15"; transcript_id "ENST00000594064.5"; gene_type "protein_coding"; gene_status "KNOWN"; gene_name "USF2"; transcript_type "protein_coding"; transcript_status "KNOWN"; transcript_name "USF2-205"; exon_number "8"; exon_id "ENSE00003519034.1"; talon_gene "50684"; talon_transcript "181014"; talon_exon "837175"; ccdsid "CCDS12453.1"; exon_status "KNOWN"; level "2"; protein_id "ENSP00000340633.4"; source "HAVANA"; tag "CCDS";
chr19	HAVANA	exon	35278946	35279308	.	+	.	gene_id "ENSG00000105698.15"; transcript_id "ENST00000594064.5"; gene_type "protein_coding"; gene_status "KNOWN"; gene_name "USF2"; transcript_type "protein_coding"; transcript_status "KNOWN"; transcript_name "USF2-205"; exon_number "9"; exon_id "ENSE00003107568.1"; talon_gene "50684"; talon_transcript "181014"; talon_exon "837195"; exon_status "KNOWN"; level "2"; protein_id "ENSP00000471511.1"; source "HAVANA"; tag "basic";
chr19	HAVANA	transcript	35269115	35270097	.	+	.	gene_id "ENSG00000105698.15"; transcript_id "ENST00000598058.1"; gene_name "USF2"; gene_status "KNOWN"; gene_type "protein_coding"; transcript_type "protein_coding"; transcript_status "KNOWN"; transcript_name "USF2-210"; talon_gene "50684"; talon_transcript "181015"; havana_transcript "OTTHUMT00000466059.2"; level "2"; protein_id "ENSP00000469585.1"; source "HAVANA"; tag "mRNA_start_NF"; transcript_support_level "2";
chr19	HAVANA	exon	35269115	35269163	.	+	.	gene_id "ENSG00000105698.15"; transcript_id "ENST00000598058.1"; gene_type "protein_coding"; gene_status "KNOWN"; gene_name "USF2"; transcript_type "protein_coding"; transcript_status "KNOWN"; transcript_name "USF2-210"; exon_number "1"; exon_id "ENSE00003112776.1"; talon_gene "50684"; talon_transcript "181015"; talon_exon "837196"; exon_status "KNOWN"; level "2"; protein_id "ENSP00000469585.1"; source "HAVANA"; tag "mRNA_start_NF";
chr19	HAVANA	exon	35269446	35269492	.	+	.	gene_id "ENSG00000105698.15"; transcript_id "ENST00000598058.1"; gene_type "protein_coding"; gene_status "KNOWN"; gene_name "USF2"; transcript_type "protein_coding"; transcript_status "KNOWN"; transcript_name "USF2-210"; exon_number "2"; exon_id "ENSE00003557226.1"; talon_gene "50684"; talon_transcript "181015"; talon_exon "837165"; ccdsid "CCDS12453.1"; exon_status "KNOWN"; level "2"; protein_id "ENSP00000340633.4"; source "HAVANA"; tag "CCDS";
chr19	HAVANA	exon	35269581	35269699	.	+	.	gene_id "ENSG00000105698.15"; transcript_id "ENST00000598058.1"; gene_type "protein_coding"; gene_status "KNOWN"; gene_name "USF2"; transcript_type "protein_coding"; transcript_status "KNOWN"; transcript_name "USF2-210"; exon_number "3"; exon_id "ENSE00000700284.1"; talon_gene "50684"; talon_transcript "181015"; talon_exon "837167"; ccdsid "CCDS12453.1"; exon_status "KNOWN"; level "2"; protein_id "ENSP00000340633.4"; source "HAVANA"; tag "CCDS";
chr19	HAVANA	exon	35269803	35270097	.	+	.	gene_id "ENSG00000105698.15"; transcript_id "ENST00000598058.1"; gene_type "protein_coding"; gene_status "KNOWN"; gene_name "USF2"; transcript_type "protein_coding"; transcript_status "KNOWN"; transcript_name "USF2-210"; exon_number "4"; exon_id "ENSE00003180336.1"; talon_gene "50684"; talon_transcript "181015"; talon_exon "837197"; exon_status "KNOWN"; level "2"; protein_id "ENSP00000469585.1"; source "HAVANA"; tag "mRNA_start_NF";
chr19	TALON	transcript	35269601	35279821	.	+	.	gene_id "ENSG00000105698.15"; transcript_id "ENCODEHT000447193"; gene_name "USF2"; gene_status "KNOWN"; gene_type "protein_coding"; transcript_status "NOVEL"; transcript_name "ENCODEHT000447193"; talon_gene "50684"; talon_transcript "447193"; ISM-suffix_to_IDs "181010,447166"; ISM-suffix_transcript "TRUE"; ISM_to_IDs "181010,447166"; ISM_transcript "TRUE";
chr19	HAVANA	exon	35269601	35269699	.	+	.	gene_id "ENSG00000105698.15"; transcript_id "ENCODEHT000447193"; gene_type "protein_coding"; gene_status "KNOWN"; gene_name "USF2"; transcript_status "NOVEL"; transcript_name "ENCODEHT000447193"; exon_number "1"; exon_id "ENSE00003709780.1"; talon_gene "50684"; talon_transcript "447193"; talon_exon "837201"; exon_status "KNOWN"; level "2"; source "HAVANA";
chr19	HAVANA	exon	35269803	35270003	.	+	.	gene_id "ENSG00000105698.15"; transcript_id "ENCODEHT000447193"; gene_type "protein_coding"; gene_status "KNOWN"; gene_name "USF2"; transcript_status "NOVEL"; transcript_name "ENCODEHT000447193"; exon_number "2"; exon_id "ENSE00003515656.1"; talon_gene "50684"; talon_transcript "447193"; talon_exon "837182"; ccdsid "CCDS12452.1"; exon_status "KNOWN"; level "2"; protein_id "ENSP00000222305.2"; source "HAVANA"; tag "CCDS";
chr19	HAVANA	exon	35270447	35270597	.	+	.	gene_id "ENSG00000105698.15"; transcript_id "ENCODEHT000447193"; gene_type "protein_coding"; gene_status "KNOWN"; gene_name "USF2"; transcript_status "NOVEL"; transcript_name "ENCODEHT000447193"; exon_number "3"; exon_id "ENSE00000700282.1"; talon_gene "50684"; talon_transcript "447193"; talon_exon "837169"; ccdsid "CCDS12453.1"; exon_status "KNOWN"; level "2"; protein_id "ENSP00000340633.4"; source "HAVANA"; tag "CCDS";
chr19	HAVANA	exon	35270718	35270805	.	+	.	gene_id "ENSG00000105698.15"; transcript_id "ENCODEHT000447193"; gene_type "protein_coding"; gene_status "KNOWN"; gene_name "USF2"; transcript_status "NOVEL"; transcript_name "ENCODEHT000447193"; exon_number "4"; exon_id "ENSE00003468240.1"; talon_gene "50684"; talon_transcript "447193"; talon_exon "837171"; ccdsid "CCDS12453.1"; exon_status "KNOWN"; level "2"; protein_id "ENSP00000340633.4"; source "HAVANA"; tag "CCDS";
chr19	HAVANA	exon	35271083	35271141	.	+	.	gene_id "ENSG00000105698.15"; transcript_id "ENCODEHT000447193"; gene_type "protein_coding"; gene_status "KNOWN"; gene_name "USF2"; transcript_status "NOVEL"; transcript_name "ENCODEHT000447193"; exon_number "5"; exon_id "ENSE00003607749.1"; talon_gene "50684"; talon_transcript "447193"; talon_exon "837173"; ccdsid "CCDS12453.1"; exon_status "KNOWN"; level "2"; protein_id "ENSP00000340633.4"; source "HAVANA"; tag "CCDS";
chr19	HAVANA	exon	35278698	35278792	.	+	.	gene_id "ENSG00000105698.15"; transcript_id "ENCODEHT000447193"; gene_type "protein_coding"; gene_status "KNOWN"; gene_name "USF2"; transcript_status "NOVEL"; transcript_name "ENCODEHT000447193"; exon_number "6"; exon_id "ENSE00003519034.1"; talon_gene "50684"; talon_transcript "447193"; talon_exon "837175"; ccdsid "CCDS12453.1"; exon_status "KNOWN"; level "2"; protein_id "ENSP00000340633.4"; source "HAVANA"; tag "CCDS";
chr19	HAVANA	exon	35278946	35279074	.	+	.	gene_id "ENSG00000105698.15"; transcript_id "ENCODEHT000447193"; gene_type "protein_coding"; gene_status "KNOWN"; gene_name "USF2"; transcript_status "NOVEL"; transcript_name "ENCODEHT000447193"; exon_number "7"; exon_id "ENSE00003692874.1"; talon_gene "50684"; talon_transcript "447193"; talon_exon "837177"; ccdsid "CCDS12453.1"; exon_status "KNOWN"; level "2"; protein_id "ENSP00000340633.4"; source "HAVANA"; tag "CCDS";
chr19	HAVANA	exon	35279167	35279821	.	+	.	gene_id "ENSG00000105698.15"; transcript_id "ENCODEHT000447193"; gene_type "protein_coding"; gene_status "KNOWN"; gene_name "USF2"; transcript_status "NOVEL"; transcript_name "ENCODEHT000447193"; exon_number "8"; exon_id "ENSE00003708603.1"; talon_gene "50684"; talon_transcript "447193"; talon_exon "837203"; exon_status "KNOWN"; level "2"; source "HAVANA";
chr19	TALON	transcript	35269601	35279667	.	+	.	gene_id "ENSG00000105698.15"; transcript_id "ENCODEHT000447223"; gene_name "USF2"; gene_status "KNOWN"; gene_type "protein_coding"; transcript_status "NOVEL"; transcript_name "ENCODEHT000447223"; talon_gene "50684"; talon_transcript "447223"; ISM-suffix_to_IDs "181010,447166,447193"; ISM-suffix_transcript "TRUE"; ISM_to_IDs "181010,447166,447193"; ISM_transcript "TRUE";
chr19	TALON	exon	35269601	35270003	.	+	.	gene_id "ENSG00000105698.15"; transcript_id "ENCODEHT000447223"; gene_type "protein_coding"; gene_status "KNOWN"; gene_name "USF2"; transcript_status "NOVEL"; transcript_name "ENCODEHT000447223"; exon_number "1"; exon_id "1216800"; talon_gene "50684"; talon_transcript "447223"; talon_exon "1216800"; exon_status "NOVEL";
chr19	HAVANA	exon	35270447	35270597	.	+	.	gene_id "ENSG00000105698.15"; transcript_id "ENCODEHT000447223"; gene_type "protein_coding"; gene_status "KNOWN"; gene_name "USF2"; transcript_status "NOVEL"; transcript_name "ENCODEHT000447223"; exon_number "2"; exon_id "ENSE00000700282.1"; talon_gene "50684"; talon_transcript "447223"; talon_exon "837169"; ccdsid "CCDS12453.1"; exon_status "KNOWN"; level "2"; protein_id "ENSP00000340633.4"; source "HAVANA"; tag "CCDS";
chr19	HAVANA	exon	35270718	35270805	.	+	.	gene_id "ENSG00000105698.15"; transcript_id "ENCODEHT000447223"; gene_type "protein_coding"; gene_status "KNOWN"; gene_name "USF2"; transcript_status "NOVEL"; transcript_name "ENCODEHT000447223"; exon_number "3"; exon_id "ENSE00003468240.1"; talon_gene "50684"; talon_transcript "447223"; talon_exon "837171"; ccdsid "CCDS12453.1"; exon_status "KNOWN"; level "2"; protein_id "ENSP00000340633.4"; source "HAVANA"; tag "CCDS";
chr19	HAVANA	exon	35271083	35271141	.	+	.	gene_id "ENSG00000105698.15"; transcript_id "ENCODEHT000447223"; gene_type "protein_coding"; gene_status "KNOWN"; gene_name "USF2"; transcript_status "NOVEL"; transcript_name "ENCODEHT000447223"; exon_number "4"; exon_id "ENSE00003607749.1"; talon_gene "50684"; talon_transcript "447223"; talon_exon "837173"; ccdsid "CCDS12453.1"; exon_status "KNOWN"; level "2"; protein_id "ENSP00000340633.4"; source "HAVANA"; tag "CCDS";
chr19	HAVANA	exon	35278698	35278792	.	+	.	gene_id "ENSG00000105698.15"; transcript_id "ENCODEHT000447223"; gene_type "protein_coding"; gene_status "KNOWN"; gene_name "USF2"; transcript_status "NOVEL"; transcript_name "ENCODEHT000447223"; exon_number "5"; exon_id "ENSE00003519034.1"; talon_gene "50684"; talon_transcript "447223"; talon_exon "837175"; ccdsid "CCDS12453.1"; exon_status "KNOWN"; level "2"; protein_id "ENSP00000340633.4"; source "HAVANA"; tag "CCDS";
chr19	HAVANA	exon	35278946	35279074	.	+	.	gene_id "ENSG00000105698.15"; transcript_id "ENCODEHT000447223"; gene_type "protein_coding"; gene_status "KNOWN"; gene_name "USF2"; transcript_status "NOVEL"; transcript_name "ENCODEHT000447223"; exon_number "6"; exon_id "ENSE00003692874.1"; talon_gene "50684"; talon_transcript "447223"; talon_exon "837177"; ccdsid "CCDS12453.1"; exon_status "KNOWN"; level "2"; protein_id "ENSP00000340633.4"; source "HAVANA"; tag "CCDS";
chr19	HAVANA	exon	35279167	35279667	.	+	.	gene_id "ENSG00000105698.15"; transcript_id "ENCODEHT000447223"; gene_type "protein_coding"; gene_status "KNOWN"; gene_name "USF2"; transcript_status "NOVEL"; transcript_name "ENCODEHT000447223"; exon_number "7"; exon_id "ENSE00003082361.1"; talon_gene "50684"; talon_transcript "447223"; talon_exon "837208"; exon_status "KNOWN"; level "2"; protein_id "ENSP00000469364.2"; source "HAVANA"; tag "mRNA_start_NF";
chr19	TALON	transcript	35270263	35279810	.	+	.	gene_id "ENSG00000105698.15"; transcript_id "ENCODEHT000447240"; gene_name "USF2"; gene_status "KNOWN"; gene_type "protein_coding"; transcript_status "NOVEL"; transcript_name "ENCODEHT000447240"; talon_gene "50684"; talon_transcript "447240"; ISM-suffix_to_IDs "181009,181010,181017,447166,447171,447193,447201,447223"; ISM-suffix_transcript "TRUE"; ISM_to_IDs "181009,181010,181017,447166,447171,447193,447201,447223"; ISM_transcript "TRUE";
chr19	HAVANA	exon	35270263	35270597	.	+	.	gene_id "ENSG00000105698.15"; transcript_id "ENCODEHT000447240"; gene_type "protein_coding"; gene_status "KNOWN"; gene_name "USF2"; transcript_status "NOVEL"; transcript_name "ENCODEHT000447240"; exon_number "1"; exon_id "ENSE00003089599.1"; talon_gene "50684"; talon_transcript "447240"; talon_exon "837204"; exon_status "KNOWN"; level "2"; protein_id "ENSP00000471775.1"; source "HAVANA"; tag "mRNA_end_NF";
chr19	HAVANA	exon	35270718	35270805	.	+	.	gene_id "ENSG00000105698.15"; transcript_id "ENCODEHT000447240"; gene_type "protein_coding"; gene_status "KNOWN"; gene_name "USF2"; transcript_status "NOVEL"; transcript_name "ENCODEHT000447240"; exon_number "2"; exon_id "ENSE00003468240.1"; talon_gene "50684"; talon_transcript "447240"; talon_exon "837171"; ccdsid "CCDS12453.1"; exon_status "KNOWN"; level "2"; protein_id "ENSP00000340633.4"; source "HAVANA"; tag "CCDS";
chr19	HAVANA	exon	35271083	35271141	.	+	.	gene_id "ENSG00000105698.15"; transcript_id "ENCODEHT000447240"; gene_type "protein_coding"; gene_status "KNOWN"; gene_name "USF2"; transcript_status "NOVEL"; transcript_name "ENCODEHT000447240"; exon_number "3"; exon_id "ENSE00003607749.1"; talon_gene "50684"; talon_transcript "447240"; talon_exon "837173"; ccdsid "CCDS12453.1"; exon_status "KNOWN"; level "2"; protein_id "ENSP00000340633.4"; source "HAVANA"; tag "CCDS";
chr19	HAVANA	exon	35278698	35278792	.	+	.	gene_id "ENSG00000105698.15"; transcript_id "ENCODEHT000447240"; gene_type "protein_coding"; gene_status "KNOWN"; gene_name "USF2"; transcript_status "NOVEL"; transcript_name "ENCODEHT000447240"; exon_number "4"; exon_id "ENSE00003519034.1"; talon_gene "50684"; talon_transcript "447240"; talon_exon "837175"; ccdsid "CCDS12453.1"; exon_status "KNOWN"; level "2"; protein_id "ENSP00000340633.4"; source "HAVANA"; tag "CCDS";
chr19	HAVANA	exon	35278946	35279074	.	+	.	gene_id "ENSG00000105698.15"; transcript_id "ENCODEHT000447240"; gene_type "protein_coding"; gene_status "KNOWN"; gene_name "USF2"; transcript_status "NOVEL"; transcript_name "ENCODEHT000447240"; exon_number "5"; exon_id "ENSE00003692874.1"; talon_gene "50684"; talon_transcript "447240"; talon_exon "837177"; ccdsid "CCDS12453.1"; exon_status "KNOWN"; level "2"; protein_id "ENSP00000340633.4"; source "HAVANA"; tag "CCDS";
chr19	HAVANA	exon	35279167	35279810	.	+	.	gene_id "ENSG00000105698.15"; transcript_id "ENCODEHT000447240"; gene_type "protein_coding"; gene_status "KNOWN"; gene_name "USF2"; transcript_status "NOVEL"; transcript_name "ENCODEHT000447240"; exon_number "6"; exon_id "ENSE00003079554.1"; talon_gene "50684"; talon_transcript "447240"; talon_exon "837220"; exon_status "KNOWN"; level "2"; source "HAVANA";
chr19	HAVANA	transcript	35270450	35279667	.	+	.	gene_id "ENSG00000105698.15"; transcript_id "ENST00000599471.5"; gene_name "USF2"; gene_status "KNOWN"; gene_type "protein_coding"; transcript_type "protein_coding"; transcript_status "KNOWN"; transcript_name "USF2-211"; talon_gene "50684"; talon_transcript "181019"; havana_transcript "OTTHUMT00000466062.2"; level "2"; protein_id "ENSP00000469364.2"; source "HAVANA"; tag "mRNA_start_NF"; transcript_support_level "3";
chr19	HAVANA	exon	35270450	35270597	.	+	.	gene_id "ENSG00000105698.15"; transcript_id "ENST00000599471.5"; gene_type "protein_coding"; gene_status "KNOWN"; gene_name "USF2"; transcript_type "protein_coding"; transcript_status "KNOWN"; transcript_name "USF2-211"; exon_number "1"; exon_id "ENSE00003104067.1"; talon_gene "50684"; talon_transcript "181019"; talon_exon "837206"; exon_status "KNOWN"; level "2"; protein_id "ENSP00000469364.2"; source "HAVANA"; tag "mRNA_start_NF";
chr19	HAVANA	exon	35270718	35270805	.	+	.	gene_id "ENSG00000105698.15"; transcript_id "ENST00000599471.5"; gene_type "protein_coding"; gene_status "KNOWN"; gene_name "USF2"; transcript_type "protein_coding"; transcript_status "KNOWN"; transcript_name "USF2-211"; exon_number "2"; exon_id "ENSE00003468240.1"; talon_gene "50684"; talon_transcript "181019"; talon_exon "837171"; ccdsid "CCDS12453.1"; exon_status "KNOWN"; level "2"; protein_id "ENSP00000340633.4"; source "HAVANA"; tag "CCDS";
chr19	HAVANA	exon	35271083	35271141	.	+	.	gene_id "ENSG00000105698.15"; transcript_id "ENST00000599471.5"; gene_type "protein_coding"; gene_status "KNOWN"; gene_name "USF2"; transcript_type "protein_coding"; transcript_status "KNOWN"; transcript_name "USF2-211"; exon_number "3"; exon_id "ENSE00003607749.1"; talon_gene "50684"; talon_transcript "181019"; talon_exon "837173"; ccdsid "CCDS12453.1"; exon_status "KNOWN"; level "2"; protein_id "ENSP00000340633.4"; source "HAVANA"; tag "CCDS";
chr19	HAVANA	exon	35278698	35279074	.	+	.	gene_id "ENSG00000105698.15"; transcript_id "ENST00000599471.5"; gene_type "protein_coding"; gene_status "KNOWN"; gene_name "USF2"; transcript_type "protein_coding"; transcript_status "KNOWN"; transcript_name "USF2-211"; exon_number "4"; exon_id "ENSE00003124435.1"; talon_gene "50684"; talon_transcript "181019"; talon_exon "837207"; exon_status "KNOWN"; level "2"; protein_id "ENSP00000469364.2"; source "HAVANA"; tag "mRNA_start_NF";
chr19	HAVANA	exon	35279167	35279667	.	+	.	gene_id "ENSG00000105698.15"; transcript_id "ENST00000599471.5"; gene_type "protein_coding"; gene_status "KNOWN"; gene_name "USF2"; transcript_type "protein_coding"; transcript_status "KNOWN"; transcript_name "USF2-211"; exon_number "5"; exon_id "ENSE00003082361.1"; talon_gene "50684"; talon_transcript "181019"; talon_exon "837208"; exon_status "KNOWN"; level "2"; protein_id "ENSP00000469364.2"; source "HAVANA"; tag "mRNA_start_NF";
chr19	HAVANA	transcript	35271001	35279247	.	+	.	gene_id "ENSG00000105698.15"; transcript_id "ENST00000599625.1"; gene_name "USF2"; gene_status "KNOWN"; gene_type "protein_coding"; transcript_type "protein_coding"; transcript_status "KNOWN"; transcript_name "USF2-212"; talon_gene "50684"; talon_transcript "181021"; havana_transcript "OTTHUMT00000466064.2"; level "2"; protein_id "ENSP00000470081.1"; source "HAVANA"; tag "mRNA_end_NF"; transcript_support_level "2";
chr19	HAVANA	exon	35271001	35271141	.	+	.	gene_id "ENSG00000105698.15"; transcript_id "ENST00000599625.1"; gene_type "protein_coding"; gene_status "KNOWN"; gene_name "USF2"; transcript_type "protein_coding"; transcript_status "KNOWN"; transcript_name "USF2-212"; exon_number "1"; exon_id "ENSE00003191536.1"; talon_gene "50684"; talon_transcript "181021"; talon_exon "837213"; exon_status "KNOWN"; level "2"; protein_id "ENSP00000470081.1"; source "HAVANA"; tag "mRNA_end_NF";
chr19	HAVANA	exon	35278698	35278792	.	+	.	gene_id "ENSG00000105698.15"; transcript_id "ENST00000599625.1"; gene_type "protein_coding"; gene_status "KNOWN"; gene_name "USF2"; transcript_type "protein_coding"; transcript_status "KNOWN"; transcript_name "USF2-212"; exon_number "2"; exon_id "ENSE00003519034.1"; talon_gene "50684"; talon_transcript "181021"; talon_exon "837175"; ccdsid "CCDS12453.1"; exon_status "KNOWN"; level "2"; protein_id "ENSP00000340633.4"; source "HAVANA"; tag "CCDS";
chr19	HAVANA	exon	35278946	35279074	.	+	.	gene_id "ENSG00000105698.15"; transcript_id "ENST00000599625.1"; gene_type "protein_coding"; gene_status "KNOWN"; gene_name "USF2"; transcript_type "protein_coding"; transcript_status "KNOWN"; transcript_name "USF2-212"; exon_number "3"; exon_id "ENSE00003692874.1"; talon_gene "50684"; talon_transcript "181021"; talon_exon "837177"; ccdsid "CCDS12453.1"; exon_status "KNOWN"; level "2"; protein_id "ENSP00000340633.4"; source "HAVANA"; tag "CCDS";
chr19	HAVANA	exon	35279167	35279247	.	+	.	gene_id "ENSG00000105698.15"; transcript_id "ENST00000599625.1"; gene_type "protein_coding"; gene_status "KNOWN"; gene_name "USF2"; transcript_type "protein_coding"; transcript_status "KNOWN"; transcript_name "USF2-212"; exon_number "4"; exon_id "ENSE00003177801.1"; talon_gene "50684"; talon_transcript "181021"; talon_exon "837214"; exon_status "KNOWN"; level "2"; protein_id "ENSP00000470081.1"; source "HAVANA"; tag "mRNA_end_NF";
chr19	HAVANA	transcript	35276977	35279810	.	+	.	gene_id "ENSG00000105698.15"; transcript_id "ENST00000594264.1"; gene_name "USF2"; gene_status "KNOWN"; gene_type "protein_coding"; transcript_type "retained_intron"; transcript_status "KNOWN"; transcript_name "USF2-206"; talon_gene "50684"; talon_transcript "181023"; havana_transcript "OTTHUMT00000465526.1"; level "2"; source "HAVANA"; transcript_support_level "2";
chr19	HAVANA	exon	35276977	35279074	.	+	.	gene_id "ENSG00000105698.15"; transcript_id "ENST00000594264.1"; gene_type "protein_coding"; gene_status "KNOWN"; gene_name "USF2"; transcript_type "retained_intron"; transcript_status "KNOWN"; transcript_name "USF2-206"; exon_number "1"; exon_id "ENSE00003155694.1"; talon_gene "50684"; talon_transcript "181023"; talon_exon "837219"; exon_status "KNOWN"; level "2"; source "HAVANA";
chr19	HAVANA	exon	35279167	35279810	.	+	.	gene_id "ENSG00000105698.15"; transcript_id "ENST00000594264.1"; gene_type "protein_coding"; gene_status "KNOWN"; gene_name "USF2"; transcript_type "retained_intron"; transcript_status "KNOWN"; transcript_name "USF2-206"; exon_number "2"; exon_id "ENSE00003079554.1"; talon_gene "50684"; talon_transcript "181023"; talon_exon "837220"; exon_status "KNOWN"; level "2"; source "HAVANA";
chr19	HAVANA	transcript	35278215	35279307	.	+	.	gene_id "ENSG00000105698.15"; transcript_id "ENST00000600898.1"; gene_name "USF2"; gene_status "KNOWN"; gene_type "protein_coding"; transcript_type "retained_intron"; transcript_status "KNOWN"; transcript_name "USF2-214"; talon_gene "50684"; talon_transcript "181024"; havana_transcript "OTTHUMT00000466066.1"; level "2"; source "HAVANA"; transcript_support_level "2";
chr19	HAVANA	exon	35278215	35278792	.	+	.	gene_id "ENSG00000105698.15"; transcript_id "ENST00000600898.1"; gene_type "protein_coding"; gene_status "KNOWN"; gene_name "USF2"; transcript_type "retained_intron"; transcript_status "KNOWN"; transcript_name "USF2-214"; exon_number "1"; exon_id "ENSE00003110175.1"; talon_gene "50684"; talon_transcript "181024"; talon_exon "837221"; exon_status "KNOWN"; level "2"; source "HAVANA";
chr19	HAVANA	exon	35278946	35279074	.	+	.	gene_id "ENSG00000105698.15"; transcript_id "ENST00000600898.1"; gene_type "protein_coding"; gene_status "KNOWN"; gene_name "USF2"; transcript_type "retained_intron"; transcript_status "KNOWN"; transcript_name "USF2-214"; exon_number "2"; exon_id "ENSE00003692874.1"; talon_gene "50684"; talon_transcript "181024"; talon_exon "837177"; ccdsid "CCDS12453.1"; exon_status "KNOWN"; level "2"; protein_id "ENSP00000340633.4"; source "HAVANA"; tag "CCDS";
chr19	HAVANA	exon	35279167	35279307	.	+	.	gene_id "ENSG00000105698.15"; transcript_id "ENST00000600898.1"; gene_type "protein_coding"; gene_status "KNOWN"; gene_name "USF2"; transcript_type "retained_intron"; transcript_status "KNOWN"; transcript_name "USF2-214"; exon_number "3"; exon_id "ENSE00003080311.1"; talon_gene "50684"; talon_transcript "181024"; talon_exon "837222"; exon_status "KNOWN"; level "2"; source "HAVANA";
chr19	TALON	transcript	35278946	35279810	.	+	.	gene_id "ENSG00000105698.15"; transcript_id "ENCODEHT000447317"; gene_name "USF2"; gene_status "KNOWN"; gene_type "protein_coding"; transcript_status "NOVEL"; transcript_name "ENCODEHT000447317"; talon_gene "50684"; talon_transcript "447317"; ISM_to_IDs "447269"; ISM_transcript "TRUE";
chr19	TALON	exon	35278946	35279810	.	+	.	gene_id "ENSG00000105698.15"; transcript_id "ENCODEHT000447317"; gene_type "protein_coding"; gene_status "KNOWN"; gene_name "USF2"; transcript_status "NOVEL"; transcript_name "ENCODEHT000447317"; exon_number "1"; exon_id "1216842"; talon_gene "50684"; talon_transcript "447317"; talon_exon "1216842"; exon_status "NOVEL";
chr19	HAVANA	gene	35329169	35347355	.	+	.	gene_id "ENSG00000012124.16"; gene_name "CD22"; gene_status "KNOWN"; gene_type "protein_coding"; talon_gene "50687"; havana_gene "OTTHUMG00000183298.4"; level "1"; tag "overlapping_locus";
chr19	ENSEMBL	transcript	35329169	35347355	.	+	.	gene_id "ENSG00000012124.16"; transcript_id "ENST00000341773.10"; gene_name "CD22"; gene_status "KNOWN"; gene_type "protein_coding"; transcript_type "protein_coding"; transcript_status "KNOWN"; transcript_name "CD22-202"; talon_gene "50687"; talon_transcript "181040"; ccdsid "CCDS54249.1"; level "3"; protein_id "ENSP00000339349.6"; source "ENSEMBL"; tag "CCDS"; transcript_support_level "5";
chr19	ENSEMBL	exon	35329169	35329230	.	+	.	gene_id "ENSG00000012124.16"; transcript_id "ENST00000341773.10"; gene_type "protein_coding"; gene_status "KNOWN"; gene_name "CD22"; transcript_type "protein_coding"; transcript_status "KNOWN"; transcript_name "CD22-202"; exon_number "1"; exon_id "ENSE00002294117.1"; talon_gene "50687"; talon_transcript "181040"; talon_exon "837294"; ccdsid "CCDS54249.1"; exon_status "KNOWN"; level "3"; protein_id "ENSP00000339349.6"; source "ENSEMBL"; tag "CCDS";
chr19	ENSEMBL	exon	35332019	35332074	.	+	.	gene_id "ENSG00000012124.16"; transcript_id "ENST00000341773.10"; gene_type "protein_coding"; gene_status "KNOWN"; gene_name "CD22"; transcript_type "protein_coding"; transcript_status "KNOWN"; transcript_name "CD22-202"; exon_number "2"; exon_id "ENSE00003651873.1"; talon_gene "50687"; talon_transcript "181040"; talon_exon "837278"; ccdsid "CCDS54248.1"; exon_status "KNOWN"; level "3"; protein_id "ENSP00000339349.6"; source "ENSEMBL"; tag "CCDS";
chr19	HAVANA	exon	35332547	35332924	.	+	.	gene_id "ENSG00000012124.16"; transcript_id "ENST00000341773.10"; gene_type "protein_coding"; gene_status "KNOWN"; gene_name "CD22"; transcript_type "protein_coding"; transcript_status "KNOWN"; transcript_name "CD22-202"; exon_number "3"; exon_id "ENSE00003751072.1"; talon_gene "50687"; talon_transcript "181040"; talon_exon "837295"; ccdsid "CCDS54248.1"; exon_status "KNOWN"; level "2"; protein_id "ENSP00000471972.1"; source "HAVANA"; tag "cds_end_NF";
chr19	HAVANA	exon	35336036	35336341	.	+	.	gene_id "ENSG00000012124.16"; transcript_id "ENST00000341773.10"; gene_type "protein_coding"; gene_status "KNOWN"; gene_name "CD22"; transcript_type "protein_coding"; transcript_status "KNOWN"; transcript_name "CD22-202"; exon_number "4"; exon_id "ENSE00003490941.1"; talon_gene "50687"; talon_transcript "181040"; talon_exon "837296"; ccdsid "CCDS54248.1"; exon_status "KNOWN"; level "2"; protein_id "ENSP00000442279.1"; source "HAVANA"; tag "CCDS";
chr19	HAVANA	exon	35340881	35341138	.	+	.	gene_id "ENSG00000012124.16"; transcript_id "ENST00000341773.10"; gene_type "protein_coding"; gene_status "KNOWN"; gene_name "CD22"; transcript_type "protein_coding"; transcript_status "KNOWN"; transcript_name "CD22-202"; exon_number "5"; exon_id "ENSE00003611526.1"; talon_gene "50687"; talon_transcript "181040"; talon_exon "837298"; ccdsid "CCDS54248.1"; exon_status "KNOWN"; level "2"; protein_id "ENSP00000470193.1"; source "HAVANA"; tag "CCDS";
chr19	HAVANA	exon	35341343	35341606	.	+	.	gene_id "ENSG00000012124.16"; transcript_id "ENST00000341773.10"; gene_type "protein_coding"; gene_status "KNOWN"; gene_name "CD22"; transcript_type "protein_coding"; transcript_status "KNOWN"; transcript_name "CD22-202"; exon_number "6"; exon_id "ENSE00003691347.1"; talon_gene "50687"; talon_transcript "181040"; talon_exon "837300"; ccdsid "CCDS54248.1"; exon_status "KNOWN"; level "2"; protein_id "ENSP00000470193.1"; source "HAVANA"; tag "CCDS";
chr19	HAVANA	exon	35341702	35341965	.	+	.	gene_id "ENSG00000012124.16"; transcript_id "ENST00000341773.10"; gene_type "protein_coding"; gene_status "KNOWN"; gene_name "CD22"; transcript_type "protein_coding"; transcript_status "KNOWN"; transcript_name "CD22-202"; exon_number "7"; exon_id "ENSE00003668586.1"; talon_gene "50687"; talon_transcript "181040"; talon_exon "837302"; ccdsid "CCDS54248.1"; exon_status "KNOWN"; level "2"; protein_id "ENSP00000470193.1"; source "HAVANA"; tag "CCDS";
chr19	HAVANA	exon	35344829	35344925	.	+	.	gene_id "ENSG00000012124.16"; transcript_id "ENST00000341773.10"; gene_type "protein_coding"; gene_status "KNOWN"; gene_name "CD22"; transcript_type "protein_coding"; transcript_status "KNOWN"; transcript_name "CD22-202"; exon_number "8"; exon_id "ENSE00003490021.1"; talon_gene "50687"; talon_transcript "181040"; talon_exon "837304"; ccdsid "CCDS54248.1"; exon_status "KNOWN"; level "2"; protein_id "ENSP00000470193.1"; source "HAVANA"; tag "CCDS";
chr19	HAVANA	exon	35345051	35345126	.	+	.	gene_id "ENSG00000012124.16"; transcript_id "ENST00000341773.10"; gene_type "protein_coding"; gene_status "KNOWN"; gene_name "CD22"; transcript_type "protein_coding"; transcript_status "KNOWN"; transcript_name "CD22-202"; exon_number "9"; exon_id "ENSE00003549774.1"; talon_gene "50687"; talon_transcript "181040"; talon_exon "837306"; ccdsid "CCDS54248.1"; exon_status "KNOWN"; level "2"; protein_id "ENSP00000470193.1"; source "HAVANA"; tag "CCDS";
chr19	HAVANA	exon	35345602	35345720	.	+	.	gene_id "ENSG00000012124.16"; transcript_id "ENST00000341773.10"; gene_type "protein_coding"; gene_status "KNOWN"; gene_name "CD22"; transcript_type "protein_coding"; transcript_status "KNOWN"; transcript_name "CD22-202"; exon_number "10"; exon_id "ENSE00003592632.1"; talon_gene "50687"; talon_transcript "181040"; talon_exon "837308"; ccdsid "CCDS54248.1"; exon_status "KNOWN"; level "2"; protein_id "ENSP00000470193.1"; source "HAVANA"; tag "CCDS";
chr19	HAVANA	exon	35346151	35346235	.	+	.	gene_id "ENSG00000012124.16"; transcript_id "ENST00000341773.10"; gene_type "protein_coding"; gene_status "KNOWN"; gene_name "CD22"; transcript_type "protein_coding"; transcript_status "KNOWN"; transcript_name "CD22-202"; exon_number "11"; exon_id "ENSE00003576761.1"; talon_gene "50687"; talon_transcript "181040"; talon_exon "837310"; ccdsid "CCDS54248.1"; exon_status "KNOWN"; level "2"; protein_id "ENSP00000470193.1"; source "HAVANA"; tag "CCDS";
chr19	HAVANA	exon	35346566	35347355	.	+	.	gene_id "ENSG00000012124.16"; transcript_id "ENST00000341773.10"; gene_type "protein_coding"; gene_status "KNOWN"; gene_name "CD22"; transcript_type "protein_coding"; transcript_status "KNOWN"; transcript_name "CD22-202"; exon_number "12"; exon_id "ENSE00003116211.1"; talon_gene "50687"; talon_transcript "181040"; talon_exon "837312"; ccdsid "CCDS54248.1"; exon_status "KNOWN"; level "1"; protein_id "ENSP00000442279.1"; source "HAVANA"; tag "CCDS";
chr19	HAVANA	transcript	35329187	35347355	.	+	.	gene_id "ENSG00000012124.16"; transcript_id "ENST00000085219.9"; gene_name "CD22"; gene_status "KNOWN"; gene_type "protein_coding"; transcript_type "protein_coding"; transcript_status "KNOWN"; transcript_name "CD22-201"; talon_gene "50687"; talon_transcript "181057"; ccdsid "CCDS12457.1"; havana_transcript "OTTHUMT00000466099.1"; level "2"; protein_id "ENSP00000085219.4"; source "HAVANA"; tag "CCDS"; transcript_support_level "1";
chr19	HAVANA	exon	35329187	35329230	.	+	.	gene_id "ENSG00000012124.16"; transcript_id "ENST00000085219.9"; gene_type "protein_coding"; gene_status "KNOWN"; gene_name "CD22"; transcript_type "protein_coding"; transcript_status "KNOWN"; transcript_name "CD22-201"; exon_number "1"; exon_id "ENSE00003006937.1"; talon_gene "50687"; talon_transcript "181057"; talon_exon "837324"; ccdsid "CCDS54248.1"; exon_status "KNOWN"; level "2"; protein_id "ENSP00000472664.1"; source "HAVANA"; tag "cds_end_NF";
chr19	ENSEMBL	exon	35332019	35332074	.	+	.	gene_id "ENSG00000012124.16"; transcript_id "ENST00000085219.9"; gene_type "protein_coding"; gene_status "KNOWN"; gene_name "CD22"; transcript_type "protein_coding"; transcript_status "KNOWN"; transcript_name "CD22-201"; exon_number "2"; exon_id "ENSE00003651873.1"; talon_gene "50687"; talon_transcript "181057"; talon_exon "837278"; ccdsid "CCDS54248.1"; exon_status "KNOWN"; level "3"; protein_id "ENSP00000339349.6"; source "ENSEMBL"; tag "CCDS";
chr19	HAVANA	exon	35332547	35332924	.	+	.	gene_id "ENSG00000012124.16"; transcript_id "ENST00000085219.9"; gene_type "protein_coding"; gene_status "KNOWN"; gene_name "CD22"; transcript_type "protein_coding"; transcript_status "KNOWN"; transcript_name "CD22-201"; exon_number "3"; exon_id "ENSE00003751072.1"; talon_gene "50687"; talon_transcript "181057"; talon_exon "837295"; ccdsid "CCDS54248.1"; exon_status "KNOWN"; level "2"; protein_id "ENSP00000471972.1"; source "HAVANA"; tag "cds_end_NF";
chr19	HAVANA	exon	35336036	35336341	.	+	.	gene_id "ENSG00000012124.16"; transcript_id "ENST00000085219.9"; gene_type "protein_coding"; gene_status "KNOWN"; gene_name "CD22"; transcript_type "protein_coding"; transcript_status "KNOWN"; transcript_name "CD22-201"; exon_number "4"; exon_id "ENSE00003490941.1"; talon_gene "50687"; talon_transcript "181057"; talon_exon "837296"; ccdsid "CCDS54248.1"; exon_status "KNOWN"; level "2"; protein_id "ENSP00000442279.1"; source "HAVANA"; tag "CCDS";
chr19	HAVANA	exon	35337755	35338021	.	+	.	gene_id "ENSG00000012124.16"; transcript_id "ENST00000085219.9"; gene_type "protein_coding"; gene_status "KNOWN"; gene_name "CD22"; transcript_type "protein_coding"; transcript_status "KNOWN"; transcript_name "CD22-201"; exon_number "5"; exon_id "ENSE00003647670.1"; talon_gene "50687"; talon_transcript "181057"; talon_exon "837351"; ccdsid "CCDS54248.1"; exon_status "KNOWN"; level "2"; protein_id "ENSP00000470193.1"; source "HAVANA"; tag "CCDS";
chr19	HAVANA	exon	35338168	35338431	.	+	.	gene_id "ENSG00000012124.16"; transcript_id "ENST00000085219.9"; gene_type "protein_coding"; gene_status "KNOWN"; gene_name "CD22"; transcript_type "protein_coding"; transcript_status "KNOWN"; transcript_name "CD22-201"; exon_number "6"; exon_id "ENSE00003470197.1"; talon_gene "50687"; talon_transcript "181057"; talon_exon "837353"; ccdsid "CCDS12457.1"; exon_status "KNOWN"; level "2"; protein_id "ENSP00000470193.1"; source "HAVANA"; tag "CCDS";
chr19	HAVANA	exon	35340881	35341138	.	+	.	gene_id "ENSG00000012124.16"; transcript_id "ENST00000085219.9"; gene_type "protein_coding"; gene_status "KNOWN"; gene_name "CD22"; transcript_type "protein_coding"; transcript_status "KNOWN"; transcript_name "CD22-201"; exon_number "7"; exon_id "ENSE00003611526.1"; talon_gene "50687"; talon_transcript "181057"; talon_exon "837298"; ccdsid "CCDS54248.1"; exon_status "KNOWN"; level "2"; protein_id "ENSP00000470193.1"; source "HAVANA"; tag "CCDS";
chr19	HAVANA	exon	35341343	35341606	.	+	.	gene_id "ENSG00000012124.16"; transcript_id "ENST00000085219.9"; gene_type "protein_coding"; gene_status "KNOWN"; gene_name "CD22"; transcript_type "protein_coding"; transcript_status "KNOWN"; transcript_name "CD22-201"; exon_number "8"; exon_id "ENSE00003691347.1"; talon_gene "50687"; talon_transcript "181057"; talon_exon "837300"; ccdsid "CCDS54248.1"; exon_status "KNOWN"; level "2"; protein_id "ENSP00000470193.1"; source "HAVANA"; tag "CCDS";
chr19	HAVANA	exon	35341702	35341965	.	+	.	gene_id "ENSG00000012124.16"; transcript_id "ENST00000085219.9"; gene_type "protein_coding"; gene_status "KNOWN"; gene_name "CD22"; transcript_type "protein_coding"; transcript_status "KNOWN"; transcript_name "CD22-201"; exon_number "9"; exon_id "ENSE00003668586.1"; talon_gene "50687"; talon_transcript "181057"; talon_exon "837302"; ccdsid "CCDS54248.1"; exon_status "KNOWN"; level "2"; protein_id "ENSP00000470193.1"; source "HAVANA"; tag "CCDS";
chr19	HAVANA	exon	35344829	35344925	.	+	.	gene_id "ENSG00000012124.16"; transcript_id "ENST00000085219.9"; gene_type "protein_coding"; gene_status "KNOWN"; gene_name "CD22"; transcript_type "protein_coding"; transcript_status "KNOWN"; transcript_name "CD22-201"; exon_number "10"; exon_id "ENSE00003490021.1"; talon_gene "50687"; talon_transcript "181057"; talon_exon "837304"; ccdsid "CCDS54248.1"; exon_status "KNOWN"; level "2"; protein_id "ENSP00000470193.1"; source "HAVANA"; tag "CCDS";
chr19	HAVANA	exon	35345051	35345126	.	+	.	gene_id "ENSG00000012124.16"; transcript_id "ENST00000085219.9"; gene_type "protein_coding"; gene_status "KNOWN"; gene_name "CD22"; transcript_type "protein_coding"; transcript_status "KNOWN"; transcript_name "CD22-201"; exon_number "11"; exon_id "ENSE00003549774.1"; talon_gene "50687"; talon_transcript "181057"; talon_exon "837306"; ccdsid "CCDS54248.1"; exon_status "KNOWN"; level "2"; protein_id "ENSP00000470193.1"; source "HAVANA"; tag "CCDS";
chr19	HAVANA	exon	35345602	35345720	.	+	.	gene_id "ENSG00000012124.16"; transcript_id "ENST00000085219.9"; gene_type "protein_coding"; gene_status "KNOWN"; gene_name "CD22"; transcript_type "protein_coding"; transcript_status "KNOWN"; transcript_name "CD22-201"; exon_number "12"; exon_id "ENSE00003592632.1"; talon_gene "50687"; talon_transcript "181057"; talon_exon "837308"; ccdsid "CCDS54248.1"; exon_status "KNOWN"; level "2"; protein_id "ENSP00000470193.1"; source "HAVANA"; tag "CCDS";
chr19	HAVANA	exon	35346151	35346235	.	+	.	gene_id "ENSG00000012124.16"; transcript_id "ENST00000085219.9"; gene_type "protein_coding"; gene_status "KNOWN"; gene_name "CD22"; transcript_type "protein_coding"; transcript_status "KNOWN"; transcript_name "CD22-201"; exon_number "13"; exon_id "ENSE00003576761.1"; talon_gene "50687"; talon_transcript "181057"; talon_exon "837310"; ccdsid "CCDS54248.1"; exon_status "KNOWN"; level "2"; protein_id "ENSP00000470193.1"; source "HAVANA"; tag "CCDS";
chr19	HAVANA	exon	35346566	35347355	.	+	.	gene_id "ENSG00000012124.16"; transcript_id "ENST00000085219.9"; gene_type "protein_coding"; gene_status "KNOWN"; gene_name "CD22"; transcript_type "protein_coding"; transcript_status "KNOWN"; transcript_name "CD22-201"; exon_number "14"; exon_id "ENSE00003116211.1"; talon_gene "50687"; talon_transcript "181057"; talon_exon "837312"; ccdsid "CCDS54248.1"; exon_status "KNOWN"; level "1"; protein_id "ENSP00000442279.1"; source "HAVANA"; tag "CCDS";
chr19	HAVANA	transcript	35332016	35346766	.	+	.	gene_id "ENSG00000012124.16"; transcript_id "ENST00000594250.5"; gene_name "CD22"; gene_status "KNOWN"; gene_type "protein_coding"; transcript_type "protein_coding"; transcript_status "KNOWN"; transcript_name "CD22-209"; talon_gene "50687"; talon_transcript "181064"; ccdsid "CCDS54249.1"; havana_transcript "OTTHUMT00000466106.1"; level "2"; protein_id "ENSP00000469984.1"; source "HAVANA"; tag "CCDS"; transcript_support_level "1";
chr19	HAVANA	exon	35332016	35332074	.	+	.	gene_id "ENSG00000012124.16"; transcript_id "ENST00000594250.5"; gene_type "protein_coding"; gene_status "KNOWN"; gene_name "CD22"; transcript_type "protein_coding"; transcript_status "KNOWN"; transcript_name "CD22-209"; exon_number "1"; exon_id "ENSE00003153075.1"; talon_gene "50687"; talon_transcript "181064"; talon_exon "837368"; ccdsid "CCDS54249.1"; exon_status "KNOWN"; level "2"; protein_id "ENSP00000469984.1"; source "HAVANA"; tag "CCDS";
chr19	HAVANA	exon	35332547	35332924	.	+	.	gene_id "ENSG00000012124.16"; transcript_id "ENST00000594250.5"; gene_type "protein_coding"; gene_status "KNOWN"; gene_name "CD22"; transcript_type "protein_coding"; transcript_status "KNOWN"; transcript_name "CD22-209"; exon_number "2"; exon_id "ENSE00003751072.1"; talon_gene "50687"; talon_transcript "181064"; talon_exon "837295"; ccdsid "CCDS54248.1"; exon_status "KNOWN"; level "2"; protein_id "ENSP00000471972.1"; source "HAVANA"; tag "cds_end_NF";
chr19	HAVANA	exon	35336036	35336341	.	+	.	gene_id "ENSG00000012124.16"; transcript_id "ENST00000594250.5"; gene_type "protein_coding"; gene_status "KNOWN"; gene_name "CD22"; transcript_type "protein_coding"; transcript_status "KNOWN"; transcript_name "CD22-209"; exon_number "3"; exon_id "ENSE00003490941.1"; talon_gene "50687"; talon_transcript "181064"; talon_exon "837296"; ccdsid "CCDS54248.1"; exon_status "KNOWN"; level "2"; protein_id "ENSP00000442279.1"; source "HAVANA"; tag "CCDS";
chr19	HAVANA	exon	35340881	35341138	.	+	.	gene_id "ENSG00000012124.16"; transcript_id "ENST00000594250.5"; gene_type "protein_coding"; gene_status "KNOWN"; gene_name "CD22"; transcript_type "protein_coding"; transcript_status "KNOWN"; transcript_name "CD22-209"; exon_number "4"; exon_id "ENSE00003611526.1"; talon_gene "50687"; talon_transcript "181064"; talon_exon "837298"; ccdsid "CCDS54248.1"; exon_status "KNOWN"; level "2"; protein_id "ENSP00000470193.1"; source "HAVANA"; tag "CCDS";
chr19	HAVANA	exon	35341343	35341606	.	+	.	gene_id "ENSG00000012124.16"; transcript_id "ENST00000594250.5"; gene_type "protein_coding"; gene_status "KNOWN"; gene_name "CD22"; transcript_type "protein_coding"; transcript_status "KNOWN"; transcript_name "CD22-209"; exon_number "5"; exon_id "ENSE00003691347.1"; talon_gene "50687"; talon_transcript "181064"; talon_exon "837300"; ccdsid "CCDS54248.1"; exon_status "KNOWN"; level "2"; protein_id "ENSP00000470193.1"; source "HAVANA"; tag "CCDS";
chr19	HAVANA	exon	35341702	35341965	.	+	.	gene_id "ENSG00000012124.16"; transcript_id "ENST00000594250.5"; gene_type "protein_coding"; gene_status "KNOWN"; gene_name "CD22"; transcript_type "protein_coding"; transcript_status "KNOWN"; transcript_name "CD22-209"; exon_number "6"; exon_id "ENSE00003668586.1"; talon_gene "50687"; talon_transcript "181064"; talon_exon "837302"; ccdsid "CCDS54248.1"; exon_status "KNOWN"; level "2"; protein_id "ENSP00000470193.1"; source "HAVANA"; tag "CCDS";
chr19	HAVANA	exon	35344829	35344925	.	+	.	gene_id "ENSG00000012124.16"; transcript_id "ENST00000594250.5"; gene_type "protein_coding"; gene_status "KNOWN"; gene_name "CD22"; transcript_type "protein_coding"; transcript_status "KNOWN"; transcript_name "CD22-209"; exon_number "7"; exon_id "ENSE00003490021.1"; talon_gene "50687"; talon_transcript "181064"; talon_exon "837304"; ccdsid "CCDS54248.1"; exon_status "KNOWN"; level "2"; protein_id "ENSP00000470193.1"; source "HAVANA"; tag "CCDS";
chr19	HAVANA	exon	35345051	35345126	.	+	.	gene_id "ENSG00000012124.16"; transcript_id "ENST00000594250.5"; gene_type "protein_coding"; gene_status "KNOWN"; gene_name "CD22"; transcript_type "protein_coding"; transcript_status "KNOWN"; transcript_name "CD22-209"; exon_number "8"; exon_id "ENSE00003549774.1"; talon_gene "50687"; talon_transcript "181064"; talon_exon "837306"; ccdsid "CCDS54248.1"; exon_status "KNOWN"; level "2"; protein_id "ENSP00000470193.1"; source "HAVANA"; tag "CCDS";
chr19	HAVANA	exon	35345602	35345720	.	+	.	gene_id "ENSG00000012124.16"; transcript_id "ENST00000594250.5"; gene_type "protein_coding"; gene_status "KNOWN"; gene_name "CD22"; transcript_type "protein_coding"; transcript_status "KNOWN"; transcript_name "CD22-209"; exon_number "9"; exon_id "ENSE00003592632.1"; talon_gene "50687"; talon_transcript "181064"; talon_exon "837308"; ccdsid "CCDS54248.1"; exon_status "KNOWN"; level "2"; protein_id "ENSP00000470193.1"; source "HAVANA"; tag "CCDS";
chr19	HAVANA	exon	35346151	35346235	.	+	.	gene_id "ENSG00000012124.16"; transcript_id "ENST00000594250.5"; gene_type "protein_coding"; gene_status "KNOWN"; gene_name "CD22"; transcript_type "protein_coding"; transcript_status "KNOWN"; transcript_name "CD22-209"; exon_number "10"; exon_id "ENSE00003576761.1"; talon_gene "50687"; talon_transcript "181064"; talon_exon "837310"; ccdsid "CCDS54248.1"; exon_status "KNOWN"; level "2"; protein_id "ENSP00000470193.1"; source "HAVANA"; tag "CCDS";
chr19	HAVANA	exon	35346566	35346766	.	+	.	gene_id "ENSG00000012124.16"; transcript_id "ENST00000594250.5"; gene_type "protein_coding"; gene_status "KNOWN"; gene_name "CD22"; transcript_type "protein_coding"; transcript_status "KNOWN"; transcript_name "CD22-209"; exon_number "11"; exon_id "ENSE00002995594.1"; talon_gene "50687"; talon_transcript "181064"; talon_exon "837369"; ccdsid "CCDS54249.1"; exon_status "KNOWN"; level "2"; protein_id "ENSP00000469984.1"; source "HAVANA"; tag "CCDS";
chr19	TALON	transcript	35334982	35347355	.	+	.	gene_id "ENSG00000012124.16"; transcript_id "ENCODEHT000447493"; gene_name "CD22"; gene_status "KNOWN"; gene_type "protein_coding"; transcript_status "NOVEL"; transcript_name "ENCODEHT000447493"; talon_gene "50687"; talon_transcript "447493"; ISM-suffix_to_IDs "181055,181057,181063,447342,447343,447350,447351,447358,447361,447364,447369,447384,447386,447392,447412,447420,447435,447439,447444,447445,447468"; ISM-suffix_transcript "TRUE"; ISM_to_IDs "181055,181057,181063,447342,447343,447350,447351,447358,447361,447364,447369,447384,447386,447392,447412,447420,447435,447439,447444,447445,447468"; ISM_transcript "TRUE";
chr19	TALON	exon	35334982	35338021	.	+	.	gene_id "ENSG00000012124.16"; transcript_id "ENCODEHT000447493"; gene_type "protein_coding"; gene_status "KNOWN"; gene_name "CD22"; transcript_status "NOVEL"; transcript_name "ENCODEHT000447493"; exon_number "1"; exon_id "1217048"; talon_gene "50687"; talon_transcript "447493"; talon_exon "1217048"; exon_status "NOVEL";
chr19	HAVANA	exon	35338168	35338431	.	+	.	gene_id "ENSG00000012124.16"; transcript_id "ENCODEHT000447493"; gene_type "protein_coding"; gene_status "KNOWN"; gene_name "CD22"; transcript_status "NOVEL"; transcript_name "ENCODEHT000447493"; exon_number "2"; exon_id "ENSE00003470197.1"; talon_gene "50687"; talon_transcript "447493"; talon_exon "837353"; ccdsid "CCDS12457.1"; exon_status "KNOWN"; level "2"; protein_id "ENSP00000470193.1"; source "HAVANA"; tag "CCDS";
chr19	HAVANA	exon	35340881	35341138	.	+	.	gene_id "ENSG00000012124.16"; transcript_id "ENCODEHT000447493"; gene_type "protein_coding"; gene_status "KNOWN"; gene_name "CD22"; transcript_status "NOVEL"; transcript_name "ENCODEHT000447493"; exon_number "3"; exon_id "ENSE00003611526.1"; talon_gene "50687"; talon_transcript "447493"; talon_exon "837298"; ccdsid "CCDS54248.1"; exon_status "KNOWN"; level "2"; protein_id "ENSP00000470193.1"; source "HAVANA"; tag "CCDS";
chr19	HAVANA	exon	35341343	35341606	.	+	.	gene_id "ENSG00000012124.16"; transcript_id "ENCODEHT000447493"; gene_type "protein_coding"; gene_status "KNOWN"; gene_name "CD22"; transcript_status "NOVEL"; transcript_name "ENCODEHT000447493"; exon_number "4"; exon_id "ENSE00003691347.1"; talon_gene "50687"; talon_transcript "447493"; talon_exon "837300"; ccdsid "CCDS54248.1"; exon_status "KNOWN"; level "2"; protein_id "ENSP00000470193.1"; source "HAVANA"; tag "CCDS";
chr19	HAVANA	exon	35341702	35341965	.	+	.	gene_id "ENSG00000012124.16"; transcript_id "ENCODEHT000447493"; gene_type "protein_coding"; gene_status "KNOWN"; gene_name "CD22"; transcript_status "NOVEL"; transcript_name "ENCODEHT000447493"; exon_number "5"; exon_id "ENSE00003668586.1"; talon_gene "50687"; talon_transcript "447493"; talon_exon "837302"; ccdsid "CCDS54248.1"; exon_status "KNOWN"; level "2"; protein_id "ENSP00000470193.1"; source "HAVANA"; tag "CCDS";
chr19	HAVANA	exon	35344829	35344925	.	+	.	gene_id "ENSG00000012124.16"; transcript_id "ENCODEHT000447493"; gene_type "protein_coding"; gene_status "KNOWN"; gene_name "CD22"; transcript_status "NOVEL"; transcript_name "ENCODEHT000447493"; exon_number "6"; exon_id "ENSE00003490021.1"; talon_gene "50687"; talon_transcript "447493"; talon_exon "837304"; ccdsid "CCDS54248.1"; exon_status "KNOWN"; level "2"; protein_id "ENSP00000470193.1"; source "HAVANA"; tag "CCDS";
chr19	HAVANA	exon	35345051	35345126	.	+	.	gene_id "ENSG00000012124.16"; transcript_id "ENCODEHT000447493"; gene_type "protein_coding"; gene_status "KNOWN"; gene_name "CD22"; transcript_status "NOVEL"; transcript_name "ENCODEHT000447493"; exon_number "7"; exon_id "ENSE00003549774.1"; talon_gene "50687"; talon_transcript "447493"; talon_exon "837306"; ccdsid "CCDS54248.1"; exon_status "KNOWN"; level "2"; protein_id "ENSP00000470193.1"; source "HAVANA"; tag "CCDS";
chr19	HAVANA	exon	35345602	35345720	.	+	.	gene_id "ENSG00000012124.16"; transcript_id "ENCODEHT000447493"; gene_type "protein_coding"; gene_status "KNOWN"; gene_name "CD22"; transcript_status "NOVEL"; transcript_name "ENCODEHT000447493"; exon_number "8"; exon_id "ENSE00003592632.1"; talon_gene "50687"; talon_transcript "447493"; talon_exon "837308"; ccdsid "CCDS54248.1"; exon_status "KNOWN"; level "2"; protein_id "ENSP00000470193.1"; source "HAVANA"; tag "CCDS";
chr19	HAVANA	exon	35346151	35346235	.	+	.	gene_id "ENSG00000012124.16"; transcript_id "ENCODEHT000447493"; gene_type "protein_coding"; gene_status "KNOWN"; gene_name "CD22"; transcript_status "NOVEL"; transcript_name "ENCODEHT000447493"; exon_number "9"; exon_id "ENSE00003576761.1"; talon_gene "50687"; talon_transcript "447493"; talon_exon "837310"; ccdsid "CCDS54248.1"; exon_status "KNOWN"; level "2"; protein_id "ENSP00000470193.1"; source "HAVANA"; tag "CCDS";
chr19	HAVANA	exon	35346566	35347355	.	+	.	gene_id "ENSG00000012124.16"; transcript_id "ENCODEHT000447493"; gene_type "protein_coding"; gene_status "KNOWN"; gene_name "CD22"; transcript_status "NOVEL"; transcript_name "ENCODEHT000447493"; exon_number "10"; exon_id "ENSE00003116211.1"; talon_gene "50687"; talon_transcript "447493"; talon_exon "837312"; ccdsid "CCDS54248.1"; exon_status "KNOWN"; level "1"; protein_id "ENSP00000442279.1"; source "HAVANA"; tag "CCDS";
chr19	HAVANA	transcript	35336053	35336661	.	+	.	gene_id "ENSG00000012124.16"; transcript_id "ENST00000613136.1"; gene_name "CD22"; gene_status "KNOWN"; gene_type "protein_coding"; transcript_type "protein_coding"; transcript_status "KNOWN"; transcript_name "CD22-234"; talon_gene "50687"; talon_transcript "181066"; havana_transcript "OTTHUMT00000473671.1"; level "2"; protein_id "ENSP00000482823.1"; source "HAVANA"; tag "cds_start_NF"; transcript_support_level "NA";
chr19	HAVANA	exon	35336053	35336661	.	+	.	gene_id "ENSG00000012124.16"; transcript_id "ENST00000613136.1"; gene_type "protein_coding"; gene_status "KNOWN"; gene_name "CD22"; transcript_type "protein_coding"; transcript_status "KNOWN"; transcript_name "CD22-234"; exon_number "1"; exon_id "ENSE00003713781.1"; talon_gene "50687"; talon_transcript "181066"; talon_exon "837374"; exon_status "KNOWN"; level "2"; protein_id "ENSP00000482823.1"; source "HAVANA"; tag "cds_start_NF";
chr19	TALON	transcript	35338254	35347355	.	+	.	gene_id "ENSG00000012124.16"; transcript_id "ENCODEHT000447530"; gene_name "CD22"; gene_status "KNOWN"; gene_type "protein_coding"; transcript_status "NOVEL"; transcript_name "ENCODEHT000447530"; talon_gene "50687"; talon_transcript "447530"; ISM-suffix_to_IDs "181055,181057,181063,447342,447343,447350,447351,447358,447361,447364,447369,447372,447384,447386,447392,447408,447410,447412,447420,447435,447439,447444,447445,447450,447468,447471,447493,447503,447506"; ISM-suffix_transcript "TRUE"; ISM_to_IDs "181055,181057,181063,447342,447343,447350,447351,447358,447361,447364,447369,447372,447384,447386,447392,447408,447410,447412,447420,447435,447439,447444,447445,447450,447468,447471,447493,447503,447506"; ISM_transcript "TRUE";
chr19	HAVANA	exon	35338254	35338431	.	+	.	gene_id "ENSG00000012124.16"; transcript_id "ENCODEHT000447530"; gene_type "protein_coding"; gene_status "KNOWN"; gene_name "CD22"; transcript_status "NOVEL"; transcript_name "ENCODEHT000447530"; exon_number "1"; exon_id "ENSE00003165441.1"; talon_gene "50687"; talon_transcript "447530"; talon_exon "837375"; exon_status "KNOWN"; level "2"; protein_id "ENSP00000473221.1"; source "HAVANA"; tag "cds_start_NF";
chr19	HAVANA	exon	35340881	35341138	.	+	.	gene_id "ENSG00000012124.16"; transcript_id "ENCODEHT000447530"; gene_type "protein_coding"; gene_status "KNOWN"; gene_name "CD22"; transcript_status "NOVEL"; transcript_name "ENCODEHT000447530"; exon_number "2"; exon_id "ENSE00003611526.1"; talon_gene "50687"; talon_transcript "447530"; talon_exon "837298"; ccdsid "CCDS54248.1"; exon_status "KNOWN"; level "2"; protein_id "ENSP00000470193.1"; source "HAVANA"; tag "CCDS";
chr19	HAVANA	exon	35341343	35341606	.	+	.	gene_id "ENSG00000012124.16"; transcript_id "ENCODEHT000447530"; gene_type "protein_coding"; gene_status "KNOWN"; gene_name "CD22"; transcript_status "NOVEL"; transcript_name "ENCODEHT000447530"; exon_number "3"; exon_id "ENSE00003691347.1"; talon_gene "50687"; talon_transcript "447530"; talon_exon "837300"; ccdsid "CCDS54248.1"; exon_status "KNOWN"; level "2"; protein_id "ENSP00000470193.1"; source "HAVANA"; tag "CCDS";
chr19	HAVANA	exon	35341702	35341965	.	+	.	gene_id "ENSG00000012124.16"; transcript_id "ENCODEHT000447530"; gene_type "protein_coding"; gene_status "KNOWN"; gene_name "CD22"; transcript_status "NOVEL"; transcript_name "ENCODEHT000447530"; exon_number "4"; exon_id "ENSE00003668586.1"; talon_gene "50687"; talon_transcript "447530"; talon_exon "837302"; ccdsid "CCDS54248.1"; exon_status "KNOWN"; level "2"; protein_id "ENSP00000470193.1"; source "HAVANA"; tag "CCDS";
chr19	HAVANA	exon	35344829	35344925	.	+	.	gene_id "ENSG00000012124.16"; transcript_id "ENCODEHT000447530"; gene_type "protein_coding"; gene_status "KNOWN"; gene_name "CD22"; transcript_status "NOVEL"; transcript_name "ENCODEHT000447530"; exon_number "5"; exon_id "ENSE00003490021.1"; talon_gene "50687"; talon_transcript "447530"; talon_exon "837304"; ccdsid "CCDS54248.1"; exon_status "KNOWN"; level "2"; protein_id "ENSP00000470193.1"; source "HAVANA"; tag "CCDS";
chr19	HAVANA	exon	35345051	35345126	.	+	.	gene_id "ENSG00000012124.16"; transcript_id "ENCODEHT000447530"; gene_type "protein_coding"; gene_status "KNOWN"; gene_name "CD22"; transcript_status "NOVEL"; transcript_name "ENCODEHT000447530"; exon_number "6"; exon_id "ENSE00003549774.1"; talon_gene "50687"; talon_transcript "447530"; talon_exon "837306"; ccdsid "CCDS54248.1"; exon_status "KNOWN"; level "2"; protein_id "ENSP00000470193.1"; source "HAVANA"; tag "CCDS";
chr19	HAVANA	exon	35345602	35345720	.	+	.	gene_id "ENSG00000012124.16"; transcript_id "ENCODEHT000447530"; gene_type "protein_coding"; gene_status "KNOWN"; gene_name "CD22"; transcript_status "NOVEL"; transcript_name "ENCODEHT000447530"; exon_number "7"; exon_id "ENSE00003592632.1"; talon_gene "50687"; talon_transcript "447530"; talon_exon "837308"; ccdsid "CCDS54248.1"; exon_status "KNOWN"; level "2"; protein_id "ENSP00000470193.1"; source "HAVANA"; tag "CCDS";
chr19	HAVANA	exon	35346151	35346235	.	+	.	gene_id "ENSG00000012124.16"; transcript_id "ENCODEHT000447530"; gene_type "protein_coding"; gene_status "KNOWN"; gene_name "CD22"; transcript_status "NOVEL"; transcript_name "ENCODEHT000447530"; exon_number "8"; exon_id "ENSE00003576761.1"; talon_gene "50687"; talon_transcript "447530"; talon_exon "837310"; ccdsid "CCDS54248.1"; exon_status "KNOWN"; level "2"; protein_id "ENSP00000470193.1"; source "HAVANA"; tag "CCDS";
chr19	HAVANA	exon	35346566	35347355	.	+	.	gene_id "ENSG00000012124.16"; transcript_id "ENCODEHT000447530"; gene_type "protein_coding"; gene_status "KNOWN"; gene_name "CD22"; transcript_status "NOVEL"; transcript_name "ENCODEHT000447530"; exon_number "9"; exon_id "ENSE00003116211.1"; talon_gene "50687"; talon_transcript "447530"; talon_exon "837312"; ccdsid "CCDS54248.1"; exon_status "KNOWN"; level "1"; protein_id "ENSP00000442279.1"; source "HAVANA"; tag "CCDS";
chr19	TALON	transcript	35341702	35347355	.	+	.	gene_id "ENSG00000012124.16"; transcript_id "ENCODEHT000447573"; gene_name "CD22"; gene_status "KNOWN"; gene_type "protein_coding"; transcript_status "NOVEL"; transcript_name "ENCODEHT000447573"; talon_gene "50687"; talon_transcript "447573"; ISM-suffix_to_IDs "181040,181055,181056,181057,181063,181064,447342,447343,447350,447351,447357,447358,447359,447361,447364,447368,447369,447371,447372,447373,447384,447386,447388,447389,447391,447392,447393,447395,447396,447398,447408,447410,447412,447414,447416,447420,447421,447423,447435,447437,447439,447444,447445,447448,447450,447458,447466,447468,447471,447473,447474,447478,447479,447484,447485,447488,447493,447497,447503,447506,447507,447511,447519,447520,447530,447532,447534,447536,447539,447543,447545,447548,447552,447554,447556,447565"; ISM-suffix_transcript "TRUE"; ISM_to_IDs "181040,181055,181056,181057,181063,181064,447342,447343,447350,447351,447357,447358,447359,447361,447364,447368,447369,447371,447372,447373,447384,447386,447388,447389,447391,447392,447393,447395,447396,447398,447408,447410,447412,447414,447416,447420,447421,447423,447435,447437,447439,447444,447445,447448,447450,447458,447466,447468,447471,447473,447474,447478,447479,447484,447485,447488,447493,447497,447503,447506,447507,447511,447519,447520,447530,447532,447534,447536,447539,447543,447545,447548,447552,447554,447556,447565"; ISM_transcript "TRUE";
chr19	HAVANA	exon	35341702	35341965	.	+	.	gene_id "ENSG00000012124.16"; transcript_id "ENCODEHT000447573"; gene_type "protein_coding"; gene_status "KNOWN"; gene_name "CD22"; transcript_status "NOVEL"; transcript_name "ENCODEHT000447573"; exon_number "1"; exon_id "ENSE00003668586.1"; talon_gene "50687"; talon_transcript "447573"; talon_exon "837302"; ccdsid "CCDS54248.1"; exon_status "KNOWN"; level "2"; protein_id "ENSP00000470193.1"; source "HAVANA"; tag "CCDS";
chr19	HAVANA	exon	35344829	35344925	.	+	.	gene_id "ENSG00000012124.16"; transcript_id "ENCODEHT000447573"; gene_type "protein_coding"; gene_status "KNOWN"; gene_name "CD22"; transcript_status "NOVEL"; transcript_name "ENCODEHT000447573"; exon_number "2"; exon_id "ENSE00003490021.1"; talon_gene "50687"; talon_transcript "447573"; talon_exon "837304"; ccdsid "CCDS54248.1"; exon_status "KNOWN"; level "2"; protein_id "ENSP00000470193.1"; source "HAVANA"; tag "CCDS";
chr19	HAVANA	exon	35345051	35345126	.	+	.	gene_id "ENSG00000012124.16"; transcript_id "ENCODEHT000447573"; gene_type "protein_coding"; gene_status "KNOWN"; gene_name "CD22"; transcript_status "NOVEL"; transcript_name "ENCODEHT000447573"; exon_number "3"; exon_id "ENSE00003549774.1"; talon_gene "50687"; talon_transcript "447573"; talon_exon "837306"; ccdsid "CCDS54248.1"; exon_status "KNOWN"; level "2"; protein_id "ENSP00000470193.1"; source "HAVANA"; tag "CCDS";
chr19	HAVANA	exon	35345602	35345720	.	+	.	gene_id "ENSG00000012124.16"; transcript_id "ENCODEHT000447573"; gene_type "protein_coding"; gene_status "KNOWN"; gene_name "CD22"; transcript_status "NOVEL"; transcript_name "ENCODEHT000447573"; exon_number "4"; exon_id "ENSE00003592632.1"; talon_gene "50687"; talon_transcript "447573"; talon_exon "837308"; ccdsid "CCDS54248.1"; exon_status "KNOWN"; level "2"; protein_id "ENSP00000470193.1"; source "HAVANA"; tag "CCDS";
chr19	HAVANA	exon	35346151	35346235	.	+	.	gene_id "ENSG00000012124.16"; transcript_id "ENCODEHT000447573"; gene_type "protein_coding"; gene_status "KNOWN"; gene_name "CD22"; transcript_status "NOVEL"; transcript_name "ENCODEHT000447573"; exon_number "5"; exon_id "ENSE00003576761.1"; talon_gene "50687"; talon_transcript "447573"; talon_exon "837310"; ccdsid "CCDS54248.1"; exon_status "KNOWN"; level "2"; protein_id "ENSP00000470193.1"; source "HAVANA"; tag "CCDS";
chr19	HAVANA	exon	35346566	35347355	.	+	.	gene_id "ENSG00000012124.16"; transcript_id "ENCODEHT000447573"; gene_type "protein_coding"; gene_status "KNOWN"; gene_name "CD22"; transcript_status "NOVEL"; transcript_name "ENCODEHT000447573"; exon_number "6"; exon_id "ENSE00003116211.1"; talon_gene "50687"; talon_transcript "447573"; talon_exon "837312"; ccdsid "CCDS54248.1"; exon_status "KNOWN"; level "1"; protein_id "ENSP00000442279.1"; source "HAVANA"; tag "CCDS";
chr19	TALON	transcript	35345602	35347355	.	+	.	gene_id "ENSG00000012124.16"; transcript_id "ENCODEHT000447607"; gene_name "CD22"; gene_status "KNOWN"; gene_type "protein_coding"; transcript_status "NOVEL"; transcript_name "ENCODEHT000447607"; talon_gene "50687"; talon_transcript "447607"; ISM-suffix_to_IDs "181040,181055,181056,181057,181063,181064,447342,447343,447350,447351,447357,447358,447359,447361,447364,447368,447369,447371,447372,447373,447384,447386,447387,447388,447389,447391,447392,447393,447394,447395,447396,447398,447401,447402,447406,447408,447410,447412,447414,447416,447420,447421,447422,447423,447435,447437,447439,447444,447445,447446,447448,447450,447456,447458,447466,447468,447471,447473,447474,447477,447478,447479,447484,447485,447486,447488,447493,447497,447503,447506,447507,447508,447511,447519,447520,447530,447532,447534,447536,447539,447540,447543,447545,447548,447552,447554,447556,447565,447567,447569,447573,447578,447595,447599,447601"; ISM-suffix_transcript "TRUE"; ISM_to_IDs "181040,181055,181056,181057,181063,181064,447342,447343,447350,447351,447357,447358,447359,447361,447364,447368,447369,447371,447372,447373,447384,447386,447387,447388,447389,447391,447392,447393,447394,447395,447396,447398,447401,447402,447406,447408,447410,447412,447414,447416,447420,447421,447422,447423,447435,447437,447439,447444,447445,447446,447448,447450,447456,447458,447466,447468,447471,447473,447474,447477,447478,447479,447484,447485,447486,447488,447493,447497,447503,447506,447507,447508,447511,447519,447520,447530,447532,447534,447536,447539,447540,447543,447545,447548,447552,447554,447556,447565,447567,447569,447573,447578,447595,447599,447601"; ISM_transcript "TRUE";
chr19	HAVANA	exon	35345602	35345720	.	+	.	gene_id "ENSG00000012124.16"; transcript_id "ENCODEHT000447607"; gene_type "protein_coding"; gene_status "KNOWN"; gene_name "CD22"; transcript_status "NOVEL"; transcript_name "ENCODEHT000447607"; exon_number "1"; exon_id "ENSE00003592632.1"; talon_gene "50687"; talon_transcript "447607"; talon_exon "837308"; ccdsid "CCDS54248.1"; exon_status "KNOWN"; level "2"; protein_id "ENSP00000470193.1"; source "HAVANA"; tag "CCDS";
chr19	HAVANA	exon	35346151	35346235	.	+	.	gene_id "ENSG00000012124.16"; transcript_id "ENCODEHT000447607"; gene_type "protein_coding"; gene_status "KNOWN"; gene_name "CD22"; transcript_status "NOVEL"; transcript_name "ENCODEHT000447607"; exon_number "2"; exon_id "ENSE00003576761.1"; talon_gene "50687"; talon_transcript "447607"; talon_exon "837310"; ccdsid "CCDS54248.1"; exon_status "KNOWN"; level "2"; protein_id "ENSP00000470193.1"; source "HAVANA"; tag "CCDS";
chr19	HAVANA	exon	35346566	35347355	.	+	.	gene_id "ENSG00000012124.16"; transcript_id "ENCODEHT000447607"; gene_type "protein_coding"; gene_status "KNOWN"; gene_name "CD22"; transcript_status "NOVEL"; transcript_name "ENCODEHT000447607"; exon_number "3"; exon_id "ENSE00003116211.1"; talon_gene "50687"; talon_transcript "447607"; talon_exon "837312"; ccdsid "CCDS54248.1"; exon_status "KNOWN"; level "1"; protein_id "ENSP00000442279.1"; source "HAVANA"; tag "CCDS";
chr19	TALON	transcript	35346151	35347355	.	+	.	gene_id "ENSG00000012124.16"; transcript_id "ENCODEHT000447611"; gene_name "CD22"; gene_status "KNOWN"; gene_type "protein_coding"; transcript_status "NOVEL"; transcript_name "ENCODEHT000447611"; talon_gene "50687"; talon_transcript "447611"; ISM-suffix_to_IDs "181040,181055,181056,181057,181062,181063,181064,447339,447342,447343,447350,447351,447357,447358,447359,447361,447364,447368,447369,447371,447372,447373,447384,447386,447387,447388,447389,447390,447391,447392,447393,447394,447395,447396,447398,447401,447402,447406,447408,447410,447412,447414,447416,447420,447421,447422,447423,447435,447437,447439,447444,447445,447446,447448,447450,447454,447456,447458,447466,447468,447471,447472,447473,447474,447477,447478,447479,447484,447485,447486,447487,447488,447493,447497,447503,447506,447507,447508,447511,447514,447519,447520,447530,447532,447534,447536,447539,447540,447542,447543,447545,447548,447552,447554,447556,447565,447567,447569,447573,447578,447595,447599,447601,447607"; ISM-suffix_transcript "TRUE"; ISM_to_IDs "181040,181055,181056,181057,181062,181063,181064,447339,447342,447343,447350,447351,447357,447358,447359,447361,447364,447368,447369,447371,447372,447373,447384,447386,447387,447388,447389,447390,447391,447392,447393,447394,447395,447396,447398,447401,447402,447406,447408,447410,447412,447414,447416,447420,447421,447422,447423,447435,447437,447439,447444,447445,447446,447448,447450,447454,447456,447458,447466,447468,447471,447472,447473,447474,447477,447478,447479,447484,447485,447486,447487,447488,447493,447497,447503,447506,447507,447508,447511,447514,447519,447520,447530,447532,447534,447536,447539,447540,447542,447543,447545,447548,447552,447554,447556,447565,447567,447569,447573,447578,447595,447599,447601,447607"; ISM_transcript "TRUE";
chr19	HAVANA	exon	35346151	35346235	.	+	.	gene_id "ENSG00000012124.16"; transcript_id "ENCODEHT000447611"; gene_type "protein_coding"; gene_status "KNOWN"; gene_name "CD22"; transcript_status "NOVEL"; transcript_name "ENCODEHT000447611"; exon_number "1"; exon_id "ENSE00003576761.1"; talon_gene "50687"; talon_transcript "447611"; talon_exon "837310"; ccdsid "CCDS54248.1"; exon_status "KNOWN"; level "2"; protein_id "ENSP00000470193.1"; source "HAVANA"; tag "CCDS";
chr19	HAVANA	exon	35346566	35347355	.	+	.	gene_id "ENSG00000012124.16"; transcript_id "ENCODEHT000447611"; gene_type "protein_coding"; gene_status "KNOWN"; gene_name "CD22"; transcript_status "NOVEL"; transcript_name "ENCODEHT000447611"; exon_number "2"; exon_id "ENSE00003116211.1"; talon_gene "50687"; talon_transcript "447611"; talon_exon "837312"; ccdsid "CCDS54248.1"; exon_status "KNOWN"; level "1"; protein_id "ENSP00000442279.1"; source "HAVANA"; tag "CCDS";
chr19	TALON	transcript	35346566	35347355	.	+	.	gene_id "ENSG00000012124.16"; transcript_id "ENCODEHT000447616"; gene_name "CD22"; gene_status "KNOWN"; gene_type "protein_coding"; transcript_status "NOVEL"; transcript_name "ENCODEHT000447616"; talon_gene "50687"; talon_transcript "447616"; ISM_to_IDs "181040,181056,181057,447339,447342,447343,447358,447359,447361,447364,447368,447369,447371,447372,447373,447384,447386,447387,447388,447389,447390,447391,447392,447393,447394,447395,447396,447398,447401,447402,447404,447406,447407,447408,447410,447412,447414,447416,447420,447421,447422,447423,447435,447437,447439,447444,447445,447446,447448,447450,447454,447456,447458,447466,447468,447471,447472,447473,447474,447477,447478,447479,447484,447485,447486,447487,447488,447493,447503,447506,447507,447508,447511,447514,447519,447520,447530,447532,447534,447536,447539,447540,447542,447543,447545,447548,447552,447553,447554,447556,447564,447565,447567,447569,447573,447578,447586,447595,447599,447600,447601,447605,447607,447608,447611"; ISM_transcript "TRUE";
chr19	HAVANA	exon	35346566	35347355	.	+	.	gene_id "ENSG00000012124.16"; transcript_id "ENCODEHT000447616"; gene_type "protein_coding"; gene_status "KNOWN"; gene_name "CD22"; transcript_status "NOVEL"; transcript_name "ENCODEHT000447616"; exon_number "1"; exon_id "ENSE00003116211.1"; talon_gene "50687"; talon_transcript "447616"; talon_exon "837312"; ccdsid "CCDS54248.1"; exon_status "KNOWN"; level "1"; protein_id "ENSP00000442279.1"; source "HAVANA"; tag "CCDS";
chr19	HAVANA	gene	35358821	35360002	.	+	.	gene_id "ENSG00000185897.6"; gene_name "FFAR3"; gene_status "KNOWN"; gene_type "protein_coding"; talon_gene "50691"; havana_gene "OTTHUMG00000172514.2"; level "2";
chr19	HAVANA	transcript	35358821	35360002	.	+	.	gene_id "ENSG00000185897.6"; transcript_id "ENST00000594310.1"; gene_name "FFAR3"; gene_status "KNOWN"; gene_type "protein_coding"; transcript_type "protein_coding"; transcript_status "KNOWN"; transcript_name "FFAR3-202"; talon_gene "50691"; talon_transcript "181074"; ccdsid "CCDS12459.1"; havana_transcript "OTTHUMT00000466114.1"; level "2"; protein_id "ENSP00000469522.1"; source "HAVANA"; tag "CCDS"; transcript_support_level "NA";
chr19	HAVANA	exon	35358821	35360002	.	+	.	gene_id "ENSG00000185897.6"; transcript_id "ENST00000594310.1"; gene_type "protein_coding"; gene_status "KNOWN"; gene_name "FFAR3"; transcript_type "protein_coding"; transcript_status "KNOWN"; transcript_name "FFAR3-202"; exon_number "1"; exon_id "ENSE00003156464.1"; talon_gene "50691"; talon_transcript "181074"; talon_exon "837390"; ccdsid "CCDS12459.1"; exon_status "KNOWN"; level "2"; protein_id "ENSP00000469522.1"; source "HAVANA"; tag "CCDS";
chr19	HAVANA	gene	35371290	35372471	.	+	.	gene_id "ENSG00000126251.6"; gene_name "GPR42"; gene_status "KNOWN"; gene_type "protein_coding"; talon_gene "50692"; havana_gene "OTTHUMG00000157124.3"; level "2";
chr19	HAVANA	transcript	35371290	35372471	.	+	.	gene_id "ENSG00000126251.6"; transcript_id "ENST00000597214.1"; gene_name "GPR42"; gene_status "KNOWN"; gene_type "protein_coding"; transcript_type "protein_coding"; transcript_status "KNOWN"; transcript_name "GPR42-202"; talon_gene "50692"; talon_transcript "181076"; havana_transcript "OTTHUMT00000466115.1"; level "2"; protein_id "ENSP00000473212.1"; source "HAVANA"; tag "appris_principal_1"; transcript_support_level "NA";
chr19	HAVANA	exon	35371290	35372471	.	+	.	gene_id "ENSG00000126251.6"; transcript_id "ENST00000597214.1"; gene_type "protein_coding"; gene_status "KNOWN"; gene_name "GPR42"; transcript_type "protein_coding"; transcript_status "KNOWN"; transcript_name "GPR42-202"; exon_number "1"; exon_id "ENSE00003153352.1"; talon_gene "50692"; talon_transcript "181076"; talon_exon "837394"; exon_status "KNOWN"; level "2"; protein_id "ENSP00000473212.1"; source "HAVANA"; tag "appris_principal_1";
chr19	HAVANA	gene	35448301	35451765	.	+	.	gene_id "ENSG00000126262.4"; gene_name "FFAR2"; gene_status "KNOWN"; gene_type "protein_coding"; talon_gene "50699"; havana_gene "OTTHUMG00000183303.3"; level "2";
chr19	HAVANA	transcript	35448301	35451767	.	+	.	gene_id "ENSG00000126262.4"; transcript_id "ENST00000599180.2"; gene_name "FFAR2"; gene_status "KNOWN"; gene_type "protein_coding"; transcript_type "protein_coding"; transcript_status "KNOWN"; transcript_name "FFAR2-202"; talon_gene "50699"; talon_transcript "181090"; ccdsid "CCDS12461.1"; havana_transcript "OTTHUMT00000466120.3"; level "2"; protein_id "ENSP00000473159.1"; source "HAVANA"; tag "CCDS"; transcript_support_level "1";
chr19	HAVANA	exon	35448301	35448379	.	+	.	gene_id "ENSG00000126262.4"; transcript_id "ENST00000599180.2"; gene_type "protein_coding"; gene_status "KNOWN"; gene_name "FFAR2"; transcript_type "protein_coding"; transcript_status "KNOWN"; transcript_name "FFAR2-202"; exon_number "1"; exon_id "ENSE00003000328.1"; talon_gene "50699"; talon_transcript "181090"; talon_exon "837451"; ccdsid "CCDS12461.1"; exon_status "KNOWN"; level "2"; protein_id "ENSP00000473159.1"; source "HAVANA"; tag "CCDS";
chr19	HAVANA	exon	35449714	35451767	.	+	.	gene_id "ENSG00000126262.4"; transcript_id "ENST00000599180.2"; gene_type "protein_coding"; gene_status "KNOWN"; gene_name "FFAR2"; transcript_type "protein_coding"; transcript_status "KNOWN"; transcript_name "FFAR2-202"; exon_number "2"; exon_id "ENSE00002989529.2"; talon_gene "50699"; talon_transcript "181090"; talon_exon "837453"; ccdsid "CCDS12461.1"; exon_status "KNOWN"; level "2"; protein_id "ENSP00000473159.1"; source "HAVANA"; tag "CCDS";
chr19	ENSEMBL	transcript	35449715	35451765	.	+	.	gene_id "ENSG00000126262.4"; transcript_id "ENST00000246549.2"; gene_name "FFAR2"; gene_status "KNOWN"; gene_type "protein_coding"; transcript_type "protein_coding"; transcript_status "KNOWN"; transcript_name "FFAR2-201"; talon_gene "50699"; talon_transcript "181091"; ccdsid "CCDS12461.1"; level "3"; protein_id "ENSP00000246549.2"; source "ENSEMBL"; tag "CCDS"; transcript_support_level "NA";
chr19	ENSEMBL	exon	35449715	35451765	.	+	.	gene_id "ENSG00000126262.4"; transcript_id "ENST00000246549.2"; gene_type "protein_coding"; gene_status "KNOWN"; gene_name "FFAR2"; transcript_type "protein_coding"; transcript_status "KNOWN"; transcript_name "FFAR2-201"; exon_number "1"; exon_id "ENSE00000862792.2"; talon_gene "50699"; talon_transcript "181091"; talon_exon "837454"; ccdsid "CCDS12461.1"; exon_status "KNOWN"; level "3"; protein_id "ENSP00000246549.2"; source "ENSEMBL"; tag "CCDS";
chr19	HAVANA	gene	35497220	35510470	.	-	.	gene_id "ENSG00000161249.20"; gene_name "DMKN"; gene_status "KNOWN"; gene_type "protein_coding"; talon_gene "50701"; havana_gene "OTTHUMG00000048101.17"; level "2";
chr19	HAVANA	transcript	35497220	35510431	.	-	.	gene_id "ENSG00000161249.20"; transcript_id "ENST00000402589.6"; gene_name "DMKN"; gene_status "KNOWN"; gene_type "protein_coding"; transcript_type "protein_coding"; transcript_status "KNOWN"; transcript_name "DMKN-203"; talon_gene "50701"; talon_transcript "181100"; ccdsid "CCDS77279.1"; havana_transcript "OTTHUMT00000340109.1"; level "2"; protein_id "ENSP00000384509.2"; source "HAVANA"; tag "CCDS"; transcript_support_level "3";
chr19	HAVANA	exon	35510371	35510431	.	-	.	gene_id "ENSG00000161249.20"; transcript_id "ENST00000402589.6"; gene_type "protein_coding"; gene_status "KNOWN"; gene_name "DMKN"; transcript_type "protein_coding"; transcript_status "KNOWN"; transcript_name "DMKN-203"; exon_number "1"; exon_id "ENSE00003596822.1"; talon_gene "50701"; talon_transcript "181100"; talon_exon "837509"; ccdsid "CCDS77279.1"; exon_status "KNOWN"; level "2"; protein_id "ENSP00000384509.2"; source "HAVANA"; tag "CCDS";
chr19	HAVANA	exon	35510184	35510252	.	-	.	gene_id "ENSG00000161249.20"; transcript_id "ENST00000402589.6"; gene_type "protein_coding"; gene_status "KNOWN"; gene_name "DMKN"; transcript_type "protein_coding"; transcript_status "KNOWN"; transcript_name "DMKN-203"; exon_number "2"; exon_id "ENSE00003625285.1"; talon_gene "50701"; talon_transcript "181100"; talon_exon "837511"; ccdsid "CCDS77279.1"; exon_status "KNOWN"; level "2"; protein_id "ENSP00000384509.2"; source "HAVANA"; tag "CCDS";
chr19	HAVANA	exon	35509911	35509961	.	-	.	gene_id "ENSG00000161249.20"; transcript_id "ENST00000402589.6"; gene_type "protein_coding"; gene_status "KNOWN"; gene_name "DMKN"; transcript_type "protein_coding"; transcript_status "KNOWN"; transcript_name "DMKN-203"; exon_number "3"; exon_id "ENSE00003586457.1"; talon_gene "50701"; talon_transcript "181100"; talon_exon "837492"; ccdsid "CCDS77279.1"; exon_status "KNOWN"; level "2"; protein_id "ENSP00000388378.1"; source "HAVANA"; tag "cds_start_NF";
chr19	HAVANA	exon	35505939	35505986	.	-	.	gene_id "ENSG00000161249.20"; transcript_id "ENST00000402589.6"; gene_type "protein_coding"; gene_status "KNOWN"; gene_name "DMKN"; transcript_type "protein_coding"; transcript_status "KNOWN"; transcript_name "DMKN-203"; exon_number "4"; exon_id "ENSE00003616984.1"; talon_gene "50701"; talon_transcript "181100"; talon_exon "837498"; ccdsid "CCDS77279.1"; exon_status "KNOWN"; level "2"; protein_id "ENSP00000388378.1"; source "HAVANA"; tag "cds_start_NF";
chr19	HAVANA	exon	35505718	35505765	.	-	.	gene_id "ENSG00000161249.20"; transcript_id "ENST00000402589.6"; gene_type "protein_coding"; gene_status "KNOWN"; gene_name "DMKN"; transcript_type "protein_coding"; transcript_status "KNOWN"; transcript_name "DMKN-203"; exon_number "5"; exon_id "ENSE00003699523.1"; talon_gene "50701"; talon_transcript "181100"; talon_exon "837500"; ccdsid "CCDS77279.1"; exon_status "KNOWN"; level "2"; protein_id "ENSP00000388378.1"; source "HAVANA"; tag "cds_start_NF";
chr19	HAVANA	exon	35502830	35502886	.	-	.	gene_id "ENSG00000161249.20"; transcript_id "ENST00000402589.6"; gene_type "protein_coding"; gene_status "KNOWN"; gene_name "DMKN"; transcript_type "protein_coding"; transcript_status "KNOWN"; transcript_name "DMKN-203"; exon_number "6"; exon_id "ENSE00003702424.1"; talon_gene "50701"; talon_transcript "181100"; talon_exon "837502"; ccdsid "CCDS77279.1"; exon_status "KNOWN"; level "2"; protein_id "ENSP00000388378.1"; source "HAVANA"; tag "cds_start_NF";
chr19	HAVANA	exon	35502136	35502183	.	-	.	gene_id "ENSG00000161249.20"; transcript_id "ENST00000402589.6"; gene_type "protein_coding"; gene_status "KNOWN"; gene_name "DMKN"; transcript_type "protein_coding"; transcript_status "KNOWN"; transcript_name "DMKN-203"; exon_number "7"; exon_id "ENSE00003694860.1"; talon_gene "50701"; talon_transcript "181100"; talon_exon "837485"; ccdsid "CCDS77279.1"; exon_status "KNOWN"; level "2"; protein_id "ENSP00000473734.1"; source "HAVANA"; tag "cds_start_NF";
chr19	HAVANA	exon	35500533	35500580	.	-	.	gene_id "ENSG00000161249.20"; transcript_id "ENST00000402589.6"; gene_type "protein_coding"; gene_status "KNOWN"; gene_name "DMKN"; transcript_type "protein_coding"; transcript_status "KNOWN"; transcript_name "DMKN-203"; exon_number "8"; exon_id "ENSE00003698986.1"; talon_gene "50701"; talon_transcript "181100"; talon_exon "837475"; ccdsid "CCDS42549.1"; exon_status "KNOWN"; level "2"; protein_id "ENSP00000386225.2"; source "HAVANA"; tag "CCDS";
chr19	HAVANA	exon	35500378	35500419	.	-	.	gene_id "ENSG00000161249.20"; transcript_id "ENST00000402589.6"; gene_type "protein_coding"; gene_status "KNOWN"; gene_name "DMKN"; transcript_type "protein_coding"; transcript_status "KNOWN"; transcript_name "DMKN-203"; exon_number "9"; exon_id "ENSE00003488560.1"; talon_gene "50701"; talon_transcript "181100"; talon_exon "837504"; ccdsid "CCDS77279.1"; exon_status "KNOWN"; level "2"; protein_id "ENSP00000388378.1"; source "HAVANA"; tag "cds_start_NF";
chr19	HAVANA	exon	35499958	35500029	.	-	.	gene_id "ENSG00000161249.20"; transcript_id "ENST00000402589.6"; gene_type "protein_coding"; gene_status "KNOWN"; gene_name "DMKN"; transcript_type "protein_coding"; transcript_status "KNOWN"; transcript_name "DMKN-203"; exon_number "10"; exon_id "ENSE00003696291.1"; talon_gene "50701"; talon_transcript "181100"; talon_exon "837477"; ccdsid "CCDS42549.1"; exon_status "KNOWN"; level "2"; protein_id "ENSP00000386225.2"; source "HAVANA"; tag "CCDS";
chr19	HAVANA	exon	35498874	35498897	.	-	.	gene_id "ENSG00000161249.20"; transcript_id "ENST00000402589.6"; gene_type "protein_coding"; gene_status "KNOWN"; gene_name "DMKN"; transcript_type "protein_coding"; transcript_status "KNOWN"; transcript_name "DMKN-203"; exon_number "11"; exon_id "ENSE00003698363.1"; talon_gene "50701"; talon_transcript "181100"; talon_exon "837479"; ccdsid "CCDS42549.1"; exon_status "KNOWN"; level "2"; protein_id "ENSP00000386225.2"; source "HAVANA"; tag "CCDS";
chr19	HAVANA	exon	35498716	35498763	.	-	.	gene_id "ENSG00000161249.20"; transcript_id "ENST00000402589.6"; gene_type "protein_coding"; gene_status "KNOWN"; gene_name "DMKN"; transcript_type "protein_coding"; transcript_status "KNOWN"; transcript_name "DMKN-203"; exon_number "12"; exon_id "ENSE00003701374.1"; talon_gene "50701"; talon_transcript "181100"; talon_exon "837481"; ccdsid "CCDS42549.1"; exon_status "KNOWN"; level "2"; protein_id "ENSP00000386225.2"; source "HAVANA"; tag "CCDS";
chr19	HAVANA	exon	35497220	35497538	.	-	.	gene_id "ENSG00000161249.20"; transcript_id "ENST00000402589.6"; gene_type "protein_coding"; gene_status "KNOWN"; gene_name "DMKN"; transcript_type "protein_coding"; transcript_status "KNOWN"; transcript_name "DMKN-203"; exon_number "13"; exon_id "ENSE00001800459.1"; talon_gene "50701"; talon_transcript "181100"; talon_exon "837472"; ccdsid "CCDS42549.1"; exon_status "KNOWN"; level "2"; protein_id "ENSP00000386225.2"; source "HAVANA"; tag "CCDS";
chr19	HAVANA	transcript	35497222	35510439	.	-	.	gene_id "ENSG00000161249.20"; transcript_id "ENST00000436012.5"; gene_name "DMKN"; gene_status "KNOWN"; gene_type "protein_coding"; transcript_type "protein_coding"; transcript_status "KNOWN"; transcript_name "DMKN-211"; talon_gene "50701"; talon_transcript "181105"; ccdsid "CCDS77278.1"; havana_transcript "OTTHUMT00000340107.1"; level "2"; protein_id "ENSP00000412075.1"; source "HAVANA"; tag "CCDS"; transcript_support_level "2";
chr19	HAVANA	exon	35510371	35510439	.	-	.	gene_id "ENSG00000161249.20"; transcript_id "ENST00000436012.5"; gene_type "protein_coding"; gene_status "KNOWN"; gene_name "DMKN"; transcript_type "protein_coding"; transcript_status "KNOWN"; transcript_name "DMKN-211"; exon_number "1"; exon_id "ENSE00001559725.2"; talon_gene "50701"; talon_transcript "181105"; talon_exon "837532"; ccdsid "CCDS77278.1"; exon_status "KNOWN"; level "2"; protein_id "ENSP00000412075.1"; source "HAVANA"; tag "CCDS";
chr19	HAVANA	exon	35510184	35510252	.	-	.	gene_id "ENSG00000161249.20"; transcript_id "ENST00000436012.5"; gene_type "protein_coding"; gene_status "KNOWN"; gene_name "DMKN"; transcript_type "protein_coding"; transcript_status "KNOWN"; transcript_name "DMKN-211"; exon_number "2"; exon_id "ENSE00003625285.1"; talon_gene "50701"; talon_transcript "181105"; talon_exon "837511"; ccdsid "CCDS77279.1"; exon_status "KNOWN"; level "2"; protein_id "ENSP00000384509.2"; source "HAVANA"; tag "CCDS";
chr19	HAVANA	exon	35505939	35505986	.	-	.	gene_id "ENSG00000161249.20"; transcript_id "ENST00000436012.5"; gene_type "protein_coding"; gene_status "KNOWN"; gene_name "DMKN"; transcript_type "protein_coding"; transcript_status "KNOWN"; transcript_name "DMKN-211"; exon_number "3"; exon_id "ENSE00003616984.1"; talon_gene "50701"; talon_transcript "181105"; talon_exon "837498"; ccdsid "CCDS77279.1"; exon_status "KNOWN"; level "2"; protein_id "ENSP00000388378.1"; source "HAVANA"; tag "cds_start_NF";
chr19	HAVANA	exon	35505718	35505765	.	-	.	gene_id "ENSG00000161249.20"; transcript_id "ENST00000436012.5"; gene_type "protein_coding"; gene_status "KNOWN"; gene_name "DMKN"; transcript_type "protein_coding"; transcript_status "KNOWN"; transcript_name "DMKN-211"; exon_number "4"; exon_id "ENSE00003699523.1"; talon_gene "50701"; talon_transcript "181105"; talon_exon "837500"; ccdsid "CCDS77279.1"; exon_status "KNOWN"; level "2"; protein_id "ENSP00000388378.1"; source "HAVANA"; tag "cds_start_NF";
chr19	HAVANA	exon	35502830	35502886	.	-	.	gene_id "ENSG00000161249.20"; transcript_id "ENST00000436012.5"; gene_type "protein_coding"; gene_status "KNOWN"; gene_name "DMKN"; transcript_type "protein_coding"; transcript_status "KNOWN"; transcript_name "DMKN-211"; exon_number "5"; exon_id "ENSE00003702424.1"; talon_gene "50701"; talon_transcript "181105"; talon_exon "837502"; ccdsid "CCDS77279.1"; exon_status "KNOWN"; level "2"; protein_id "ENSP00000388378.1"; source "HAVANA"; tag "cds_start_NF";
chr19	HAVANA	exon	35502136	35502183	.	-	.	gene_id "ENSG00000161249.20"; transcript_id "ENST00000436012.5"; gene_type "protein_coding"; gene_status "KNOWN"; gene_name "DMKN"; transcript_type "protein_coding"; transcript_status "KNOWN"; transcript_name "DMKN-211"; exon_number "6"; exon_id "ENSE00003694860.1"; talon_gene "50701"; talon_transcript "181105"; talon_exon "837485"; ccdsid "CCDS77279.1"; exon_status "KNOWN"; level "2"; protein_id "ENSP00000473734.1"; source "HAVANA"; tag "cds_start_NF";
chr19	HAVANA	exon	35500533	35500580	.	-	.	gene_id "ENSG00000161249.20"; transcript_id "ENST00000436012.5"; gene_type "protein_coding"; gene_status "KNOWN"; gene_name "DMKN"; transcript_type "protein_coding"; transcript_status "KNOWN"; transcript_name "DMKN-211"; exon_number "7"; exon_id "ENSE00003698986.1"; talon_gene "50701"; talon_transcript "181105"; talon_exon "837475"; ccdsid "CCDS42549.1"; exon_status "KNOWN"; level "2"; protein_id "ENSP00000386225.2"; source "HAVANA"; tag "CCDS";
chr19	HAVANA	exon	35499958	35500029	.	-	.	gene_id "ENSG00000161249.20"; transcript_id "ENST00000436012.5"; gene_type "protein_coding"; gene_status "KNOWN"; gene_name "DMKN"; transcript_type "protein_coding"; transcript_status "KNOWN"; transcript_name "DMKN-211"; exon_number "8"; exon_id "ENSE00003696291.1"; talon_gene "50701"; talon_transcript "181105"; talon_exon "837477"; ccdsid "CCDS42549.1"; exon_status "KNOWN"; level "2"; protein_id "ENSP00000386225.2"; source "HAVANA"; tag "CCDS";
chr19	HAVANA	exon	35498874	35498897	.	-	.	gene_id "ENSG00000161249.20"; transcript_id "ENST00000436012.5"; gene_type "protein_coding"; gene_status "KNOWN"; gene_name "DMKN"; transcript_type "protein_coding"; transcript_status "KNOWN"; transcript_name "DMKN-211"; exon_number "9"; exon_id "ENSE00003698363.1"; talon_gene "50701"; talon_transcript "181105"; talon_exon "837479"; ccdsid "CCDS42549.1"; exon_status "KNOWN"; level "2"; protein_id "ENSP00000386225.2"; source "HAVANA"; tag "CCDS";
chr19	HAVANA	exon	35498716	35498763	.	-	.	gene_id "ENSG00000161249.20"; transcript_id "ENST00000436012.5"; gene_type "protein_coding"; gene_status "KNOWN"; gene_name "DMKN"; transcript_type "protein_coding"; transcript_status "KNOWN"; transcript_name "DMKN-211"; exon_number "10"; exon_id "ENSE00003701374.1"; talon_gene "50701"; talon_transcript "181105"; talon_exon "837481"; ccdsid "CCDS42549.1"; exon_status "KNOWN"; level "2"; protein_id "ENSP00000386225.2"; source "HAVANA"; tag "CCDS";
chr19	HAVANA	exon	35497222	35497538	.	-	.	gene_id "ENSG00000161249.20"; transcript_id "ENST00000436012.5"; gene_type "protein_coding"; gene_status "KNOWN"; gene_name "DMKN"; transcript_type "protein_coding"; transcript_status "KNOWN"; transcript_name "DMKN-211"; exon_number "11"; exon_id "ENSE00001738597.1"; talon_gene "50701"; talon_transcript "181105"; talon_exon "837533"; ccdsid "CCDS77278.1"; exon_status "KNOWN"; level "2"; protein_id "ENSP00000412075.1"; source "HAVANA"; tag "CCDS";
chr19	HAVANA	transcript	35497338	35499148	.	-	.	gene_id "ENSG00000161249.20"; transcript_id "ENST00000601368.5"; gene_name "DMKN"; gene_status "KNOWN"; gene_type "protein_coding"; transcript_type "retained_intron"; transcript_status "KNOWN"; transcript_name "DMKN-265"; talon_gene "50701"; talon_transcript "181111"; havana_transcript "OTTHUMT00000467102.1"; level "2"; source "HAVANA"; transcript_support_level "2";
chr19	HAVANA	exon	35498598	35499148	.	-	.	gene_id "ENSG00000161249.20"; transcript_id "ENST00000601368.5"; gene_type "protein_coding"; gene_status "KNOWN"; gene_name "DMKN"; transcript_type "retained_intron"; transcript_status "KNOWN"; transcript_name "DMKN-265"; exon_number "1"; exon_id "ENSE00003200054.1"; talon_gene "50701"; talon_transcript "181111"; talon_exon "837546"; exon_status "KNOWN"; level "2"; source "HAVANA";
chr19	HAVANA	exon	35497338	35497538	.	-	.	gene_id "ENSG00000161249.20"; transcript_id "ENST00000601368.5"; gene_type "protein_coding"; gene_status "KNOWN"; gene_name "DMKN"; transcript_type "retained_intron"; transcript_status "KNOWN"; transcript_name "DMKN-265"; exon_number "2"; exon_id "ENSE00001947673.1"; talon_gene "50701"; talon_transcript "181111"; talon_exon "837547"; exon_status "KNOWN"; level "2"; source "HAVANA";
chr19	HAVANA	transcript	35497338	35499282	.	-	.	gene_id "ENSG00000161249.20"; transcript_id "ENST00000478648.6"; gene_name "DMKN"; gene_status "KNOWN"; gene_type "protein_coding"; transcript_type "retained_intron"; transcript_status "KNOWN"; transcript_name "DMKN-243"; talon_gene "50701"; talon_transcript "181112"; havana_transcript "OTTHUMT00000340123.2"; level "2"; source "HAVANA"; transcript_support_level "2";
chr19	HAVANA	exon	35498716	35499282	.	-	.	gene_id "ENSG00000161249.20"; transcript_id "ENST00000478648.6"; gene_type "protein_coding"; gene_status "KNOWN"; gene_name "DMKN"; transcript_type "retained_intron"; transcript_status "KNOWN"; transcript_name "DMKN-243"; exon_number "1"; exon_id "ENSE00001813595.1"; talon_gene "50701"; talon_transcript "181112"; talon_exon "837548"; exon_status "KNOWN"; level "2"; source "HAVANA";
chr19	HAVANA	exon	35497338	35497538	.	-	.	gene_id "ENSG00000161249.20"; transcript_id "ENST00000478648.6"; gene_type "protein_coding"; gene_status "KNOWN"; gene_name "DMKN"; transcript_type "retained_intron"; transcript_status "KNOWN"; transcript_name "DMKN-243"; exon_number "2"; exon_id "ENSE00001947673.1"; talon_gene "50701"; talon_transcript "181112"; talon_exon "837547"; exon_status "KNOWN"; level "2"; source "HAVANA";
chr19	HAVANA	transcript	35497338	35499282	.	-	.	gene_id "ENSG00000161249.20"; transcript_id "ENST00000484064.5"; gene_name "DMKN"; gene_status "KNOWN"; gene_type "protein_coding"; transcript_type "retained_intron"; transcript_status "KNOWN"; transcript_name "DMKN-248"; talon_gene "50701"; talon_transcript "181114"; havana_transcript "OTTHUMT00000340125.1"; level "2"; source "HAVANA"; transcript_support_level "2";
chr19	HAVANA	exon	35498874	35499282	.	-	.	gene_id "ENSG00000161249.20"; transcript_id "ENST00000484064.5"; gene_type "protein_coding"; gene_status "KNOWN"; gene_name "DMKN"; transcript_type "retained_intron"; transcript_status "KNOWN"; transcript_name "DMKN-248"; exon_number "1"; exon_id "ENSE00001900932.1"; talon_gene "50701"; talon_transcript "181114"; talon_exon "837549"; exon_status "KNOWN"; level "2"; source "HAVANA";
chr19	HAVANA	exon	35498716	35498763	.	-	.	gene_id "ENSG00000161249.20"; transcript_id "ENST00000484064.5"; gene_type "protein_coding"; gene_status "KNOWN"; gene_name "DMKN"; transcript_type "retained_intron"; transcript_status "KNOWN"; transcript_name "DMKN-248"; exon_number "2"; exon_id "ENSE00003701374.1"; talon_gene "50701"; talon_transcript "181114"; talon_exon "837481"; ccdsid "CCDS42549.1"; exon_status "KNOWN"; level "2"; protein_id "ENSP00000386225.2"; source "HAVANA"; tag "CCDS";
chr19	HAVANA	exon	35497338	35497538	.	-	.	gene_id "ENSG00000161249.20"; transcript_id "ENST00000484064.5"; gene_type "protein_coding"; gene_status "KNOWN"; gene_name "DMKN"; transcript_type "retained_intron"; transcript_status "KNOWN"; transcript_name "DMKN-248"; exon_number "3"; exon_id "ENSE00001947673.1"; talon_gene "50701"; talon_transcript "181114"; talon_exon "837547"; exon_status "KNOWN"; level "2"; source "HAVANA";
chr19	HAVANA	transcript	35503304	35508557	.	-	.	gene_id "ENSG00000161249.20"; transcript_id "ENST00000489395.6"; gene_name "DMKN"; gene_status "KNOWN"; gene_type "protein_coding"; transcript_type "retained_intron"; transcript_status "KNOWN"; transcript_name "DMKN-254"; talon_gene "50701"; talon_transcript "181144"; havana_transcript "OTTHUMT00000339815.1"; level "2"; source "HAVANA"; transcript_support_level "2";
chr19	HAVANA	exon	35505939	35508557	.	-	.	gene_id "ENSG00000161249.20"; transcript_id "ENST00000489395.6"; gene_type "protein_coding"; gene_status "KNOWN"; gene_name "DMKN"; transcript_type "retained_intron"; transcript_status "KNOWN"; transcript_name "DMKN-254"; exon_number "1"; exon_id "ENSE00001834964.1"; talon_gene "50701"; talon_transcript "181144"; talon_exon "837607"; exon_status "KNOWN"; level "2"; source "HAVANA";
chr19	HAVANA	exon	35505718	35505765	.	-	.	gene_id "ENSG00000161249.20"; transcript_id "ENST00000489395.6"; gene_type "protein_coding"; gene_status "KNOWN"; gene_name "DMKN"; transcript_type "retained_intron"; transcript_status "KNOWN"; transcript_name "DMKN-254"; exon_number "2"; exon_id "ENSE00003699523.1"; talon_gene "50701"; talon_transcript "181144"; talon_exon "837500"; ccdsid "CCDS77279.1"; exon_status "KNOWN"; level "2"; protein_id "ENSP00000388378.1"; source "HAVANA"; tag "cds_start_NF";
chr19	HAVANA	exon	35503304	35503447	.	-	.	gene_id "ENSG00000161249.20"; transcript_id "ENST00000489395.6"; gene_type "protein_coding"; gene_status "KNOWN"; gene_name "DMKN"; transcript_type "retained_intron"; transcript_status "KNOWN"; transcript_name "DMKN-254"; exon_number "3"; exon_id "ENSE00003598648.1"; talon_gene "50701"; talon_transcript "181144"; talon_exon "837609"; ccdsid "CCDS54252.1"; exon_status "KNOWN"; level "2"; protein_id "ENSP00000474995.1"; source "HAVANA"; tag "cds_start_NF";
chr19	HAVANA	transcript	35503304	35510469	.	-	.	gene_id "ENSG00000161249.20"; transcript_id "ENST00000474928.5"; gene_name "DMKN"; gene_status "KNOWN"; gene_type "protein_coding"; transcript_type "protein_coding"; transcript_status "KNOWN"; transcript_name "DMKN-239"; talon_gene "50701"; talon_transcript "181149"; havana_transcript "OTTHUMT00000340099.2"; level "2"; protein_id "ENSP00000474123.1"; source "HAVANA"; tag "basic"; transcript_support_level "2";
chr19	HAVANA	exon	35510184	35510469	.	-	.	gene_id "ENSG00000161249.20"; transcript_id "ENST00000474928.5"; gene_type "protein_coding"; gene_status "KNOWN"; gene_name "DMKN"; transcript_type "protein_coding"; transcript_status "KNOWN"; transcript_name "DMKN-239"; exon_number "1"; exon_id "ENSE00001870254.1"; talon_gene "50701"; talon_transcript "181149"; talon_exon "837615"; exon_status "KNOWN"; level "2"; protein_id "ENSP00000474123.1"; source "HAVANA"; tag "basic";
chr19	HAVANA	exon	35509911	35509961	.	-	.	gene_id "ENSG00000161249.20"; transcript_id "ENST00000474928.5"; gene_type "protein_coding"; gene_status "KNOWN"; gene_name "DMKN"; transcript_type "protein_coding"; transcript_status "KNOWN"; transcript_name "DMKN-239"; exon_number "2"; exon_id "ENSE00003586457.1"; talon_gene "50701"; talon_transcript "181149"; talon_exon "837492"; ccdsid "CCDS77279.1"; exon_status "KNOWN"; level "2"; protein_id "ENSP00000388378.1"; source "HAVANA"; tag "cds_start_NF";
chr19	HAVANA	exon	35505939	35505986	.	-	.	gene_id "ENSG00000161249.20"; transcript_id "ENST00000474928.5"; gene_type "protein_coding"; gene_status "KNOWN"; gene_name "DMKN"; transcript_type "protein_coding"; transcript_status "KNOWN"; transcript_name "DMKN-239"; exon_number "3"; exon_id "ENSE00003616984.1"; talon_gene "50701"; talon_transcript "181149"; talon_exon "837498"; ccdsid "CCDS77279.1"; exon_status "KNOWN"; level "2"; protein_id "ENSP00000388378.1"; source "HAVANA"; tag "cds_start_NF";
chr19	HAVANA	exon	35505718	35505765	.	-	.	gene_id "ENSG00000161249.20"; transcript_id "ENST00000474928.5"; gene_type "protein_coding"; gene_status "KNOWN"; gene_name "DMKN"; transcript_type "protein_coding"; transcript_status "KNOWN"; transcript_name "DMKN-239"; exon_number "4"; exon_id "ENSE00003699523.1"; talon_gene "50701"; talon_transcript "181149"; talon_exon "837500"; ccdsid "CCDS77279.1"; exon_status "KNOWN"; level "2"; protein_id "ENSP00000388378.1"; source "HAVANA"; tag "cds_start_NF";
chr19	HAVANA	exon	35503304	35503447	.	-	.	gene_id "ENSG00000161249.20"; transcript_id "ENST00000474928.5"; gene_type "protein_coding"; gene_status "KNOWN"; gene_name "DMKN"; transcript_type "protein_coding"; transcript_status "KNOWN"; transcript_name "DMKN-239"; exon_number "5"; exon_id "ENSE00003598648.1"; talon_gene "50701"; talon_transcript "181149"; talon_exon "837609"; ccdsid "CCDS54252.1"; exon_status "KNOWN"; level "2"; protein_id "ENSP00000474995.1"; source "HAVANA"; tag "cds_start_NF";
chr19	HAVANA	transcript	35503304	35510475	.	-	.	gene_id "ENSG00000161249.20"; transcript_id "ENST00000488892.5"; gene_name "DMKN"; gene_status "KNOWN"; gene_type "protein_coding"; transcript_type "protein_coding"; transcript_status "KNOWN"; transcript_name "DMKN-253"; talon_gene "50701"; talon_transcript "181150"; havana_transcript "OTTHUMT00000339820.2"; level "2"; protein_id "ENSP00000473191.1"; source "HAVANA"; tag "basic"; transcript_support_level "2";
chr19	HAVANA	exon	35510371	35510475	.	-	.	gene_id "ENSG00000161249.20"; transcript_id "ENST00000488892.5"; gene_type "protein_coding"; gene_status "KNOWN"; gene_name "DMKN"; transcript_type "protein_coding"; transcript_status "KNOWN"; transcript_name "DMKN-253"; exon_number "1"; exon_id "ENSE00001903228.1"; talon_gene "50701"; talon_transcript "181150"; talon_exon "837616"; exon_status "KNOWN"; level "2"; protein_id "ENSP00000473191.1"; source "HAVANA"; tag "basic";
chr19	HAVANA	exon	35510184	35510252	.	-	.	gene_id "ENSG00000161249.20"; transcript_id "ENST00000488892.5"; gene_type "protein_coding"; gene_status "KNOWN"; gene_name "DMKN"; transcript_type "protein_coding"; transcript_status "KNOWN"; transcript_name "DMKN-253"; exon_number "2"; exon_id "ENSE00003625285.1"; talon_gene "50701"; talon_transcript "181150"; talon_exon "837511"; ccdsid "CCDS77279.1"; exon_status "KNOWN"; level "2"; protein_id "ENSP00000384509.2"; source "HAVANA"; tag "CCDS";
chr19	HAVANA	exon	35505939	35505986	.	-	.	gene_id "ENSG00000161249.20"; transcript_id "ENST00000488892.5"; gene_type "protein_coding"; gene_status "KNOWN"; gene_name "DMKN"; transcript_type "protein_coding"; transcript_status "KNOWN"; transcript_name "DMKN-253"; exon_number "3"; exon_id "ENSE00003616984.1"; talon_gene "50701"; talon_transcript "181150"; talon_exon "837498"; ccdsid "CCDS77279.1"; exon_status "KNOWN"; level "2"; protein_id "ENSP00000388378.1"; source "HAVANA"; tag "cds_start_NF";
chr19	HAVANA	exon	35505718	35505765	.	-	.	gene_id "ENSG00000161249.20"; transcript_id "ENST00000488892.5"; gene_type "protein_coding"; gene_status "KNOWN"; gene_name "DMKN"; transcript_type "protein_coding"; transcript_status "KNOWN"; transcript_name "DMKN-253"; exon_number "4"; exon_id "ENSE00003699523.1"; talon_gene "50701"; talon_transcript "181150"; talon_exon "837500"; ccdsid "CCDS77279.1"; exon_status "KNOWN"; level "2"; protein_id "ENSP00000388378.1"; source "HAVANA"; tag "cds_start_NF";
chr19	HAVANA	exon	35503304	35503447	.	-	.	gene_id "ENSG00000161249.20"; transcript_id "ENST00000488892.5"; gene_type "protein_coding"; gene_status "KNOWN"; gene_name "DMKN"; transcript_type "protein_coding"; transcript_status "KNOWN"; transcript_name "DMKN-253"; exon_number "5"; exon_id "ENSE00003598648.1"; talon_gene "50701"; talon_transcript "181150"; talon_exon "837609"; ccdsid "CCDS54252.1"; exon_status "KNOWN"; level "2"; protein_id "ENSP00000474995.1"; source "HAVANA"; tag "cds_start_NF";
chr19	HAVANA	transcript	35503304	35510510	.	-	.	gene_id "ENSG00000161249.20"; transcript_id "ENST00000462538.5"; gene_name "DMKN"; gene_status "KNOWN"; gene_type "protein_coding"; transcript_type "nonsense_mediated_decay"; transcript_status "KNOWN"; transcript_name "DMKN-221"; talon_gene "50701"; talon_transcript "181151"; havana_transcript "OTTHUMT00000339721.3"; level "2"; protein_id "ENSP00000472262.1"; source "HAVANA"; transcript_support_level "1";
chr19	HAVANA	exon	35510379	35510510	.	-	.	gene_id "ENSG00000161249.20"; transcript_id "ENST00000462538.5"; gene_type "protein_coding"; gene_status "KNOWN"; gene_name "DMKN"; transcript_type "nonsense_mediated_decay"; transcript_status "KNOWN"; transcript_name "DMKN-221"; exon_number "1"; exon_id "ENSE00001937214.1"; talon_gene "50701"; talon_transcript "181151"; talon_exon "837617"; exon_status "KNOWN"; level "2"; protein_id "ENSP00000472262.1"; source "HAVANA";
chr19	HAVANA	exon	35510184	35510252	.	-	.	gene_id "ENSG00000161249.20"; transcript_id "ENST00000462538.5"; gene_type "protein_coding"; gene_status "KNOWN"; gene_name "DMKN"; transcript_type "nonsense_mediated_decay"; transcript_status "KNOWN"; transcript_name "DMKN-221"; exon_number "2"; exon_id "ENSE00003625285.1"; talon_gene "50701"; talon_transcript "181151"; talon_exon "837511"; ccdsid "CCDS77279.1"; exon_status "KNOWN"; level "2"; protein_id "ENSP00000384509.2"; source "HAVANA"; tag "CCDS";
chr19	HAVANA	exon	35509911	35509961	.	-	.	gene_id "ENSG00000161249.20"; transcript_id "ENST00000462538.5"; gene_type "protein_coding"; gene_status "KNOWN"; gene_name "DMKN"; transcript_type "nonsense_mediated_decay"; transcript_status "KNOWN"; transcript_name "DMKN-221"; exon_number "3"; exon_id "ENSE00003586457.1"; talon_gene "50701"; talon_transcript "181151"; talon_exon "837492"; ccdsid "CCDS77279.1"; exon_status "KNOWN"; level "2"; protein_id "ENSP00000388378.1"; source "HAVANA"; tag "cds_start_NF";
chr19	HAVANA	exon	35508205	35508240	.	-	.	gene_id "ENSG00000161249.20"; transcript_id "ENST00000462538.5"; gene_type "protein_coding"; gene_status "KNOWN"; gene_name "DMKN"; transcript_type "nonsense_mediated_decay"; transcript_status "KNOWN"; transcript_name "DMKN-221"; exon_number "4"; exon_id "ENSE00003503112.1"; talon_gene "50701"; talon_transcript "181151"; talon_exon "837494"; ccdsid "CCDS46054.2"; exon_status "KNOWN"; level "2"; protein_id "ENSP00000388378.1"; source "HAVANA"; tag "cds_start_NF";
chr19	HAVANA	exon	35507458	35507511	.	-	.	gene_id "ENSG00000161249.20"; transcript_id "ENST00000462538.5"; gene_type "protein_coding"; gene_status "KNOWN"; gene_name "DMKN"; transcript_type "nonsense_mediated_decay"; transcript_status "KNOWN"; transcript_name "DMKN-221"; exon_number "5"; exon_id "ENSE00003558850.1"; talon_gene "50701"; talon_transcript "181151"; talon_exon "837496"; ccdsid "CCDS46054.2"; exon_status "KNOWN"; level "2"; protein_id "ENSP00000388378.1"; source "HAVANA"; tag "cds_start_NF";
chr19	HAVANA	exon	35505939	35505986	.	-	.	gene_id "ENSG00000161249.20"; transcript_id "ENST00000462538.5"; gene_type "protein_coding"; gene_status "KNOWN"; gene_name "DMKN"; transcript_type "nonsense_mediated_decay"; transcript_status "KNOWN"; transcript_name "DMKN-221"; exon_number "6"; exon_id "ENSE00003616984.1"; talon_gene "50701"; talon_transcript "181151"; talon_exon "837498"; ccdsid "CCDS77279.1"; exon_status "KNOWN"; level "2"; protein_id "ENSP00000388378.1"; source "HAVANA"; tag "cds_start_NF";
chr19	HAVANA	exon	35505718	35505765	.	-	.	gene_id "ENSG00000161249.20"; transcript_id "ENST00000462538.5"; gene_type "protein_coding"; gene_status "KNOWN"; gene_name "DMKN"; transcript_type "nonsense_mediated_decay"; transcript_status "KNOWN"; transcript_name "DMKN-221"; exon_number "7"; exon_id "ENSE00003699523.1"; talon_gene "50701"; talon_transcript "181151"; talon_exon "837500"; ccdsid "CCDS77279.1"; exon_status "KNOWN"; level "2"; protein_id "ENSP00000388378.1"; source "HAVANA"; tag "cds_start_NF";
chr19	HAVANA	exon	35503304	35503447	.	-	.	gene_id "ENSG00000161249.20"; transcript_id "ENST00000462538.5"; gene_type "protein_coding"; gene_status "KNOWN"; gene_name "DMKN"; transcript_type "nonsense_mediated_decay"; transcript_status "KNOWN"; transcript_name "DMKN-221"; exon_number "8"; exon_id "ENSE00003598648.1"; talon_gene "50701"; talon_transcript "181151"; talon_exon "837609"; ccdsid "CCDS54252.1"; exon_status "KNOWN"; level "2"; protein_id "ENSP00000474995.1"; source "HAVANA"; tag "cds_start_NF";
chr19	HAVANA	transcript	35503304	35510510	.	-	.	gene_id "ENSG00000161249.20"; transcript_id "ENST00000480507.1"; gene_name "DMKN"; gene_status "KNOWN"; gene_type "protein_coding"; transcript_type "nonsense_mediated_decay"; transcript_status "KNOWN"; transcript_name "DMKN-245"; talon_gene "50701"; talon_transcript "181152"; havana_transcript "OTTHUMT00000339722.2"; level "2"; protein_id "ENSP00000470775.1"; source "HAVANA"; transcript_support_level "1";
chr19	HAVANA	exon	35510379	35510510	.	-	.	gene_id "ENSG00000161249.20"; transcript_id "ENST00000480507.1"; gene_type "protein_coding"; gene_status "KNOWN"; gene_name "DMKN"; transcript_type "nonsense_mediated_decay"; transcript_status "KNOWN"; transcript_name "DMKN-245"; exon_number "1"; exon_id "ENSE00001937214.1"; talon_gene "50701"; talon_transcript "181152"; talon_exon "837617"; exon_status "KNOWN"; level "2"; protein_id "ENSP00000472262.1"; source "HAVANA";
chr19	HAVANA	exon	35510184	35510252	.	-	.	gene_id "ENSG00000161249.20"; transcript_id "ENST00000480507.1"; gene_type "protein_coding"; gene_status "KNOWN"; gene_name "DMKN"; transcript_type "nonsense_mediated_decay"; transcript_status "KNOWN"; transcript_name "DMKN-245"; exon_number "2"; exon_id "ENSE00003625285.1"; talon_gene "50701"; talon_transcript "181152"; talon_exon "837511"; ccdsid "CCDS77279.1"; exon_status "KNOWN"; level "2"; protein_id "ENSP00000384509.2"; source "HAVANA"; tag "CCDS";
chr19	HAVANA	exon	35505939	35505986	.	-	.	gene_id "ENSG00000161249.20"; transcript_id "ENST00000480507.1"; gene_type "protein_coding"; gene_status "KNOWN"; gene_name "DMKN"; transcript_type "nonsense_mediated_decay"; transcript_status "KNOWN"; transcript_name "DMKN-245"; exon_number "3"; exon_id "ENSE00003616984.1"; talon_gene "50701"; talon_transcript "181152"; talon_exon "837498"; ccdsid "CCDS77279.1"; exon_status "KNOWN"; level "2"; protein_id "ENSP00000388378.1"; source "HAVANA"; tag "cds_start_NF";
chr19	HAVANA	exon	35505718	35505765	.	-	.	gene_id "ENSG00000161249.20"; transcript_id "ENST00000480507.1"; gene_type "protein_coding"; gene_status "KNOWN"; gene_name "DMKN"; transcript_type "nonsense_mediated_decay"; transcript_status "KNOWN"; transcript_name "DMKN-245"; exon_number "4"; exon_id "ENSE00003699523.1"; talon_gene "50701"; talon_transcript "181152"; talon_exon "837500"; ccdsid "CCDS77279.1"; exon_status "KNOWN"; level "2"; protein_id "ENSP00000388378.1"; source "HAVANA"; tag "cds_start_NF";
chr19	HAVANA	exon	35503304	35503447	.	-	.	gene_id "ENSG00000161249.20"; transcript_id "ENST00000480507.1"; gene_type "protein_coding"; gene_status "KNOWN"; gene_name "DMKN"; transcript_type "nonsense_mediated_decay"; transcript_status "KNOWN"; transcript_name "DMKN-245"; exon_number "5"; exon_id "ENSE00003598648.1"; talon_gene "50701"; talon_transcript "181152"; talon_exon "837609"; ccdsid "CCDS54252.1"; exon_status "KNOWN"; level "2"; protein_id "ENSP00000474995.1"; source "HAVANA"; tag "cds_start_NF";
chr19	HAVANA	transcript	35503304	35510510	.	-	.	gene_id "ENSG00000161249.20"; transcript_id "ENST00000461300.5"; gene_name "DMKN"; gene_status "KNOWN"; gene_type "protein_coding"; transcript_type "protein_coding"; transcript_status "KNOWN"; transcript_name "DMKN-219"; talon_gene "50701"; talon_transcript "181153"; havana_transcript "OTTHUMT00000339804.2"; level "2"; protein_id "ENSP00000474098.1"; source "HAVANA"; tag "basic"; transcript_support_level "1";
chr19	HAVANA	exon	35510184	35510510	.	-	.	gene_id "ENSG00000161249.20"; transcript_id "ENST00000461300.5"; gene_type "protein_coding"; gene_status "KNOWN"; gene_name "DMKN"; transcript_type "protein_coding"; transcript_status "KNOWN"; transcript_name "DMKN-219"; exon_number "1"; exon_id "ENSE00001922068.1"; talon_gene "50701"; talon_transcript "181153"; talon_exon "837618"; exon_status "KNOWN"; level "2"; protein_id "ENSP00000474098.1"; source "HAVANA"; tag "basic";
chr19	HAVANA	exon	35505939	35505986	.	-	.	gene_id "ENSG00000161249.20"; transcript_id "ENST00000461300.5"; gene_type "protein_coding"; gene_status "KNOWN"; gene_name "DMKN"; transcript_type "protein_coding"; transcript_status "KNOWN"; transcript_name "DMKN-219"; exon_number "2"; exon_id "ENSE00003616984.1"; talon_gene "50701"; talon_transcript "181153"; talon_exon "837498"; ccdsid "CCDS77279.1"; exon_status "KNOWN"; level "2"; protein_id "ENSP00000388378.1"; source "HAVANA"; tag "cds_start_NF";
chr19	HAVANA	exon	35505718	35505765	.	-	.	gene_id "ENSG00000161249.20"; transcript_id "ENST00000461300.5"; gene_type "protein_coding"; gene_status "KNOWN"; gene_name "DMKN"; transcript_type "protein_coding"; transcript_status "KNOWN"; transcript_name "DMKN-219"; exon_number "3"; exon_id "ENSE00003699523.1"; talon_gene "50701"; talon_transcript "181153"; talon_exon "837500"; ccdsid "CCDS77279.1"; exon_status "KNOWN"; level "2"; protein_id "ENSP00000388378.1"; source "HAVANA"; tag "cds_start_NF";
chr19	HAVANA	exon	35503304	35503447	.	-	.	gene_id "ENSG00000161249.20"; transcript_id "ENST00000461300.5"; gene_type "protein_coding"; gene_status "KNOWN"; gene_name "DMKN"; transcript_type "protein_coding"; transcript_status "KNOWN"; transcript_name "DMKN-219"; exon_number "4"; exon_id "ENSE00003598648.1"; talon_gene "50701"; talon_transcript "181153"; talon_exon "837609"; ccdsid "CCDS54252.1"; exon_status "KNOWN"; level "2"; protein_id "ENSP00000474995.1"; source "HAVANA"; tag "cds_start_NF";
chr19	HAVANA	transcript	35503306	35510470	.	-	.	gene_id "ENSG00000161249.20"; transcript_id "ENST00000392206.6"; gene_name "DMKN"; gene_status "KNOWN"; gene_type "protein_coding"; transcript_type "protein_coding"; transcript_status "KNOWN"; transcript_name "DMKN-202"; talon_gene "50701"; talon_transcript "181155"; havana_transcript "OTTHUMT00000339821.1"; level "2"; protein_id "ENSP00000376042.2"; source "HAVANA"; tag "basic"; transcript_support_level "2";
chr19	HAVANA	exon	35510371	35510470	.	-	.	gene_id "ENSG00000161249.20"; transcript_id "ENST00000392206.6"; gene_type "protein_coding"; gene_status "KNOWN"; gene_name "DMKN"; transcript_type "protein_coding"; transcript_status "KNOWN"; transcript_name "DMKN-202"; exon_number "1"; exon_id "ENSE00003690177.1"; talon_gene "50701"; talon_transcript "181155"; talon_exon "837536"; ccdsid "CCDS46051.1"; exon_status "KNOWN"; level "2"; protein_id "ENSP00000392222.2"; source "HAVANA"; tag "CCDS";
chr19	HAVANA	exon	35510184	35510252	.	-	.	gene_id "ENSG00000161249.20"; transcript_id "ENST00000392206.6"; gene_type "protein_coding"; gene_status "KNOWN"; gene_name "DMKN"; transcript_type "protein_coding"; transcript_status "KNOWN"; transcript_name "DMKN-202"; exon_number "2"; exon_id "ENSE00003625285.1"; talon_gene "50701"; talon_transcript "181155"; talon_exon "837511"; ccdsid "CCDS77279.1"; exon_status "KNOWN"; level "2"; protein_id "ENSP00000384509.2"; source "HAVANA"; tag "CCDS";
chr19	HAVANA	exon	35509911	35509961	.	-	.	gene_id "ENSG00000161249.20"; transcript_id "ENST00000392206.6"; gene_type "protein_coding"; gene_status "KNOWN"; gene_name "DMKN"; transcript_type "protein_coding"; transcript_status "KNOWN"; transcript_name "DMKN-202"; exon_number "3"; exon_id "ENSE00003586457.1"; talon_gene "50701"; talon_transcript "181155"; talon_exon "837492"; ccdsid "CCDS77279.1"; exon_status "KNOWN"; level "2"; protein_id "ENSP00000388378.1"; source "HAVANA"; tag "cds_start_NF";
chr19	HAVANA	exon	35505939	35505986	.	-	.	gene_id "ENSG00000161249.20"; transcript_id "ENST00000392206.6"; gene_type "protein_coding"; gene_status "KNOWN"; gene_name "DMKN"; transcript_type "protein_coding"; transcript_status "KNOWN"; transcript_name "DMKN-202"; exon_number "4"; exon_id "ENSE00003616984.1"; talon_gene "50701"; talon_transcript "181155"; talon_exon "837498"; ccdsid "CCDS77279.1"; exon_status "KNOWN"; level "2"; protein_id "ENSP00000388378.1"; source "HAVANA"; tag "cds_start_NF";
chr19	HAVANA	exon	35505718	35505765	.	-	.	gene_id "ENSG00000161249.20"; transcript_id "ENST00000392206.6"; gene_type "protein_coding"; gene_status "KNOWN"; gene_name "DMKN"; transcript_type "protein_coding"; transcript_status "KNOWN"; transcript_name "DMKN-202"; exon_number "5"; exon_id "ENSE00003699523.1"; talon_gene "50701"; talon_transcript "181155"; talon_exon "837500"; ccdsid "CCDS77279.1"; exon_status "KNOWN"; level "2"; protein_id "ENSP00000388378.1"; source "HAVANA"; tag "cds_start_NF";
chr19	HAVANA	exon	35503306	35503447	.	-	.	gene_id "ENSG00000161249.20"; transcript_id "ENST00000392206.6"; gene_type "protein_coding"; gene_status "KNOWN"; gene_name "DMKN"; transcript_type "protein_coding"; transcript_status "KNOWN"; transcript_name "DMKN-202"; exon_number "6"; exon_id "ENSE00001652968.1"; talon_gene "50701"; talon_transcript "181155"; talon_exon "837620"; exon_status "KNOWN"; level "2"; protein_id "ENSP00000376042.2"; source "HAVANA"; tag "basic";
chr19	HAVANA	gene	35541582	35545492	.	-	.	gene_id "ENSG00000236144.6"; gene_name "TMEM147-AS1"; gene_status "KNOWN"; gene_type "antisense"; talon_gene "50704"; havana_gene "OTTHUMG00000048104.3"; level "1";
chr19	HAVANA	transcript	35541582	35545492	.	-	.	gene_id "ENSG00000236144.6"; transcript_id "ENST00000588286.1"; gene_name "TMEM147-AS1"; gene_status "KNOWN"; gene_type "antisense"; transcript_type "antisense"; transcript_status "KNOWN"; transcript_name "TMEM147-AS1-202"; talon_gene "50704"; talon_transcript "181172"; havana_transcript "OTTHUMT00000460430.1"; level "2"; source "HAVANA"; transcript_support_level "NA";
chr19	HAVANA	exon	35541582	35545492	.	-	.	gene_id "ENSG00000236144.6"; transcript_id "ENST00000588286.1"; gene_type "antisense"; gene_status "KNOWN"; gene_name "TMEM147-AS1"; transcript_type "antisense"; transcript_status "KNOWN"; transcript_name "TMEM147-AS1-202"; exon_number "1"; exon_id "ENSE00002903929.1"; talon_gene "50704"; talon_transcript "181172"; talon_exon "837682"; exon_status "KNOWN"; level "2"; source "HAVANA";
chr19	HAVANA	gene	35545595	35547522	.	+	.	gene_id "ENSG00000105677.11"; gene_name "TMEM147"; gene_status "KNOWN"; gene_type "protein_coding"; talon_gene "50705"; havana_gene "OTTHUMG00000048105.5"; level "2";
chr19	HAVANA	transcript	35545595	35547526	.	+	.	gene_id "ENSG00000105677.11"; transcript_id "ENST00000222284.9"; gene_name "TMEM147"; gene_status "KNOWN"; gene_type "protein_coding"; transcript_type "protein_coding"; transcript_status "KNOWN"; transcript_name "TMEM147-201"; talon_gene "50705"; talon_transcript "181174"; ccdsid "CCDS12466.1"; havana_transcript "OTTHUMT00000109469.2"; level "2"; protein_id "ENSP00000222284.4"; source "HAVANA"; tag "CCDS"; transcript_support_level "1";
chr19	HAVANA	exon	35545595	35545816	.	+	.	gene_id "ENSG00000105677.11"; transcript_id "ENST00000222284.9"; gene_type "protein_coding"; gene_status "KNOWN"; gene_name "TMEM147"; transcript_type "protein_coding"; transcript_status "KNOWN"; transcript_name "TMEM147-201"; exon_number "1"; exon_id "ENSE00003105979.1"; talon_gene "50705"; talon_transcript "181174"; talon_exon "837687"; ccdsid "CCDS12466.1"; exon_status "KNOWN"; level "2"; protein_id "ENSP00000222284.4"; source "HAVANA"; tag "CCDS";
chr19	HAVANA	exon	35545888	35545957	.	+	.	gene_id "ENSG00000105677.11"; transcript_id "ENST00000222284.9"; gene_type "protein_coding"; gene_status "KNOWN"; gene_name "TMEM147"; transcript_type "protein_coding"; transcript_status "KNOWN"; transcript_name "TMEM147-201"; exon_number "2"; exon_id "ENSE00003669239.1"; talon_gene "50705"; talon_transcript "181174"; talon_exon "837689"; ccdsid "CCDS12466.1"; exon_status "KNOWN"; level "2"; protein_id "ENSP00000222284.4"; source "HAVANA"; tag "CCDS";
chr19	HAVANA	exon	35546526	35546585	.	+	.	gene_id "ENSG00000105677.11"; transcript_id "ENST00000222284.9"; gene_type "protein_coding"; gene_status "KNOWN"; gene_name "TMEM147"; transcript_type "protein_coding"; transcript_status "KNOWN"; transcript_name "TMEM147-201"; exon_number "3"; exon_id "ENSE00003754992.1"; talon_gene "50705"; talon_transcript "181174"; talon_exon "837691"; ccdsid "CCDS12466.1"; exon_status "KNOWN"; level "2"; protein_id "ENSP00000222284.4"; source "HAVANA"; tag "CCDS";
chr19	HAVANA	exon	35546672	35546808	.	+	.	gene_id "ENSG00000105677.11"; transcript_id "ENST00000222284.9"; gene_type "protein_coding"; gene_status "KNOWN"; gene_name "TMEM147"; transcript_type "protein_coding"; transcript_status "KNOWN"; transcript_name "TMEM147-201"; exon_number "4"; exon_id "ENSE00000700066.1"; talon_gene "50705"; talon_transcript "181174"; talon_exon "837693"; ccdsid "CCDS12466.1"; exon_status "KNOWN"; level "2"; protein_id "ENSP00000222284.4"; source "HAVANA"; tag "CCDS";
chr19	HAVANA	exon	35546945	35547029	.	+	.	gene_id "ENSG00000105677.11"; transcript_id "ENST00000222284.9"; gene_type "protein_coding"; gene_status "KNOWN"; gene_name "TMEM147"; transcript_type "protein_coding"; transcript_status "KNOWN"; transcript_name "TMEM147-201"; exon_number "5"; exon_id "ENSE00000700065.1"; talon_gene "50705"; talon_transcript "181174"; talon_exon "837695"; ccdsid "CCDS12466.1"; exon_status "KNOWN"; level "2"; protein_id "ENSP00000222284.4"; source "HAVANA"; tag "CCDS";
chr19	HAVANA	exon	35547119	35547240	.	+	.	gene_id "ENSG00000105677.11"; transcript_id "ENST00000222284.9"; gene_type "protein_coding"; gene_status "KNOWN"; gene_name "TMEM147"; transcript_type "protein_coding"; transcript_status "KNOWN"; transcript_name "TMEM147-201"; exon_number "6"; exon_id "ENSE00003620791.1"; talon_gene "50705"; talon_transcript "181174"; talon_exon "837697"; ccdsid "CCDS12466.1"; exon_status "KNOWN"; level "2"; protein_id "ENSP00000222284.4"; source "HAVANA"; tag "CCDS";
chr19	HAVANA	exon	35547324	35547526	.	+	.	gene_id "ENSG00000105677.11"; transcript_id "ENST00000222284.9"; gene_type "protein_coding"; gene_status "KNOWN"; gene_name "TMEM147"; transcript_type "protein_coding"; transcript_status "KNOWN"; transcript_name "TMEM147-201"; exon_number "7"; exon_id "ENSE00003651027.1"; talon_gene "50705"; talon_transcript "181174"; talon_exon "837699"; ccdsid "CCDS12466.1"; exon_status "KNOWN"; level "2"; protein_id "ENSP00000222284.4"; source "HAVANA"; tag "CCDS";
chr19	HAVANA	transcript	35545630	35547526	.	+	.	gene_id "ENSG00000105677.11"; transcript_id "ENST00000392204.6"; gene_name "TMEM147"; gene_status "KNOWN"; gene_type "protein_coding"; transcript_type "protein_coding"; transcript_status "KNOWN"; transcript_name "TMEM147-202"; talon_gene "50705"; talon_transcript "181176"; ccdsid "CCDS56091.1"; havana_transcript "OTTHUMT00000109467.1"; level "2"; protein_id "ENSP00000376040.1"; source "HAVANA"; tag "CCDS"; transcript_support_level "2";
chr19	HAVANA	exon	35545630	35545957	.	+	.	gene_id "ENSG00000105677.11"; transcript_id "ENST00000392204.6"; gene_type "protein_coding"; gene_status "KNOWN"; gene_name "TMEM147"; transcript_type "protein_coding"; transcript_status "KNOWN"; transcript_name "TMEM147-202"; exon_number "1"; exon_id "ENSE00001511102.1"; talon_gene "50705"; talon_transcript "181176"; talon_exon "837703"; ccdsid "CCDS56091.1"; exon_status "KNOWN"; level "2"; protein_id "ENSP00000376040.1"; source "HAVANA"; tag "CCDS";
chr19	HAVANA	exon	35546526	35546585	.	+	.	gene_id "ENSG00000105677.11"; transcript_id "ENST00000392204.6"; gene_type "protein_coding"; gene_status "KNOWN"; gene_name "TMEM147"; transcript_type "protein_coding"; transcript_status "KNOWN"; transcript_name "TMEM147-202"; exon_number "2"; exon_id "ENSE00003754992.1"; talon_gene "50705"; talon_transcript "181176"; talon_exon "837691"; ccdsid "CCDS12466.1"; exon_status "KNOWN"; level "2"; protein_id "ENSP00000222284.4"; source "HAVANA"; tag "CCDS";
chr19	HAVANA	exon	35546672	35546808	.	+	.	gene_id "ENSG00000105677.11"; transcript_id "ENST00000392204.6"; gene_type "protein_coding"; gene_status "KNOWN"; gene_name "TMEM147"; transcript_type "protein_coding"; transcript_status "KNOWN"; transcript_name "TMEM147-202"; exon_number "3"; exon_id "ENSE00000700066.1"; talon_gene "50705"; talon_transcript "181176"; talon_exon "837693"; ccdsid "CCDS12466.1"; exon_status "KNOWN"; level "2"; protein_id "ENSP00000222284.4"; source "HAVANA"; tag "CCDS";
chr19	HAVANA	exon	35546945	35547029	.	+	.	gene_id "ENSG00000105677.11"; transcript_id "ENST00000392204.6"; gene_type "protein_coding"; gene_status "KNOWN"; gene_name "TMEM147"; transcript_type "protein_coding"; transcript_status "KNOWN"; transcript_name "TMEM147-202"; exon_number "4"; exon_id "ENSE00000700065.1"; talon_gene "50705"; talon_transcript "181176"; talon_exon "837695"; ccdsid "CCDS12466.1"; exon_status "KNOWN"; level "2"; protein_id "ENSP00000222284.4"; source "HAVANA"; tag "CCDS";
chr19	HAVANA	exon	35547119	35547240	.	+	.	gene_id "ENSG00000105677.11"; transcript_id "ENST00000392204.6"; gene_type "protein_coding"; gene_status "KNOWN"; gene_name "TMEM147"; transcript_type "protein_coding"; transcript_status "KNOWN"; transcript_name "TMEM147-202"; exon_number "5"; exon_id "ENSE00003620791.1"; talon_gene "50705"; talon_transcript "181176"; talon_exon "837697"; ccdsid "CCDS12466.1"; exon_status "KNOWN"; level "2"; protein_id "ENSP00000222284.4"; source "HAVANA"; tag "CCDS";
chr19	HAVANA	exon	35547324	35547526	.	+	.	gene_id "ENSG00000105677.11"; transcript_id "ENST00000392204.6"; gene_type "protein_coding"; gene_status "KNOWN"; gene_name "TMEM147"; transcript_type "protein_coding"; transcript_status "KNOWN"; transcript_name "TMEM147-202"; exon_number "6"; exon_id "ENSE00003651027.1"; talon_gene "50705"; talon_transcript "181176"; talon_exon "837699"; ccdsid "CCDS12466.1"; exon_status "KNOWN"; level "2"; protein_id "ENSP00000222284.4"; source "HAVANA"; tag "CCDS";
chr19	HAVANA	transcript	35545640	35547522	.	+	.	gene_id "ENSG00000105677.11"; transcript_id "ENST00000477168.6"; gene_name "TMEM147"; gene_status "KNOWN"; gene_type "protein_coding"; transcript_type "retained_intron"; transcript_status "KNOWN"; transcript_name "TMEM147-204"; talon_gene "50705"; talon_transcript "181177"; havana_transcript "OTTHUMT00000109468.4"; level "2"; source "HAVANA"; transcript_support_level "2";
chr19	HAVANA	exon	35545640	35545816	.	+	.	gene_id "ENSG00000105677.11"; transcript_id "ENST00000477168.6"; gene_type "protein_coding"; gene_status "KNOWN"; gene_name "TMEM147"; transcript_type "retained_intron"; transcript_status "KNOWN"; transcript_name "TMEM147-204"; exon_number "1"; exon_id "ENSE00001863927.2"; talon_gene "50705"; talon_transcript "181177"; talon_exon "837704"; exon_status "KNOWN"; level "2"; source "HAVANA";
chr19	HAVANA	exon	35545888	35545957	.	+	.	gene_id "ENSG00000105677.11"; transcript_id "ENST00000477168.6"; gene_type "protein_coding"; gene_status "KNOWN"; gene_name "TMEM147"; transcript_type "retained_intron"; transcript_status "KNOWN"; transcript_name "TMEM147-204"; exon_number "2"; exon_id "ENSE00003669239.1"; talon_gene "50705"; talon_transcript "181177"; talon_exon "837689"; ccdsid "CCDS12466.1"; exon_status "KNOWN"; level "2"; protein_id "ENSP00000222284.4"; source "HAVANA"; tag "CCDS";
chr19	HAVANA	exon	35546526	35546585	.	+	.	gene_id "ENSG00000105677.11"; transcript_id "ENST00000477168.6"; gene_type "protein_coding"; gene_status "KNOWN"; gene_name "TMEM147"; transcript_type "retained_intron"; transcript_status "KNOWN"; transcript_name "TMEM147-204"; exon_number "3"; exon_id "ENSE00003754992.1"; talon_gene "50705"; talon_transcript "181177"; talon_exon "837691"; ccdsid "CCDS12466.1"; exon_status "KNOWN"; level "2"; protein_id "ENSP00000222284.4"; source "HAVANA"; tag "CCDS";
chr19	HAVANA	exon	35546672	35547029	.	+	.	gene_id "ENSG00000105677.11"; transcript_id "ENST00000477168.6"; gene_type "protein_coding"; gene_status "KNOWN"; gene_name "TMEM147"; transcript_type "retained_intron"; transcript_status "KNOWN"; transcript_name "TMEM147-204"; exon_number "4"; exon_id "ENSE00001839848.1"; talon_gene "50705"; talon_transcript "181177"; talon_exon "837705"; exon_status "KNOWN"; level "2"; source "HAVANA";
chr19	HAVANA	exon	35547119	35547240	.	+	.	gene_id "ENSG00000105677.11"; transcript_id "ENST00000477168.6"; gene_type "protein_coding"; gene_status "KNOWN"; gene_name "TMEM147"; transcript_type "retained_intron"; transcript_status "KNOWN"; transcript_name "TMEM147-204"; exon_number "5"; exon_id "ENSE00003620791.1"; talon_gene "50705"; talon_transcript "181177"; talon_exon "837697"; ccdsid "CCDS12466.1"; exon_status "KNOWN"; level "2"; protein_id "ENSP00000222284.4"; source "HAVANA"; tag "CCDS";
chr19	HAVANA	exon	35547324	35547522	.	+	.	gene_id "ENSG00000105677.11"; transcript_id "ENST00000477168.6"; gene_type "protein_coding"; gene_status "KNOWN"; gene_name "TMEM147"; transcript_type "retained_intron"; transcript_status "KNOWN"; transcript_name "TMEM147-204"; exon_number "6"; exon_id "ENSE00002873855.1"; talon_gene "50705"; talon_transcript "181177"; talon_exon "837706"; exon_status "KNOWN"; level "2"; source "HAVANA";
chr19	HAVANA	transcript	35545645	35546829	.	+	.	gene_id "ENSG00000105677.11"; transcript_id "ENST00000595180.5"; gene_name "TMEM147"; gene_status "KNOWN"; gene_type "protein_coding"; transcript_type "retained_intron"; transcript_status "KNOWN"; transcript_name "TMEM147-206"; talon_gene "50705"; talon_transcript "181178"; havana_transcript "OTTHUMT00000461451.1"; level "2"; source "HAVANA"; transcript_support_level "2";
chr19	HAVANA	exon	35545645	35545816	.	+	.	gene_id "ENSG00000105677.11"; transcript_id "ENST00000595180.5"; gene_type "protein_coding"; gene_status "KNOWN"; gene_name "TMEM147"; transcript_type "retained_intron"; transcript_status "KNOWN"; transcript_name "TMEM147-206"; exon_number "1"; exon_id "ENSE00000862795.9"; talon_gene "50705"; talon_transcript "181178"; talon_exon "837707"; exon_status "KNOWN"; level "2"; source "HAVANA";
chr19	HAVANA	exon	35545888	35545957	.	+	.	gene_id "ENSG00000105677.11"; transcript_id "ENST00000595180.5"; gene_type "protein_coding"; gene_status "KNOWN"; gene_name "TMEM147"; transcript_type "retained_intron"; transcript_status "KNOWN"; transcript_name "TMEM147-206"; exon_number "2"; exon_id "ENSE00003669239.1"; talon_gene "50705"; talon_transcript "181178"; talon_exon "837689"; ccdsid "CCDS12466.1"; exon_status "KNOWN"; level "2"; protein_id "ENSP00000222284.4"; source "HAVANA"; tag "CCDS";
chr19	HAVANA	exon	35546526	35546829	.	+	.	gene_id "ENSG00000105677.11"; transcript_id "ENST00000595180.5"; gene_type "protein_coding"; gene_status "KNOWN"; gene_name "TMEM147"; transcript_type "retained_intron"; transcript_status "KNOWN"; transcript_name "TMEM147-206"; exon_number "3"; exon_id "ENSE00003013406.1"; talon_gene "50705"; talon_transcript "181178"; talon_exon "837708"; exon_status "KNOWN"; level "2"; source "HAVANA";
chr19	HAVANA	transcript	35545652	35546284	.	+	.	gene_id "ENSG00000105677.11"; transcript_id "ENST00000596232.1"; gene_name "TMEM147"; gene_status "KNOWN"; gene_type "protein_coding"; transcript_type "retained_intron"; transcript_status "KNOWN"; transcript_name "TMEM147-208"; talon_gene "50705"; talon_transcript "181179"; havana_transcript "OTTHUMT00000461452.1"; level "2"; source "HAVANA"; transcript_support_level "2";
chr19	HAVANA	exon	35545652	35545816	.	+	.	gene_id "ENSG00000105677.11"; transcript_id "ENST00000596232.1"; gene_type "protein_coding"; gene_status "KNOWN"; gene_name "TMEM147"; transcript_type "retained_intron"; transcript_status "KNOWN"; transcript_name "TMEM147-208"; exon_number "1"; exon_id "ENSE00003131539.1"; talon_gene "50705"; talon_transcript "181179"; talon_exon "837709"; exon_status "KNOWN"; level "2"; source "HAVANA";
chr19	HAVANA	exon	35545888	35546284	.	+	.	gene_id "ENSG00000105677.11"; transcript_id "ENST00000596232.1"; gene_type "protein_coding"; gene_status "KNOWN"; gene_name "TMEM147"; transcript_type "retained_intron"; transcript_status "KNOWN"; transcript_name "TMEM147-208"; exon_number "2"; exon_id "ENSE00003119500.1"; talon_gene "50705"; talon_transcript "181179"; talon_exon "837710"; exon_status "KNOWN"; level "2"; source "HAVANA";
chr19	HAVANA	transcript	35545658	35547523	.	+	.	gene_id "ENSG00000105677.11"; transcript_id "ENST00000595467.1"; gene_name "TMEM147"; gene_status "KNOWN"; gene_type "protein_coding"; transcript_type "retained_intron"; transcript_status "KNOWN"; transcript_name "TMEM147-207"; talon_gene "50705"; talon_transcript "181180"; havana_transcript "OTTHUMT00000461453.1"; level "2"; source "HAVANA"; transcript_support_level "2";
chr19	HAVANA	exon	35545658	35547240	.	+	.	gene_id "ENSG00000105677.11"; transcript_id "ENST00000595467.1"; gene_type "protein_coding"; gene_status "KNOWN"; gene_name "TMEM147"; transcript_type "retained_intron"; transcript_status "KNOWN"; transcript_name "TMEM147-207"; exon_number "1"; exon_id "ENSE00003178927.1"; talon_gene "50705"; talon_transcript "181180"; talon_exon "837711"; exon_status "KNOWN"; level "2"; source "HAVANA";
chr19	HAVANA	exon	35547324	35547523	.	+	.	gene_id "ENSG00000105677.11"; transcript_id "ENST00000595467.1"; gene_type "protein_coding"; gene_status "KNOWN"; gene_name "TMEM147"; transcript_type "retained_intron"; transcript_status "KNOWN"; transcript_name "TMEM147-207"; exon_number "2"; exon_id "ENSE00002973947.1"; talon_gene "50705"; talon_transcript "181180"; talon_exon "837702"; exon_status "KNOWN"; level "2"; protein_id "ENSP00000466262.1"; source "HAVANA";
chr19	HAVANA	transcript	35545674	35547526	.	+	.	gene_id "ENSG00000105677.11"; transcript_id "ENST00000599895.1"; gene_name "TMEM147"; gene_status "KNOWN"; gene_type "protein_coding"; transcript_type "retained_intron"; transcript_status "KNOWN"; transcript_name "TMEM147-209"; talon_gene "50705"; talon_transcript "181181"; havana_transcript "OTTHUMT00000461454.1"; level "2"; source "HAVANA"; transcript_support_level "5";
chr19	HAVANA	exon	35545674	35545816	.	+	.	gene_id "ENSG00000105677.11"; transcript_id "ENST00000599895.1"; gene_type "protein_coding"; gene_status "KNOWN"; gene_name "TMEM147"; transcript_type "retained_intron"; transcript_status "KNOWN"; transcript_name "TMEM147-209"; exon_number "1"; exon_id "ENSE00002871080.2"; talon_gene "50705"; talon_transcript "181181"; talon_exon "837712"; exon_status "KNOWN"; level "2"; source "HAVANA";
chr19	HAVANA	exon	35545888	35545957	.	+	.	gene_id "ENSG00000105677.11"; transcript_id "ENST00000599895.1"; gene_type "protein_coding"; gene_status "KNOWN"; gene_name "TMEM147"; transcript_type "retained_intron"; transcript_status "KNOWN"; transcript_name "TMEM147-209"; exon_number "2"; exon_id "ENSE00003669239.1"; talon_gene "50705"; talon_transcript "181181"; talon_exon "837689"; ccdsid "CCDS12466.1"; exon_status "KNOWN"; level "2"; protein_id "ENSP00000222284.4"; source "HAVANA"; tag "CCDS";
chr19	HAVANA	exon	35546526	35546585	.	+	.	gene_id "ENSG00000105677.11"; transcript_id "ENST00000599895.1"; gene_type "protein_coding"; gene_status "KNOWN"; gene_name "TMEM147"; transcript_type "retained_intron"; transcript_status "KNOWN"; transcript_name "TMEM147-209"; exon_number "3"; exon_id "ENSE00003754992.1"; talon_gene "50705"; talon_transcript "181181"; talon_exon "837691"; ccdsid "CCDS12466.1"; exon_status "KNOWN"; level "2"; protein_id "ENSP00000222284.4"; source "HAVANA"; tag "CCDS";
chr19	HAVANA	exon	35546672	35547240	.	+	.	gene_id "ENSG00000105677.11"; transcript_id "ENST00000599895.1"; gene_type "protein_coding"; gene_status "KNOWN"; gene_name "TMEM147"; transcript_type "retained_intron"; transcript_status "KNOWN"; transcript_name "TMEM147-209"; exon_number "4"; exon_id "ENSE00003081422.1"; talon_gene "50705"; talon_transcript "181181"; talon_exon "837713"; exon_status "KNOWN"; level "2"; source "HAVANA";
chr19	HAVANA	exon	35547324	35547526	.	+	.	gene_id "ENSG00000105677.11"; transcript_id "ENST00000599895.1"; gene_type "protein_coding"; gene_status "KNOWN"; gene_name "TMEM147"; transcript_type "retained_intron"; transcript_status "KNOWN"; transcript_name "TMEM147-209"; exon_number "5"; exon_id "ENSE00003651027.1"; talon_gene "50705"; talon_transcript "181181"; talon_exon "837699"; ccdsid "CCDS12466.1"; exon_status "KNOWN"; level "2"; protein_id "ENSP00000222284.4"; source "HAVANA"; tag "CCDS";
chr19	TALON	transcript	35546675	35547522	.	+	.	gene_id "ENSG00000105677.11"; transcript_id "ENCODEHT000448276"; gene_name "TMEM147"; gene_status "KNOWN"; gene_type "protein_coding"; transcript_status "NOVEL"; transcript_name "ENCODEHT000448276"; talon_gene "50705"; talon_transcript "448276"; ISM-suffix_to_IDs "181174,181176,448100,448110,448111,448160,448181,448200,448232,448235,448266,448270"; ISM-suffix_transcript "TRUE"; ISM_to_IDs "181174,181176,448100,448110,448111,448160,448181,448200,448232,448235,448266,448270"; ISM_transcript "TRUE";
chr19	TALON	exon	35546675	35546808	.	+	.	gene_id "ENSG00000105677.11"; transcript_id "ENCODEHT000448276"; gene_type "protein_coding"; gene_status "KNOWN"; gene_name "TMEM147"; transcript_status "NOVEL"; transcript_name "ENCODEHT000448276"; exon_number "1"; exon_id "1217602"; talon_gene "50705"; talon_transcript "448276"; talon_exon "1217602"; exon_status "NOVEL";
chr19	HAVANA	exon	35546945	35547029	.	+	.	gene_id "ENSG00000105677.11"; transcript_id "ENCODEHT000448276"; gene_type "protein_coding"; gene_status "KNOWN"; gene_name "TMEM147"; transcript_status "NOVEL"; transcript_name "ENCODEHT000448276"; exon_number "2"; exon_id "ENSE00000700065.1"; talon_gene "50705"; talon_transcript "448276"; talon_exon "837695"; ccdsid "CCDS12466.1"; exon_status "KNOWN"; level "2"; protein_id "ENSP00000222284.4"; source "HAVANA"; tag "CCDS";
chr19	HAVANA	exon	35547119	35547240	.	+	.	gene_id "ENSG00000105677.11"; transcript_id "ENCODEHT000448276"; gene_type "protein_coding"; gene_status "KNOWN"; gene_name "TMEM147"; transcript_status "NOVEL"; transcript_name "ENCODEHT000448276"; exon_number "3"; exon_id "ENSE00003620791.1"; talon_gene "50705"; talon_transcript "448276"; talon_exon "837697"; ccdsid "CCDS12466.1"; exon_status "KNOWN"; level "2"; protein_id "ENSP00000222284.4"; source "HAVANA"; tag "CCDS";
chr19	HAVANA	exon	35547324	35547522	.	+	.	gene_id "ENSG00000105677.11"; transcript_id "ENCODEHT000448276"; gene_type "protein_coding"; gene_status "KNOWN"; gene_name "TMEM147"; transcript_status "NOVEL"; transcript_name "ENCODEHT000448276"; exon_number "4"; exon_id "ENSE00002873855.1"; talon_gene "50705"; talon_transcript "448276"; talon_exon "837706"; exon_status "KNOWN"; level "2"; source "HAVANA";
chr19	HAVANA	gene	35612770	35625349	.	+	.	gene_id "ENSG00000249115.8"; gene_name "HAUS5"; gene_status "KNOWN"; gene_type "protein_coding"; talon_gene "50711"; havana_gene "OTTHUMG00000048110.6"; level "2";
chr19	HAVANA	transcript	35612770	35625349	.	+	.	gene_id "ENSG00000249115.8"; transcript_id "ENST00000203166.9"; gene_name "HAUS5"; gene_status "KNOWN"; gene_type "protein_coding"; transcript_type "protein_coding"; transcript_status "KNOWN"; transcript_name "HAUS5-201"; talon_gene "50711"; talon_transcript "181196"; ccdsid "CCDS42550.1"; havana_transcript "OTTHUMT00000459055.2"; level "2"; protein_id "ENSP00000439056.1"; source "HAVANA"; tag "CCDS"; transcript_support_level "1";
chr19	HAVANA	exon	35612770	35612892	.	+	.	gene_id "ENSG00000249115.8"; transcript_id "ENST00000203166.9"; gene_type "protein_coding"; gene_status "KNOWN"; gene_name "HAUS5"; transcript_type "protein_coding"; transcript_status "KNOWN"; transcript_name "HAUS5-201"; exon_number "1"; exon_id "ENSE00002956714.1"; talon_gene "50711"; talon_transcript "181196"; talon_exon "837833"; ccdsid "CCDS42550.1"; exon_status "KNOWN"; level "2"; protein_id "ENSP00000439056.1"; source "HAVANA"; tag "CCDS";
chr19	HAVANA	exon	35613730	35613792	.	+	.	gene_id "ENSG00000249115.8"; transcript_id "ENST00000203166.9"; gene_type "protein_coding"; gene_status "KNOWN"; gene_name "HAUS5"; transcript_type "protein_coding"; transcript_status "KNOWN"; transcript_name "HAUS5-201"; exon_number "2"; exon_id "ENSE00003699674.1"; talon_gene "50711"; talon_transcript "181196"; talon_exon "837789"; ccdsid "CCDS42550.1"; exon_status "KNOWN"; level "2"; protein_id "ENSP00000466661.1"; source "HAVANA"; tag "CCDS";
chr19	HAVANA	exon	35613868	35613900	.	+	.	gene_id "ENSG00000249115.8"; transcript_id "ENST00000203166.9"; gene_type "protein_coding"; gene_status "KNOWN"; gene_name "HAUS5"; transcript_type "protein_coding"; transcript_status "KNOWN"; transcript_name "HAUS5-201"; exon_number "3"; exon_id "ENSE00003697581.1"; talon_gene "50711"; talon_transcript "181196"; talon_exon "837791"; ccdsid "CCDS42550.1"; exon_status "KNOWN"; level "2"; protein_id "ENSP00000466661.1"; source "HAVANA"; tag "CCDS";
chr19	HAVANA	exon	35614035	35614059	.	+	.	gene_id "ENSG00000249115.8"; transcript_id "ENST00000203166.9"; gene_type "protein_coding"; gene_status "KNOWN"; gene_name "HAUS5"; transcript_type "protein_coding"; transcript_status "KNOWN"; transcript_name "HAUS5-201"; exon_number "4"; exon_id "ENSE00003663448.1"; talon_gene "50711"; talon_transcript "181196"; talon_exon "837793"; ccdsid "CCDS42550.1"; exon_status "KNOWN"; level "2"; protein_id "ENSP00000466661.1"; source "HAVANA"; tag "CCDS";
chr19	HAVANA	exon	35615042	35615147	.	+	.	gene_id "ENSG00000249115.8"; transcript_id "ENST00000203166.9"; gene_type "protein_coding"; gene_status "KNOWN"; gene_name "HAUS5"; transcript_type "protein_coding"; transcript_status "KNOWN"; transcript_name "HAUS5-201"; exon_number "5"; exon_id "ENSE00003480323.1"; talon_gene "50711"; talon_transcript "181196"; talon_exon "837795"; ccdsid "CCDS42550.1"; exon_status "KNOWN"; level "2"; protein_id "ENSP00000466661.1"; source "HAVANA"; tag "CCDS";
chr19	HAVANA	exon	35615227	35615386	.	+	.	gene_id "ENSG00000249115.8"; transcript_id "ENST00000203166.9"; gene_type "protein_coding"; gene_status "KNOWN"; gene_name "HAUS5"; transcript_type "protein_coding"; transcript_status "KNOWN"; transcript_name "HAUS5-201"; exon_number "6"; exon_id "ENSE00003561618.1"; talon_gene "50711"; talon_transcript "181196"; talon_exon "837797"; ccdsid "CCDS42550.1"; exon_status "KNOWN"; level "2"; protein_id "ENSP00000466661.1"; source "HAVANA"; tag "CCDS";
chr19	HAVANA	exon	35617124	35617193	.	+	.	gene_id "ENSG00000249115.8"; transcript_id "ENST00000203166.9"; gene_type "protein_coding"; gene_status "KNOWN"; gene_name "HAUS5"; transcript_type "protein_coding"; transcript_status "KNOWN"; transcript_name "HAUS5-201"; exon_number "7"; exon_id "ENSE00003560638.1"; talon_gene "50711"; talon_transcript "181196"; talon_exon "837799"; ccdsid "CCDS42550.1"; exon_status "KNOWN"; level "2"; protein_id "ENSP00000466661.1"; source "HAVANA"; tag "CCDS";
chr19	HAVANA	exon	35617287	35617369	.	+	.	gene_id "ENSG00000249115.8"; transcript_id "ENST00000203166.9"; gene_type "protein_coding"; gene_status "KNOWN"; gene_name "HAUS5"; transcript_type "protein_coding"; transcript_status "KNOWN"; transcript_name "HAUS5-201"; exon_number "8"; exon_id "ENSE00003605202.1"; talon_gene "50711"; talon_transcript "181196"; talon_exon "837801"; ccdsid "CCDS42550.1"; exon_status "KNOWN"; level "2"; protein_id "ENSP00000466661.1"; source "HAVANA"; tag "CCDS";
chr19	HAVANA	exon	35617855	35617912	.	+	.	gene_id "ENSG00000249115.8"; transcript_id "ENST00000203166.9"; gene_type "protein_coding"; gene_status "KNOWN"; gene_name "HAUS5"; transcript_type "protein_coding"; transcript_status "KNOWN"; transcript_name "HAUS5-201"; exon_number "9"; exon_id "ENSE00003529623.1"; talon_gene "50711"; talon_transcript "181196"; talon_exon "837803"; ccdsid "CCDS42550.1"; exon_status "KNOWN"; level "2"; protein_id "ENSP00000466661.1"; source "HAVANA"; tag "CCDS";
chr19	HAVANA	exon	35618071	35618195	.	+	.	gene_id "ENSG00000249115.8"; transcript_id "ENST00000203166.9"; gene_type "protein_coding"; gene_status "KNOWN"; gene_name "HAUS5"; transcript_type "protein_coding"; transcript_status "KNOWN"; transcript_name "HAUS5-201"; exon_number "10"; exon_id "ENSE00003565106.1"; talon_gene "50711"; talon_transcript "181196"; talon_exon "837805"; ccdsid "CCDS42550.1"; exon_status "KNOWN"; level "2"; protein_id "ENSP00000466661.1"; source "HAVANA"; tag "CCDS";
chr19	HAVANA	exon	35618402	35618465	.	+	.	gene_id "ENSG00000249115.8"; transcript_id "ENST00000203166.9"; gene_type "protein_coding"; gene_status "KNOWN"; gene_name "HAUS5"; transcript_type "protein_coding"; transcript_status "KNOWN"; transcript_name "HAUS5-201"; exon_number "11"; exon_id "ENSE00003494041.1"; talon_gene "50711"; talon_transcript "181196"; talon_exon "837823"; ccdsid "CCDS42550.1"; exon_status "KNOWN"; level "2"; protein_id "ENSP00000475856.1"; source "HAVANA"; tag "CCDS";
chr19	HAVANA	exon	35618569	35618699	.	+	.	gene_id "ENSG00000249115.8"; transcript_id "ENST00000203166.9"; gene_type "protein_coding"; gene_status "KNOWN"; gene_name "HAUS5"; transcript_type "protein_coding"; transcript_status "KNOWN"; transcript_name "HAUS5-201"; exon_number "12"; exon_id "ENSE00003516828.1"; talon_gene "50711"; talon_transcript "181196"; talon_exon "837807"; ccdsid "CCDS42550.1"; exon_status "KNOWN"; level "2"; protein_id "ENSP00000466661.1"; source "HAVANA"; tag "CCDS";
chr19	HAVANA	exon	35618887	35619049	.	+	.	gene_id "ENSG00000249115.8"; transcript_id "ENST00000203166.9"; gene_type "protein_coding"; gene_status "KNOWN"; gene_name "HAUS5"; transcript_type "protein_coding"; transcript_status "KNOWN"; transcript_name "HAUS5-201"; exon_number "13"; exon_id "ENSE00003541769.1"; talon_gene "50711"; talon_transcript "181196"; talon_exon "837809"; ccdsid "CCDS42550.1"; exon_status "KNOWN"; level "2"; protein_id "ENSP00000466661.1"; source "HAVANA"; tag "CCDS";
chr19	HAVANA	exon	35619424	35619504	.	+	.	gene_id "ENSG00000249115.8"; transcript_id "ENST00000203166.9"; gene_type "protein_coding"; gene_status "KNOWN"; gene_name "HAUS5"; transcript_type "protein_coding"; transcript_status "KNOWN"; transcript_name "HAUS5-201"; exon_number "14"; exon_id "ENSE00003517094.1"; talon_gene "50711"; talon_transcript "181196"; talon_exon "837811"; ccdsid "CCDS42550.1"; exon_status "KNOWN"; level "2"; protein_id "ENSP00000466661.1"; source "HAVANA"; tag "CCDS";
chr19	HAVANA	exon	35619613	35619758	.	+	.	gene_id "ENSG00000249115.8"; transcript_id "ENST00000203166.9"; gene_type "protein_coding"; gene_status "KNOWN"; gene_name "HAUS5"; transcript_type "protein_coding"; transcript_status "KNOWN"; transcript_name "HAUS5-201"; exon_number "15"; exon_id "ENSE00003680317.1"; talon_gene "50711"; talon_transcript "181196"; talon_exon "837829"; ccdsid "CCDS42550.1"; exon_status "KNOWN"; level "2"; protein_id "ENSP00000475856.1"; source "HAVANA"; tag "CCDS";
chr19	HAVANA	exon	35620012	35620123	.	+	.	gene_id "ENSG00000249115.8"; transcript_id "ENST00000203166.9"; gene_type "protein_coding"; gene_status "KNOWN"; gene_name "HAUS5"; transcript_type "protein_coding"; transcript_status "KNOWN"; transcript_name "HAUS5-201"; exon_number "16"; exon_id "ENSE00003533202.1"; talon_gene "50711"; talon_transcript "181196"; talon_exon "837831"; ccdsid "CCDS42550.1"; exon_status "KNOWN"; level "2"; protein_id "ENSP00000475856.1"; source "HAVANA"; tag "CCDS";
chr19	HAVANA	exon	35620195	35620327	.	+	.	gene_id "ENSG00000249115.8"; transcript_id "ENST00000203166.9"; gene_type "protein_coding"; gene_status "KNOWN"; gene_name "HAUS5"; transcript_type "protein_coding"; transcript_status "KNOWN"; transcript_name "HAUS5-201"; exon_number "17"; exon_id "ENSE00003691603.1"; talon_gene "50711"; talon_transcript "181196"; talon_exon "837815"; ccdsid "CCDS42550.1"; exon_status "KNOWN"; level "2"; protein_id "ENSP00000466661.1"; source "HAVANA"; tag "CCDS";
chr19	HAVANA	exon	35622601	35622733	.	+	.	gene_id "ENSG00000249115.8"; transcript_id "ENST00000203166.9"; gene_type "protein_coding"; gene_status "KNOWN"; gene_name "HAUS5"; transcript_type "protein_coding"; transcript_status "KNOWN"; transcript_name "HAUS5-201"; exon_number "18"; exon_id "ENSE00003604702.1"; talon_gene "50711"; talon_transcript "181196"; talon_exon "837817"; ccdsid "CCDS42550.1"; exon_status "KNOWN"; level "2"; protein_id "ENSP00000466661.1"; source "HAVANA"; tag "CCDS";
chr19	HAVANA	exon	35622876	35625349	.	+	.	gene_id "ENSG00000249115.8"; transcript_id "ENST00000203166.9"; gene_type "protein_coding"; gene_status "KNOWN"; gene_name "HAUS5"; transcript_type "protein_coding"; transcript_status "KNOWN"; transcript_name "HAUS5-201"; exon_number "19"; exon_id "ENSE00003671692.1"; talon_gene "50711"; talon_transcript "181196"; talon_exon "837832"; ccdsid "CCDS42550.1"; exon_status "KNOWN"; level "2"; protein_id "ENSP00000475856.1"; source "HAVANA"; tag "CCDS";
chr19	HAVANA	gene	35629030	35637686	.	+	.	gene_id "ENSG00000126254.11"; gene_name "RBM42"; gene_status "KNOWN"; gene_type "protein_coding"; talon_gene "50712"; havana_gene "OTTHUMG00000182063.2"; level "2";
chr19	HAVANA	transcript	35629030	35637686	.	+	.	gene_id "ENSG00000126254.11"; transcript_id "ENST00000588161.5"; gene_name "RBM42"; gene_status "KNOWN"; gene_type "protein_coding"; transcript_type "protein_coding"; transcript_status "KNOWN"; transcript_name "RBM42-203"; talon_gene "50712"; talon_transcript "181201"; havana_transcript "OTTHUMT00000459058.2"; level "2"; protein_id "ENSP00000466044.1"; source "HAVANA"; tag "appris_alternative_2"; transcript_support_level "1";
chr19	HAVANA	exon	35629030	35629281	.	+	.	gene_id "ENSG00000126254.11"; transcript_id "ENST00000588161.5"; gene_type "protein_coding"; gene_status "KNOWN"; gene_name "RBM42"; transcript_type "protein_coding"; transcript_status "KNOWN"; transcript_name "RBM42-203"; exon_number "1"; exon_id "ENSE00002957419.1"; talon_gene "50712"; talon_transcript "181201"; talon_exon "837845"; exon_status "KNOWN"; level "2"; protein_id "ENSP00000466044.1"; source "HAVANA"; tag "appris_alternative_2";
chr19	HAVANA	exon	35629520	35629673	.	+	.	gene_id "ENSG00000126254.11"; transcript_id "ENST00000588161.5"; gene_type "protein_coding"; gene_status "KNOWN"; gene_name "RBM42"; transcript_type "protein_coding"; transcript_status "KNOWN"; transcript_name "RBM42-203"; exon_number "2"; exon_id "ENSE00003633828.1"; talon_gene "50712"; talon_transcript "181201"; talon_exon "837847"; ccdsid "CCDS12468.1"; exon_status "KNOWN"; level "2"; protein_id "ENSP00000466044.1"; source "HAVANA"; tag "appris_alternative_2";
chr19	HAVANA	exon	35631140	35631224	.	+	.	gene_id "ENSG00000126254.11"; transcript_id "ENST00000588161.5"; gene_type "protein_coding"; gene_status "KNOWN"; gene_name "RBM42"; transcript_type "protein_coding"; transcript_status "KNOWN"; transcript_name "RBM42-203"; exon_number "3"; exon_id "ENSE00003546939.1"; talon_gene "50712"; talon_transcript "181201"; talon_exon "837849"; ccdsid "CCDS12468.1"; exon_status "KNOWN"; level "2"; protein_id "ENSP00000466044.1"; source "HAVANA"; tag "appris_alternative_2";
chr19	HAVANA	exon	35631331	35631405	.	+	.	gene_id "ENSG00000126254.11"; transcript_id "ENST00000588161.5"; gene_type "protein_coding"; gene_status "KNOWN"; gene_name "RBM42"; transcript_type "protein_coding"; transcript_status "KNOWN"; transcript_name "RBM42-203"; exon_number "4"; exon_id "ENSE00000862798.1"; talon_gene "50712"; talon_transcript "181201"; talon_exon "837851"; ccdsid "CCDS12468.1"; exon_status "KNOWN"; level "2"; protein_id "ENSP00000466044.1"; source "HAVANA"; tag "appris_alternative_2";
chr19	HAVANA	exon	35633101	35633252	.	+	.	gene_id "ENSG00000126254.11"; transcript_id "ENST00000588161.5"; gene_type "protein_coding"; gene_status "KNOWN"; gene_name "RBM42"; transcript_type "protein_coding"; transcript_status "KNOWN"; transcript_name "RBM42-203"; exon_number "5"; exon_id "ENSE00002806754.1"; talon_gene "50712"; talon_transcript "181201"; talon_exon "837853"; exon_status "KNOWN"; level "2"; protein_id "ENSP00000466044.1"; source "HAVANA"; tag "appris_alternative_2";
chr19	HAVANA	exon	35633687	35634019	.	+	.	gene_id "ENSG00000126254.11"; transcript_id "ENST00000588161.5"; gene_type "protein_coding"; gene_status "KNOWN"; gene_name "RBM42"; transcript_type "protein_coding"; transcript_status "KNOWN"; transcript_name "RBM42-203"; exon_number "6"; exon_id "ENSE00000699956.1"; talon_gene "50712"; talon_transcript "181201"; talon_exon "837855"; ccdsid "CCDS12468.1"; exon_status "KNOWN"; level "2"; protein_id "ENSP00000466044.1"; source "HAVANA"; tag "appris_alternative_2";
chr19	HAVANA	exon	35634256	35634373	.	+	.	gene_id "ENSG00000126254.11"; transcript_id "ENST00000588161.5"; gene_type "protein_coding"; gene_status "KNOWN"; gene_name "RBM42"; transcript_type "protein_coding"; transcript_status "KNOWN"; transcript_name "RBM42-203"; exon_number "7"; exon_id "ENSE00000895634.1"; talon_gene "50712"; talon_transcript "181201"; talon_exon "837857"; ccdsid "CCDS12468.1"; exon_status "KNOWN"; level "2"; protein_id "ENSP00000466044.1"; source "HAVANA"; tag "appris_alternative_2";
chr19	HAVANA	exon	35637158	35637352	.	+	.	gene_id "ENSG00000126254.11"; transcript_id "ENST00000588161.5"; gene_type "protein_coding"; gene_status "KNOWN"; gene_name "RBM42"; transcript_type "protein_coding"; transcript_status "KNOWN"; transcript_name "RBM42-203"; exon_number "8"; exon_id "ENSE00001057190.1"; talon_gene "50712"; talon_transcript "181201"; talon_exon "837859"; ccdsid "CCDS12468.1"; exon_status "KNOWN"; level "2"; protein_id "ENSP00000466044.1"; source "HAVANA"; tag "appris_alternative_2";
chr19	HAVANA	exon	35637442	35637686	.	+	.	gene_id "ENSG00000126254.11"; transcript_id "ENST00000588161.5"; gene_type "protein_coding"; gene_status "KNOWN"; gene_name "RBM42"; transcript_type "protein_coding"; transcript_status "KNOWN"; transcript_name "RBM42-203"; exon_number "9"; exon_id "ENSE00002906826.1"; talon_gene "50712"; talon_transcript "181201"; talon_exon "837861"; ccdsid "CCDS12468.1"; exon_status "KNOWN"; level "2"; protein_id "ENSP00000466044.1"; source "HAVANA"; tag "appris_alternative_2";
chr19	TALON	transcript	35629030	35637686	.	+	.	gene_id "ENSG00000126254.11"; transcript_id "ENCODEHT000448412"; gene_name "RBM42"; gene_status "KNOWN"; gene_type "protein_coding"; transcript_status "NOVEL"; transcript_name "ENCODEHT000448412"; talon_gene "50712"; talon_transcript "448412"; NIC_transcript "TRUE";
chr19	HAVANA	exon	35629030	35629281	.	+	.	gene_id "ENSG00000126254.11"; transcript_id "ENCODEHT000448412"; gene_type "protein_coding"; gene_status "KNOWN"; gene_name "RBM42"; transcript_status "NOVEL"; transcript_name "ENCODEHT000448412"; exon_number "1"; exon_id "ENSE00002957419.1"; talon_gene "50712"; talon_transcript "448412"; talon_exon "837845"; exon_status "KNOWN"; level "2"; protein_id "ENSP00000466044.1"; source "HAVANA"; tag "appris_alternative_2";
chr19	HAVANA	exon	35629520	35629673	.	+	.	gene_id "ENSG00000126254.11"; transcript_id "ENCODEHT000448412"; gene_type "protein_coding"; gene_status "KNOWN"; gene_name "RBM42"; transcript_status "NOVEL"; transcript_name "ENCODEHT000448412"; exon_number "2"; exon_id "ENSE00003633828.1"; talon_gene "50712"; talon_transcript "448412"; talon_exon "837847"; ccdsid "CCDS12468.1"; exon_status "KNOWN"; level "2"; protein_id "ENSP00000466044.1"; source "HAVANA"; tag "appris_alternative_2";
chr19	HAVANA	exon	35631140	35631224	.	+	.	gene_id "ENSG00000126254.11"; transcript_id "ENCODEHT000448412"; gene_type "protein_coding"; gene_status "KNOWN"; gene_name "RBM42"; transcript_status "NOVEL"; transcript_name "ENCODEHT000448412"; exon_number "3"; exon_id "ENSE00003546939.1"; talon_gene "50712"; talon_transcript "448412"; talon_exon "837849"; ccdsid "CCDS12468.1"; exon_status "KNOWN"; level "2"; protein_id "ENSP00000466044.1"; source "HAVANA"; tag "appris_alternative_2";
chr19	HAVANA	exon	35631331	35631405	.	+	.	gene_id "ENSG00000126254.11"; transcript_id "ENCODEHT000448412"; gene_type "protein_coding"; gene_status "KNOWN"; gene_name "RBM42"; transcript_status "NOVEL"; transcript_name "ENCODEHT000448412"; exon_number "4"; exon_id "ENSE00000862798.1"; talon_gene "50712"; talon_transcript "448412"; talon_exon "837851"; ccdsid "CCDS12468.1"; exon_status "KNOWN"; level "2"; protein_id "ENSP00000466044.1"; source "HAVANA"; tag "appris_alternative_2";
chr19	HAVANA	exon	35633098	35633252	.	+	.	gene_id "ENSG00000126254.11"; transcript_id "ENCODEHT000448412"; gene_type "protein_coding"; gene_status "KNOWN"; gene_name "RBM42"; transcript_status "NOVEL"; transcript_name "ENCODEHT000448412"; exon_number "5"; exon_id "ENSE00000895636.1"; talon_gene "50712"; talon_transcript "448412"; talon_exon "837869"; exon_status "KNOWN"; level "2"; protein_id "ENSP00000467614.1"; source "HAVANA"; tag "appris_alternative_2";
chr19	HAVANA	exon	35633687	35634019	.	+	.	gene_id "ENSG00000126254.11"; transcript_id "ENCODEHT000448412"; gene_type "protein_coding"; gene_status "KNOWN"; gene_name "RBM42"; transcript_status "NOVEL"; transcript_name "ENCODEHT000448412"; exon_number "6"; exon_id "ENSE00000699956.1"; talon_gene "50712"; talon_transcript "448412"; talon_exon "837855"; ccdsid "CCDS12468.1"; exon_status "KNOWN"; level "2"; protein_id "ENSP00000466044.1"; source "HAVANA"; tag "appris_alternative_2";
chr19	HAVANA	exon	35634256	35634373	.	+	.	gene_id "ENSG00000126254.11"; transcript_id "ENCODEHT000448412"; gene_type "protein_coding"; gene_status "KNOWN"; gene_name "RBM42"; transcript_status "NOVEL"; transcript_name "ENCODEHT000448412"; exon_number "7"; exon_id "ENSE00000895634.1"; talon_gene "50712"; talon_transcript "448412"; talon_exon "837857"; ccdsid "CCDS12468.1"; exon_status "KNOWN"; level "2"; protein_id "ENSP00000466044.1"; source "HAVANA"; tag "appris_alternative_2";
chr19	HAVANA	exon	35637158	35637352	.	+	.	gene_id "ENSG00000126254.11"; transcript_id "ENCODEHT000448412"; gene_type "protein_coding"; gene_status "KNOWN"; gene_name "RBM42"; transcript_status "NOVEL"; transcript_name "ENCODEHT000448412"; exon_number "8"; exon_id "ENSE00001057190.1"; talon_gene "50712"; talon_transcript "448412"; talon_exon "837859"; ccdsid "CCDS12468.1"; exon_status "KNOWN"; level "2"; protein_id "ENSP00000466044.1"; source "HAVANA"; tag "appris_alternative_2";
chr19	HAVANA	exon	35637442	35637686	.	+	.	gene_id "ENSG00000126254.11"; transcript_id "ENCODEHT000448412"; gene_type "protein_coding"; gene_status "KNOWN"; gene_name "RBM42"; transcript_status "NOVEL"; transcript_name "ENCODEHT000448412"; exon_number "9"; exon_id "ENSE00002906826.1"; talon_gene "50712"; talon_transcript "448412"; talon_exon "837861"; ccdsid "CCDS12468.1"; exon_status "KNOWN"; level "2"; protein_id "ENSP00000466044.1"; source "HAVANA"; tag "appris_alternative_2";
chr19	HAVANA	transcript	35629049	35637686	.	+	.	gene_id "ENSG00000126254.11"; transcript_id "ENST00000262633.8"; gene_name "RBM42"; gene_status "KNOWN"; gene_type "protein_coding"; transcript_type "protein_coding"; transcript_status "KNOWN"; transcript_name "RBM42-201"; talon_gene "50712"; talon_transcript "181202"; ccdsid "CCDS12468.1"; havana_transcript "OTTHUMT00000459057.2"; level "2"; protein_id "ENSP00000262633.3"; source "HAVANA"; tag "CCDS"; transcript_support_level "1";
chr19	HAVANA	exon	35629049	35629281	.	+	.	gene_id "ENSG00000126254.11"; transcript_id "ENST00000262633.8"; gene_type "protein_coding"; gene_status "KNOWN"; gene_name "RBM42"; transcript_type "protein_coding"; transcript_status "KNOWN"; transcript_name "RBM42-201"; exon_number "1"; exon_id "ENSE00002863255.1"; talon_gene "50712"; talon_transcript "181202"; talon_exon "837862"; ccdsid "CCDS12468.1"; exon_status "KNOWN"; level "2"; protein_id "ENSP00000262633.3"; source "HAVANA"; tag "CCDS";
chr19	HAVANA	exon	35629520	35629673	.	+	.	gene_id "ENSG00000126254.11"; transcript_id "ENST00000262633.8"; gene_type "protein_coding"; gene_status "KNOWN"; gene_name "RBM42"; transcript_type "protein_coding"; transcript_status "KNOWN"; transcript_name "RBM42-201"; exon_number "2"; exon_id "ENSE00003633828.1"; talon_gene "50712"; talon_transcript "181202"; talon_exon "837847"; ccdsid "CCDS12468.1"; exon_status "KNOWN"; level "2"; protein_id "ENSP00000466044.1"; source "HAVANA"; tag "appris_alternative_2";
chr19	HAVANA	exon	35631140	35631224	.	+	.	gene_id "ENSG00000126254.11"; transcript_id "ENST00000262633.8"; gene_type "protein_coding"; gene_status "KNOWN"; gene_name "RBM42"; transcript_type "protein_coding"; transcript_status "KNOWN"; transcript_name "RBM42-201"; exon_number "3"; exon_id "ENSE00003546939.1"; talon_gene "50712"; talon_transcript "181202"; talon_exon "837849"; ccdsid "CCDS12468.1"; exon_status "KNOWN"; level "2"; protein_id "ENSP00000466044.1"; source "HAVANA"; tag "appris_alternative_2";
chr19	HAVANA	exon	35631331	35631405	.	+	.	gene_id "ENSG00000126254.11"; transcript_id "ENST00000262633.8"; gene_type "protein_coding"; gene_status "KNOWN"; gene_name "RBM42"; transcript_type "protein_coding"; transcript_status "KNOWN"; transcript_name "RBM42-201"; exon_number "4"; exon_id "ENSE00000862798.1"; talon_gene "50712"; talon_transcript "181202"; talon_exon "837851"; ccdsid "CCDS12468.1"; exon_status "KNOWN"; level "2"; protein_id "ENSP00000466044.1"; source "HAVANA"; tag "appris_alternative_2";
chr19	HAVANA	exon	35632936	35633001	.	+	.	gene_id "ENSG00000126254.11"; transcript_id "ENST00000262633.8"; gene_type "protein_coding"; gene_status "KNOWN"; gene_name "RBM42"; transcript_type "protein_coding"; transcript_status "KNOWN"; transcript_name "RBM42-201"; exon_number "5"; exon_id "ENSE00000862799.1"; talon_gene "50712"; talon_transcript "181202"; talon_exon "837864"; ccdsid "CCDS12468.1"; exon_status "KNOWN"; level "2"; protein_id "ENSP00000262633.3"; source "HAVANA"; tag "CCDS";
chr19	HAVANA	exon	35633077	35633252	.	+	.	gene_id "ENSG00000126254.11"; transcript_id "ENST00000262633.8"; gene_type "protein_coding"; gene_status "KNOWN"; gene_name "RBM42"; transcript_type "protein_coding"; transcript_status "KNOWN"; transcript_name "RBM42-201"; exon_number "6"; exon_id "ENSE00000699957.1"; talon_gene "50712"; talon_transcript "181202"; talon_exon "837866"; ccdsid "CCDS12468.1"; exon_status "KNOWN"; level "2"; protein_id "ENSP00000262633.3"; source "HAVANA"; tag "CCDS";
chr19	HAVANA	exon	35633687	35634019	.	+	.	gene_id "ENSG00000126254.11"; transcript_id "ENST00000262633.8"; gene_type "protein_coding"; gene_status "KNOWN"; gene_name "RBM42"; transcript_type "protein_coding"; transcript_status "KNOWN"; transcript_name "RBM42-201"; exon_number "7"; exon_id "ENSE00000699956.1"; talon_gene "50712"; talon_transcript "181202"; talon_exon "837855"; ccdsid "CCDS12468.1"; exon_status "KNOWN"; level "2"; protein_id "ENSP00000466044.1"; source "HAVANA"; tag "appris_alternative_2";
chr19	HAVANA	exon	35634256	35634373	.	+	.	gene_id "ENSG00000126254.11"; transcript_id "ENST00000262633.8"; gene_type "protein_coding"; gene_status "KNOWN"; gene_name "RBM42"; transcript_type "protein_coding"; transcript_status "KNOWN"; transcript_name "RBM42-201"; exon_number "8"; exon_id "ENSE00000895634.1"; talon_gene "50712"; talon_transcript "181202"; talon_exon "837857"; ccdsid "CCDS12468.1"; exon_status "KNOWN"; level "2"; protein_id "ENSP00000466044.1"; source "HAVANA"; tag "appris_alternative_2";
chr19	HAVANA	exon	35637158	35637352	.	+	.	gene_id "ENSG00000126254.11"; transcript_id "ENST00000262633.8"; gene_type "protein_coding"; gene_status "KNOWN"; gene_name "RBM42"; transcript_type "protein_coding"; transcript_status "KNOWN"; transcript_name "RBM42-201"; exon_number "9"; exon_id "ENSE00001057190.1"; talon_gene "50712"; talon_transcript "181202"; talon_exon "837859"; ccdsid "CCDS12468.1"; exon_status "KNOWN"; level "2"; protein_id "ENSP00000466044.1"; source "HAVANA"; tag "appris_alternative_2";
chr19	HAVANA	exon	35637442	35637686	.	+	.	gene_id "ENSG00000126254.11"; transcript_id "ENST00000262633.8"; gene_type "protein_coding"; gene_status "KNOWN"; gene_name "RBM42"; transcript_type "protein_coding"; transcript_status "KNOWN"; transcript_name "RBM42-201"; exon_number "10"; exon_id "ENSE00002906826.1"; talon_gene "50712"; talon_transcript "181202"; talon_exon "837861"; ccdsid "CCDS12468.1"; exon_status "KNOWN"; level "2"; protein_id "ENSP00000466044.1"; source "HAVANA"; tag "appris_alternative_2";
chr19	HAVANA	transcript	35629068	35637684	.	+	.	gene_id "ENSG00000126254.11"; transcript_id "ENST00000586618.5"; gene_name "RBM42"; gene_status "KNOWN"; gene_type "protein_coding"; transcript_type "protein_coding"; transcript_status "KNOWN"; transcript_name "RBM42-202"; talon_gene "50712"; talon_transcript "181204"; havana_transcript "OTTHUMT00000459060.1"; level "2"; protein_id "ENSP00000466548.1"; source "HAVANA"; tag "basic"; transcript_support_level "3";
chr19	HAVANA	exon	35629068	35629281	.	+	.	gene_id "ENSG00000126254.11"; transcript_id "ENST00000586618.5"; gene_type "protein_coding"; gene_status "KNOWN"; gene_name "RBM42"; transcript_type "protein_coding"; transcript_status "KNOWN"; transcript_name "RBM42-202"; exon_number "1"; exon_id "ENSE00002814530.1"; talon_gene "50712"; talon_transcript "181204"; talon_exon "837871"; exon_status "KNOWN"; level "2"; protein_id "ENSP00000466548.1"; source "HAVANA"; tag "basic";
chr19	HAVANA	exon	35629520	35629673	.	+	.	gene_id "ENSG00000126254.11"; transcript_id "ENST00000586618.5"; gene_type "protein_coding"; gene_status "KNOWN"; gene_name "RBM42"; transcript_type "protein_coding"; transcript_status "KNOWN"; transcript_name "RBM42-202"; exon_number "2"; exon_id "ENSE00003633828.1"; talon_gene "50712"; talon_transcript "181204"; talon_exon "837847"; ccdsid "CCDS12468.1"; exon_status "KNOWN"; level "2"; protein_id "ENSP00000466044.1"; source "HAVANA"; tag "appris_alternative_2";
chr19	HAVANA	exon	35631140	35631196	.	+	.	gene_id "ENSG00000126254.11"; transcript_id "ENST00000586618.5"; gene_type "protein_coding"; gene_status "KNOWN"; gene_name "RBM42"; transcript_type "protein_coding"; transcript_status "KNOWN"; transcript_name "RBM42-202"; exon_number "3"; exon_id "ENSE00002832599.1"; talon_gene "50712"; talon_transcript "181204"; talon_exon "837872"; exon_status "KNOWN"; level "2"; protein_id "ENSP00000466548.1"; source "HAVANA"; tag "basic";
chr19	HAVANA	exon	35637250	35637352	.	+	.	gene_id "ENSG00000126254.11"; transcript_id "ENST00000586618.5"; gene_type "protein_coding"; gene_status "KNOWN"; gene_name "RBM42"; transcript_type "protein_coding"; transcript_status "KNOWN"; transcript_name "RBM42-202"; exon_number "4"; exon_id "ENSE00002801351.1"; talon_gene "50712"; talon_transcript "181204"; talon_exon "837874"; exon_status "KNOWN"; level "2"; protein_id "ENSP00000466548.1"; source "HAVANA"; tag "basic";
chr19	HAVANA	exon	35637442	35637684	.	+	.	gene_id "ENSG00000126254.11"; transcript_id "ENST00000586618.5"; gene_type "protein_coding"; gene_status "KNOWN"; gene_name "RBM42"; transcript_type "protein_coding"; transcript_status "KNOWN"; transcript_name "RBM42-202"; exon_number "5"; exon_id "ENSE00001479548.2"; talon_gene "50712"; talon_transcript "181204"; talon_exon "837875"; exon_status "KNOWN"; level "2"; protein_id "ENSP00000466548.1"; source "HAVANA"; tag "basic";
chr19	HAVANA	transcript	35629091	35631912	.	+	.	gene_id "ENSG00000126254.11"; transcript_id "ENST00000592526.1"; gene_name "RBM42"; gene_status "KNOWN"; gene_type "protein_coding"; transcript_type "retained_intron"; transcript_status "KNOWN"; transcript_name "RBM42-207"; talon_gene "50712"; talon_transcript "181206"; havana_transcript "OTTHUMT00000459062.2"; level "2"; source "HAVANA"; transcript_support_level "2";
chr19	HAVANA	exon	35629091	35629281	.	+	.	gene_id "ENSG00000126254.11"; transcript_id "ENST00000592526.1"; gene_type "protein_coding"; gene_status "KNOWN"; gene_name "RBM42"; transcript_type "retained_intron"; transcript_status "KNOWN"; transcript_name "RBM42-207"; exon_number "1"; exon_id "ENSE00002872540.1"; talon_gene "50712"; talon_transcript "181206"; talon_exon "837880"; exon_status "KNOWN"; level "2"; source "HAVANA";
chr19	HAVANA	exon	35629520	35629673	.	+	.	gene_id "ENSG00000126254.11"; transcript_id "ENST00000592526.1"; gene_type "protein_coding"; gene_status "KNOWN"; gene_name "RBM42"; transcript_type "retained_intron"; transcript_status "KNOWN"; transcript_name "RBM42-207"; exon_number "2"; exon_id "ENSE00003633828.1"; talon_gene "50712"; talon_transcript "181206"; talon_exon "837847"; ccdsid "CCDS12468.1"; exon_status "KNOWN"; level "2"; protein_id "ENSP00000466044.1"; source "HAVANA"; tag "appris_alternative_2";
chr19	HAVANA	exon	35631140	35631224	.	+	.	gene_id "ENSG00000126254.11"; transcript_id "ENST00000592526.1"; gene_type "protein_coding"; gene_status "KNOWN"; gene_name "RBM42"; transcript_type "retained_intron"; transcript_status "KNOWN"; transcript_name "RBM42-207"; exon_number "3"; exon_id "ENSE00003546939.1"; talon_gene "50712"; talon_transcript "181206"; talon_exon "837849"; ccdsid "CCDS12468.1"; exon_status "KNOWN"; level "2"; protein_id "ENSP00000466044.1"; source "HAVANA"; tag "appris_alternative_2";
chr19	HAVANA	exon	35631331	35631912	.	+	.	gene_id "ENSG00000126254.11"; transcript_id "ENST00000592526.1"; gene_type "protein_coding"; gene_status "KNOWN"; gene_name "RBM42"; transcript_type "retained_intron"; transcript_status "KNOWN"; transcript_name "RBM42-207"; exon_number "4"; exon_id "ENSE00002884058.1"; talon_gene "50712"; talon_transcript "181206"; talon_exon "837881"; exon_status "KNOWN"; level "2"; source "HAVANA";
chr19	TALON	transcript	35633077	35637655	.	+	.	gene_id "ENSG00000126254.11"; transcript_id "ENCODEHT000448539"; gene_name "RBM42"; gene_status "KNOWN"; gene_type "protein_coding"; transcript_status "NOVEL"; transcript_name "ENCODEHT000448539"; talon_gene "50712"; talon_transcript "448539"; ISM-suffix_to_IDs "181201,181202,181203,181207,448412,448416,448422,448431,448468,448469,448510,448511,448513,448514,448520,448521,448524,448527,448529,448536"; ISM-suffix_transcript "TRUE"; ISM_to_IDs "181201,181202,181203,181207,448412,448416,448422,448431,448468,448469,448510,448511,448513,448514,448520,448521,448524,448527,448529,448536"; ISM_transcript "TRUE";
chr19	HAVANA	exon	35633077	35633252	.	+	.	gene_id "ENSG00000126254.11"; transcript_id "ENCODEHT000448539"; gene_type "protein_coding"; gene_status "KNOWN"; gene_name "RBM42"; transcript_status "NOVEL"; transcript_name "ENCODEHT000448539"; exon_number "1"; exon_id "ENSE00000699957.1"; talon_gene "50712"; talon_transcript "448539"; talon_exon "837866"; ccdsid "CCDS12468.1"; exon_status "KNOWN"; level "2"; protein_id "ENSP00000262633.3"; source "HAVANA"; tag "CCDS";
chr19	HAVANA	exon	35633687	35634019	.	+	.	gene_id "ENSG00000126254.11"; transcript_id "ENCODEHT000448539"; gene_type "protein_coding"; gene_status "KNOWN"; gene_name "RBM42"; transcript_status "NOVEL"; transcript_name "ENCODEHT000448539"; exon_number "2"; exon_id "ENSE00000699956.1"; talon_gene "50712"; talon_transcript "448539"; talon_exon "837855"; ccdsid "CCDS12468.1"; exon_status "KNOWN"; level "2"; protein_id "ENSP00000466044.1"; source "HAVANA"; tag "appris_alternative_2";
chr19	HAVANA	exon	35634256	35634373	.	+	.	gene_id "ENSG00000126254.11"; transcript_id "ENCODEHT000448539"; gene_type "protein_coding"; gene_status "KNOWN"; gene_name "RBM42"; transcript_status "NOVEL"; transcript_name "ENCODEHT000448539"; exon_number "3"; exon_id "ENSE00000895634.1"; talon_gene "50712"; talon_transcript "448539"; talon_exon "837857"; ccdsid "CCDS12468.1"; exon_status "KNOWN"; level "2"; protein_id "ENSP00000466044.1"; source "HAVANA"; tag "appris_alternative_2";
chr19	HAVANA	exon	35637158	35637352	.	+	.	gene_id "ENSG00000126254.11"; transcript_id "ENCODEHT000448539"; gene_type "protein_coding"; gene_status "KNOWN"; gene_name "RBM42"; transcript_status "NOVEL"; transcript_name "ENCODEHT000448539"; exon_number "4"; exon_id "ENSE00001057190.1"; talon_gene "50712"; talon_transcript "448539"; talon_exon "837859"; ccdsid "CCDS12468.1"; exon_status "KNOWN"; level "2"; protein_id "ENSP00000466044.1"; source "HAVANA"; tag "appris_alternative_2";
chr19	HAVANA	exon	35637442	35637655	.	+	.	gene_id "ENSG00000126254.11"; transcript_id "ENCODEHT000448539"; gene_type "protein_coding"; gene_status "KNOWN"; gene_name "RBM42"; transcript_status "NOVEL"; transcript_name "ENCODEHT000448539"; exon_number "5"; exon_id "ENSE00002806166.1"; talon_gene "50712"; talon_transcript "448539"; talon_exon "837870"; exon_status "KNOWN"; level "2"; protein_id "ENSP00000467614.1"; source "HAVANA"; tag "appris_alternative_2";
chr19	TALON	transcript	35633687	35637686	.	+	.	gene_id "ENSG00000126254.11"; transcript_id "ENCODEHT000448551"; gene_name "RBM42"; gene_status "KNOWN"; gene_type "protein_coding"; transcript_status "NOVEL"; transcript_name "ENCODEHT000448551"; talon_gene "50712"; talon_transcript "448551"; ISM-suffix_to_IDs "181201,181202,181203,181207,448412,448416,448422,448431,448439,448457,448462,448468,448469,448492,448510,448511,448513,448514,448520,448521,448524,448527,448529,448536,448539,448542"; ISM-suffix_transcript "TRUE"; ISM_to_IDs "181201,181202,181203,181207,448412,448416,448422,448431,448439,448457,448462,448468,448469,448492,448510,448511,448513,448514,448520,448521,448524,448527,448529,448536,448539,448542"; ISM_transcript "TRUE";
chr19	HAVANA	exon	35633687	35634019	.	+	.	gene_id "ENSG00000126254.11"; transcript_id "ENCODEHT000448551"; gene_type "protein_coding"; gene_status "KNOWN"; gene_name "RBM42"; transcript_status "NOVEL"; transcript_name "ENCODEHT000448551"; exon_number "1"; exon_id "ENSE00000699956.1"; talon_gene "50712"; talon_transcript "448551"; talon_exon "837855"; ccdsid "CCDS12468.1"; exon_status "KNOWN"; level "2"; protein_id "ENSP00000466044.1"; source "HAVANA"; tag "appris_alternative_2";
chr19	HAVANA	exon	35634256	35634373	.	+	.	gene_id "ENSG00000126254.11"; transcript_id "ENCODEHT000448551"; gene_type "protein_coding"; gene_status "KNOWN"; gene_name "RBM42"; transcript_status "NOVEL"; transcript_name "ENCODEHT000448551"; exon_number "2"; exon_id "ENSE00000895634.1"; talon_gene "50712"; talon_transcript "448551"; talon_exon "837857"; ccdsid "CCDS12468.1"; exon_status "KNOWN"; level "2"; protein_id "ENSP00000466044.1"; source "HAVANA"; tag "appris_alternative_2";
chr19	HAVANA	exon	35637158	35637352	.	+	.	gene_id "ENSG00000126254.11"; transcript_id "ENCODEHT000448551"; gene_type "protein_coding"; gene_status "KNOWN"; gene_name "RBM42"; transcript_status "NOVEL"; transcript_name "ENCODEHT000448551"; exon_number "3"; exon_id "ENSE00001057190.1"; talon_gene "50712"; talon_transcript "448551"; talon_exon "837859"; ccdsid "CCDS12468.1"; exon_status "KNOWN"; level "2"; protein_id "ENSP00000466044.1"; source "HAVANA"; tag "appris_alternative_2";
chr19	HAVANA	exon	35637442	35637686	.	+	.	gene_id "ENSG00000126254.11"; transcript_id "ENCODEHT000448551"; gene_type "protein_coding"; gene_status "KNOWN"; gene_name "RBM42"; transcript_status "NOVEL"; transcript_name "ENCODEHT000448551"; exon_number "4"; exon_id "ENSE00002906826.1"; talon_gene "50712"; talon_transcript "448551"; talon_exon "837861"; ccdsid "CCDS12468.1"; exon_status "KNOWN"; level "2"; protein_id "ENSP00000466044.1"; source "HAVANA"; tag "appris_alternative_2";
chr19	HAVANA	gene	35643666	35644682	.	+	.	gene_id "ENSG00000105672.14"; gene_name "ETV2"; gene_status "KNOWN"; gene_type "protein_coding"; talon_gene "50713"; havana_gene "OTTHUMG00000150545.5"; level "2";
chr19	HAVANA	transcript	35643666	35644682	.	+	.	gene_id "ENSG00000105672.14"; transcript_id "ENST00000591135.1"; gene_name "ETV2"; gene_status "KNOWN"; gene_type "protein_coding"; transcript_type "protein_coding"; transcript_status "KNOWN"; transcript_name "ETV2-206"; talon_gene "50713"; talon_transcript "181215"; havana_transcript "OTTHUMT00000459066.2"; level "2"; protein_id "ENSP00000475089.1"; source "HAVANA"; tag "retained_intron_final"; transcript_support_level "3";
chr19	HAVANA	exon	35643666	35643753	.	+	.	gene_id "ENSG00000105672.14"; transcript_id "ENST00000591135.1"; gene_type "protein_coding"; gene_status "KNOWN"; gene_name "ETV2"; transcript_type "protein_coding"; transcript_status "KNOWN"; transcript_name "ETV2-206"; exon_number "1"; exon_id "ENSE00002937202.1"; talon_gene "50713"; talon_transcript "181215"; talon_exon "837915"; exon_status "KNOWN"; level "2"; protein_id "ENSP00000475089.1"; source "HAVANA"; tag "retained_intron_final";
chr19	HAVANA	exon	35644235	35644682	.	+	.	gene_id "ENSG00000105672.14"; transcript_id "ENST00000591135.1"; gene_type "protein_coding"; gene_status "KNOWN"; gene_name "ETV2"; transcript_type "protein_coding"; transcript_status "KNOWN"; transcript_name "ETV2-206"; exon_number "2"; exon_id "ENSE00002786130.1"; talon_gene "50713"; talon_transcript "181215"; talon_exon "837916"; exon_status "KNOWN"; level "2"; protein_id "ENSP00000475089.1"; source "HAVANA"; tag "retained_intron_final";
chr19	HAVANA	gene	35648223	35658778	.	+	.	gene_id "ENSG00000126267.9"; gene_name "COX6B1"; gene_status "KNOWN"; gene_type "protein_coding"; talon_gene "50714"; havana_gene "OTTHUMG00000048112.6"; level "1";
chr19	HAVANA	transcript	35648223	35658861	.	+	.	gene_id "ENSG00000126267.9"; transcript_id "ENST00000246554.7"; gene_name "COX6B1"; gene_status "KNOWN"; gene_type "protein_coding"; transcript_type "protein_coding"; transcript_status "KNOWN"; transcript_name "COX6B1-201"; talon_gene "50714"; talon_transcript "181216"; ccdsid "CCDS12469.1"; havana_transcript "OTTHUMT00000459067.2"; level "2"; protein_id "ENSP00000246554.2"; source "HAVANA"; tag "CCDS"; transcript_support_level "1";
chr19	HAVANA	exon	35648223	35648403	.	+	.	gene_id "ENSG00000126267.9"; transcript_id "ENST00000246554.7"; gene_type "protein_coding"; gene_status "KNOWN"; gene_name "COX6B1"; transcript_type "protein_coding"; transcript_status "KNOWN"; transcript_name "COX6B1-201"; exon_number "1"; exon_id "ENSE00001057194.2"; talon_gene "50714"; talon_transcript "181216"; talon_exon "837917"; ccdsid "CCDS12469.1"; exon_status "KNOWN"; level "2"; protein_id "ENSP00000246554.2"; source "HAVANA"; tag "CCDS";
chr19	HAVANA	exon	35651233	35651349	.	+	.	gene_id "ENSG00000126267.9"; transcript_id "ENST00000246554.7"; gene_type "protein_coding"; gene_status "KNOWN"; gene_name "COX6B1"; transcript_type "protein_coding"; transcript_status "KNOWN"; transcript_name "COX6B1-201"; exon_number "2"; exon_id "ENSE00003125961.1"; talon_gene "50714"; talon_transcript "181216"; talon_exon "837919"; ccdsid "CCDS12469.1"; exon_status "KNOWN"; level "2"; protein_id "ENSP00000246554.2"; source "HAVANA"; tag "CCDS";
chr19	HAVANA	exon	35654571	35654671	.	+	.	gene_id "ENSG00000126267.9"; transcript_id "ENST00000246554.7"; gene_type "protein_coding"; gene_status "KNOWN"; gene_name "COX6B1"; transcript_type "protein_coding"; transcript_status "KNOWN"; transcript_name "COX6B1-201"; exon_number "3"; exon_id "ENSE00000862804.1"; talon_gene "50714"; talon_transcript "181216"; talon_exon "837921"; ccdsid "CCDS12469.1"; exon_status "KNOWN"; level "2"; protein_id "ENSP00000246554.2"; source "HAVANA"; tag "CCDS";
chr19	HAVANA	exon	35658594	35658861	.	+	.	gene_id "ENSG00000126267.9"; transcript_id "ENST00000246554.7"; gene_type "protein_coding"; gene_status "KNOWN"; gene_name "COX6B1"; transcript_type "protein_coding"; transcript_status "KNOWN"; transcript_name "COX6B1-201"; exon_number "4"; exon_id "ENSE00002856521.1"; talon_gene "50714"; talon_transcript "181216"; talon_exon "837923"; ccdsid "CCDS12469.1"; exon_status "KNOWN"; level "2"; protein_id "ENSP00000246554.2"; source "HAVANA"; tag "CCDS";
chr19	HAVANA	transcript	35648640	35658782	.	+	.	gene_id "ENSG00000126267.9"; transcript_id "ENST00000592141.6"; gene_name "COX6B1"; gene_status "KNOWN"; gene_type "protein_coding"; transcript_type "protein_coding"; transcript_status "KNOWN"; transcript_name "COX6B1-204"; talon_gene "50714"; talon_transcript "181218"; ccdsid "CCDS12469.1"; havana_transcript "OTTHUMT00000459068.3"; level "1"; protein_id "ENSP00000466818.2"; source "HAVANA"; tag "CCDS"; transcript_support_level "3";
chr19	HAVANA	exon	35648640	35648893	.	+	.	gene_id "ENSG00000126267.9"; transcript_id "ENST00000592141.6"; gene_type "protein_coding"; gene_status "KNOWN"; gene_name "COX6B1"; transcript_type "protein_coding"; transcript_status "KNOWN"; transcript_name "COX6B1-204"; exon_number "1"; exon_id "ENSE00002794905.1"; talon_gene "50714"; talon_transcript "181218"; talon_exon "837926"; ccdsid "CCDS12469.1"; exon_status "KNOWN"; level "1"; protein_id "ENSP00000466818.2"; source "HAVANA"; tag "CCDS";
chr19	HAVANA	exon	35651233	35651349	.	+	.	gene_id "ENSG00000126267.9"; transcript_id "ENST00000592141.6"; gene_type "protein_coding"; gene_status "KNOWN"; gene_name "COX6B1"; transcript_type "protein_coding"; transcript_status "KNOWN"; transcript_name "COX6B1-204"; exon_number "2"; exon_id "ENSE00003125961.1"; talon_gene "50714"; talon_transcript "181218"; talon_exon "837919"; ccdsid "CCDS12469.1"; exon_status "KNOWN"; level "2"; protein_id "ENSP00000246554.2"; source "HAVANA"; tag "CCDS";
chr19	HAVANA	exon	35654571	35654671	.	+	.	gene_id "ENSG00000126267.9"; transcript_id "ENST00000592141.6"; gene_type "protein_coding"; gene_status "KNOWN"; gene_name "COX6B1"; transcript_type "protein_coding"; transcript_status "KNOWN"; transcript_name "COX6B1-204"; exon_number "3"; exon_id "ENSE00000862804.1"; talon_gene "50714"; talon_transcript "181218"; talon_exon "837921"; ccdsid "CCDS12469.1"; exon_status "KNOWN"; level "2"; protein_id "ENSP00000246554.2"; source "HAVANA"; tag "CCDS";
chr19	HAVANA	exon	35658594	35658782	.	+	.	gene_id "ENSG00000126267.9"; transcript_id "ENST00000592141.6"; gene_type "protein_coding"; gene_status "KNOWN"; gene_name "COX6B1"; transcript_type "protein_coding"; transcript_status "KNOWN"; transcript_name "COX6B1-204"; exon_number "4"; exon_id "ENSE00002899877.2"; talon_gene "50714"; talon_transcript "181218"; talon_exon "837925"; ccdsid "CCDS12469.1"; exon_status "KNOWN"; level "2"; protein_id "ENSP00000497926.1"; source "HAVANA"; tag "appris_principal_1";
chr19	TALON	transcript	35651245	35658778	.	+	.	gene_id "ENSG00000126267.9"; transcript_id "ENCODEHT000449550"; gene_name "COX6B1"; gene_status "KNOWN"; gene_type "protein_coding"; transcript_status "NOVEL"; transcript_name "ENCODEHT000449550"; talon_gene "50714"; talon_transcript "449550"; ISM-suffix_to_IDs "181216,181217,181218,181219,448722,448781,448933,449160,449166"; ISM-suffix_transcript "TRUE"; ISM_to_IDs "181216,181217,181218,181219,448722,448781,448933,449160,449166"; ISM_transcript "TRUE";
chr19	HAVANA	exon	35651245	35651349	.	+	.	gene_id "ENSG00000126267.9"; transcript_id "ENCODEHT000449550"; gene_type "protein_coding"; gene_status "KNOWN"; gene_name "COX6B1"; transcript_status "NOVEL"; transcript_name "ENCODEHT000449550"; exon_number "1"; exon_id "ENSE00002768889.1"; talon_gene "50714"; talon_transcript "449550"; talon_exon "837931"; exon_status "KNOWN"; level "2"; protein_id "ENSP00000467776.2"; source "HAVANA"; tag "cds_start_NF";
chr19	HAVANA	exon	35654571	35654671	.	+	.	gene_id "ENSG00000126267.9"; transcript_id "ENCODEHT000449550"; gene_type "protein_coding"; gene_status "KNOWN"; gene_name "COX6B1"; transcript_status "NOVEL"; transcript_name "ENCODEHT000449550"; exon_number "2"; exon_id "ENSE00000862804.1"; talon_gene "50714"; talon_transcript "449550"; talon_exon "837921"; ccdsid "CCDS12469.1"; exon_status "KNOWN"; level "2"; protein_id "ENSP00000246554.2"; source "HAVANA"; tag "CCDS";
chr19	HAVANA	exon	35658594	35658778	.	+	.	gene_id "ENSG00000126267.9"; transcript_id "ENCODEHT000449550"; gene_type "protein_coding"; gene_status "KNOWN"; gene_name "COX6B1"; transcript_status "NOVEL"; transcript_name "ENCODEHT000449550"; exon_number "3"; exon_id "ENSE00002839297.1"; talon_gene "50714"; talon_transcript "449550"; talon_exon "837933"; exon_status "KNOWN"; level "2"; protein_id "ENSP00000467776.2"; source "HAVANA"; tag "cds_start_NF";
chr19	HAVANA	gene	35713433	35717038	.	+	.	gene_id "ENSG00000011590.13"; gene_name "ZBTB32"; gene_status "KNOWN"; gene_type "protein_coding"; talon_gene "50718"; havana_gene "OTTHUMG00000048118.6"; level "1";
chr19	TALON	transcript	35713433	35717038	.	+	.	gene_id "ENSG00000011590.13"; transcript_id "ENCODEHT000449701"; gene_name "ZBTB32"; gene_status "KNOWN"; gene_type "protein_coding"; transcript_status "NOVEL"; transcript_name "ENCODEHT000449701"; talon_gene "50718"; talon_transcript "449701"; NIC_transcript "TRUE";
chr19	HAVANA	exon	35713433	35713454	.	+	.	gene_id "ENSG00000011590.13"; transcript_id "ENCODEHT000449701"; gene_type "protein_coding"; gene_status "KNOWN"; gene_name "ZBTB32"; transcript_status "NOVEL"; transcript_name "ENCODEHT000449701"; exon_number "1"; exon_id "ENSE00001910059.1"; talon_gene "50718"; talon_transcript "449701"; talon_exon "837983"; exon_status "KNOWN"; level "2"; protein_id "ENSP00000433657.1"; source "HAVANA";
chr19	ENSEMBL	exon	35714523	35715507	.	+	.	gene_id "ENSG00000011590.13"; transcript_id "ENCODEHT000449701"; gene_type "protein_coding"; gene_status "KNOWN"; gene_name "ZBTB32"; transcript_status "NOVEL"; transcript_name "ENCODEHT000449701"; exon_number "2"; exon_id "ENSE00002178086.1"; talon_gene "50718"; talon_transcript "449701"; talon_exon "837963"; ccdsid "CCDS12471.1"; exon_status "KNOWN"; level "3"; protein_id "ENSP00000262630.3"; source "ENSEMBL"; tag "CCDS";
chr19	ENSEMBL	exon	35715757	35715830	.	+	.	gene_id "ENSG00000011590.13"; transcript_id "ENCODEHT000449701"; gene_type "protein_coding"; gene_status "KNOWN"; gene_name "ZBTB32"; transcript_status "NOVEL"; transcript_name "ENCODEHT000449701"; exon_number "3"; exon_id "ENSE00000699876.1"; talon_gene "50718"; talon_transcript "449701"; talon_exon "837965"; ccdsid "CCDS12471.1"; exon_status "KNOWN"; level "3"; protein_id "ENSP00000262630.3"; source "ENSEMBL"; tag "CCDS";
chr19	ENSEMBL	exon	35715939	35716007	.	+	.	gene_id "ENSG00000011590.13"; transcript_id "ENCODEHT000449701"; gene_type "protein_coding"; gene_status "KNOWN"; gene_name "ZBTB32"; transcript_status "NOVEL"; transcript_name "ENCODEHT000449701"; exon_number "4"; exon_id "ENSE00003501677.1"; talon_gene "50718"; talon_transcript "449701"; talon_exon "837967"; ccdsid "CCDS12471.1"; exon_status "KNOWN"; level "3"; protein_id "ENSP00000262630.3"; source "ENSEMBL"; tag "CCDS";
chr19	ENSEMBL	exon	35716133	35716297	.	+	.	gene_id "ENSG00000011590.13"; transcript_id "ENCODEHT000449701"; gene_type "protein_coding"; gene_status "KNOWN"; gene_name "ZBTB32"; transcript_status "NOVEL"; transcript_name "ENCODEHT000449701"; exon_number "5"; exon_id "ENSE00003597855.1"; talon_gene "50718"; talon_transcript "449701"; talon_exon "837969"; ccdsid "CCDS12471.1"; exon_status "KNOWN"; level "3"; protein_id "ENSP00000262630.3"; source "ENSEMBL"; tag "CCDS";
chr19	ENSEMBL	exon	35716478	35717038	.	+	.	gene_id "ENSG00000011590.13"; transcript_id "ENCODEHT000449701"; gene_type "protein_coding"; gene_status "KNOWN"; gene_name "ZBTB32"; transcript_status "NOVEL"; transcript_name "ENCODEHT000449701"; exon_number "6"; exon_id "ENSE00003609801.1"; talon_gene "50718"; talon_transcript "449701"; talon_exon "837971"; ccdsid "CCDS12471.1"; exon_status "KNOWN"; level "3"; protein_id "ENSP00000262630.3"; source "ENSEMBL"; tag "CCDS";
chr19	TALON	transcript	35714523	35717038	.	+	.	gene_id "ENSG00000011590.13"; transcript_id "ENCODEHT000449823"; gene_name "ZBTB32"; gene_status "KNOWN"; gene_type "protein_coding"; transcript_status "NOVEL"; transcript_name "ENCODEHT000449823"; talon_gene "50718"; talon_transcript "449823"; ISM-suffix_to_IDs "181227,181231,449701,449744"; ISM-suffix_transcript "TRUE"; ISM_to_IDs "181227,181231,449701,449744"; ISM_transcript "TRUE";
chr19	ENSEMBL	exon	35714523	35715507	.	+	.	gene_id "ENSG00000011590.13"; transcript_id "ENCODEHT000449823"; gene_type "protein_coding"; gene_status "KNOWN"; gene_name "ZBTB32"; transcript_status "NOVEL"; transcript_name "ENCODEHT000449823"; exon_number "1"; exon_id "ENSE00002178086.1"; talon_gene "50718"; talon_transcript "449823"; talon_exon "837963"; ccdsid "CCDS12471.1"; exon_status "KNOWN"; level "3"; protein_id "ENSP00000262630.3"; source "ENSEMBL"; tag "CCDS";
chr19	ENSEMBL	exon	35715757	35715830	.	+	.	gene_id "ENSG00000011590.13"; transcript_id "ENCODEHT000449823"; gene_type "protein_coding"; gene_status "KNOWN"; gene_name "ZBTB32"; transcript_status "NOVEL"; transcript_name "ENCODEHT000449823"; exon_number "2"; exon_id "ENSE00000699876.1"; talon_gene "50718"; talon_transcript "449823"; talon_exon "837965"; ccdsid "CCDS12471.1"; exon_status "KNOWN"; level "3"; protein_id "ENSP00000262630.3"; source "ENSEMBL"; tag "CCDS";
chr19	ENSEMBL	exon	35715939	35716007	.	+	.	gene_id "ENSG00000011590.13"; transcript_id "ENCODEHT000449823"; gene_type "protein_coding"; gene_status "KNOWN"; gene_name "ZBTB32"; transcript_status "NOVEL"; transcript_name "ENCODEHT000449823"; exon_number "3"; exon_id "ENSE00003501677.1"; talon_gene "50718"; talon_transcript "449823"; talon_exon "837967"; ccdsid "CCDS12471.1"; exon_status "KNOWN"; level "3"; protein_id "ENSP00000262630.3"; source "ENSEMBL"; tag "CCDS";
chr19	ENSEMBL	exon	35716133	35716297	.	+	.	gene_id "ENSG00000011590.13"; transcript_id "ENCODEHT000449823"; gene_type "protein_coding"; gene_status "KNOWN"; gene_name "ZBTB32"; transcript_status "NOVEL"; transcript_name "ENCODEHT000449823"; exon_number "4"; exon_id "ENSE00003597855.1"; talon_gene "50718"; talon_transcript "449823"; talon_exon "837969"; ccdsid "CCDS12471.1"; exon_status "KNOWN"; level "3"; protein_id "ENSP00000262630.3"; source "ENSEMBL"; tag "CCDS";
chr19	ENSEMBL	exon	35716478	35717038	.	+	.	gene_id "ENSG00000011590.13"; transcript_id "ENCODEHT000449823"; gene_type "protein_coding"; gene_status "KNOWN"; gene_name "ZBTB32"; transcript_status "NOVEL"; transcript_name "ENCODEHT000449823"; exon_number "5"; exon_id "ENSE00003609801.1"; talon_gene "50718"; talon_transcript "449823"; talon_exon "837971"; ccdsid "CCDS12471.1"; exon_status "KNOWN"; level "3"; protein_id "ENSP00000262630.3"; source "ENSEMBL"; tag "CCDS";
chr19	HAVANA	gene	35737468	35738496	.	+	.	gene_id "ENSG00000272333.5"; gene_name "KMT2B"; gene_status "KNOWN"; gene_type "protein_coding"; talon_gene "50719"; havana_gene "OTTHUMG00000048119.8"; level "2";
chr19	HAVANA	transcript	35737468	35738496	.	+	.	gene_id "ENSG00000272333.5"; transcript_id "ENST00000586308.1"; gene_name "KMT2B"; gene_status "KNOWN"; gene_type "protein_coding"; transcript_type "retained_intron"; transcript_status "KNOWN"; transcript_name "KMT2B-203"; talon_gene "50719"; talon_transcript "181237"; havana_transcript "OTTHUMT00000459073.1"; level "2"; source "HAVANA"; transcript_support_level "2";
chr19	HAVANA	exon	35737468	35737743	.	+	.	gene_id "ENSG00000272333.5"; transcript_id "ENST00000586308.1"; gene_type "protein_coding"; gene_status "KNOWN"; gene_name "KMT2B"; transcript_type "retained_intron"; transcript_status "KNOWN"; transcript_name "KMT2B-203"; exon_number "1"; exon_id "ENSE00002958584.1"; talon_gene "50719"; talon_transcript "181237"; talon_exon "838065"; exon_status "KNOWN"; level "2"; source "HAVANA";
chr19	HAVANA	exon	35737859	35737942	.	+	.	gene_id "ENSG00000272333.5"; transcript_id "ENST00000586308.1"; gene_type "protein_coding"; gene_status "KNOWN"; gene_name "KMT2B"; transcript_type "retained_intron"; transcript_status "KNOWN"; transcript_name "KMT2B-203"; exon_number "2"; exon_id "ENSE00003470980.1"; talon_gene "50719"; talon_transcript "181237"; talon_exon "838054"; ccdsid "CCDS46055.1"; exon_status "KNOWN"; level "2"; protein_id "ENSP00000398837.1"; source "HAVANA"; tag "CCDS";
chr19	HAVANA	exon	35738062	35738191	.	+	.	gene_id "ENSG00000272333.5"; transcript_id "ENST00000586308.1"; gene_type "protein_coding"; gene_status "KNOWN"; gene_name "KMT2B"; transcript_type "retained_intron"; transcript_status "KNOWN"; transcript_name "KMT2B-203"; exon_number "3"; exon_id "ENSE00003498481.1"; talon_gene "50719"; talon_transcript "181237"; talon_exon "838056"; ccdsid "CCDS46055.1"; exon_status "KNOWN"; level "2"; protein_id "ENSP00000398837.1"; source "HAVANA"; tag "CCDS";
chr19	HAVANA	exon	35738282	35738496	.	+	.	gene_id "ENSG00000272333.5"; transcript_id "ENST00000586308.1"; gene_type "protein_coding"; gene_status "KNOWN"; gene_name "KMT2B"; transcript_type "retained_intron"; transcript_status "KNOWN"; transcript_name "KMT2B-203"; exon_number "4"; exon_id "ENSE00002213924.2"; talon_gene "50719"; talon_transcript "181237"; talon_exon "838066"; exon_status "KNOWN"; level "2"; source "HAVANA";
chr19	HAVANA	gene	35738801	35740596	.	-	.	gene_id "ENSG00000126246.9"; gene_name "IGFLR1"; gene_status "KNOWN"; gene_type "protein_coding"; talon_gene "50720"; havana_gene "OTTHUMG00000182064.6"; level "1"; tag "overlapping_locus";
chr19	HAVANA	transcript	35738801	35742450	.	-	.	gene_id "ENSG00000126246.9"; transcript_id "ENST00000246532.5"; gene_name "IGFLR1"; gene_status "KNOWN"; gene_type "protein_coding"; transcript_type "protein_coding"; transcript_status "KNOWN"; transcript_name "IGFLR1-201"; talon_gene "50720"; talon_transcript "181238"; ccdsid "CCDS12472.1"; havana_transcript "OTTHUMT00000459076.2"; level "2"; protein_id "ENSP00000246532.1"; source "HAVANA"; tag "CCDS"; transcript_support_level "1";
chr19	HAVANA	exon	35742396	35742450	.	-	.	gene_id "ENSG00000126246.9"; transcript_id "ENST00000246532.5"; gene_type "protein_coding"; gene_status "KNOWN"; gene_name "IGFLR1"; transcript_type "protein_coding"; transcript_status "KNOWN"; transcript_name "IGFLR1-201"; exon_number "1"; exon_id "ENSE00001057198.1"; talon_gene "50720"; talon_transcript "181238"; talon_exon "838067"; ccdsid "CCDS12472.1"; exon_status "KNOWN"; level "2"; protein_id "ENSP00000246532.1"; source "HAVANA"; tag "CCDS";
chr19	HAVANA	exon	35741024	35741223	.	-	.	gene_id "ENSG00000126246.9"; transcript_id "ENST00000246532.5"; gene_type "protein_coding"; gene_status "KNOWN"; gene_name "IGFLR1"; transcript_type "protein_coding"; transcript_status "KNOWN"; transcript_name "IGFLR1-201"; exon_number "2"; exon_id "ENSE00001276829.3"; talon_gene "50720"; talon_transcript "181238"; talon_exon "838069"; ccdsid "CCDS12472.1"; exon_status "KNOWN"; level "2"; protein_id "ENSP00000246532.1"; source "HAVANA"; tag "CCDS";
chr19	HAVANA	exon	35740380	35740564	.	-	.	gene_id "ENSG00000126246.9"; transcript_id "ENST00000246532.5"; gene_type "protein_coding"; gene_status "KNOWN"; gene_name "IGFLR1"; transcript_type "protein_coding"; transcript_status "KNOWN"; transcript_name "IGFLR1-201"; exon_number "3"; exon_id "ENSE00003674314.1"; talon_gene "50720"; talon_transcript "181238"; talon_exon "838071"; ccdsid "CCDS12472.1"; exon_status "KNOWN"; level "2"; protein_id "ENSP00000246532.1"; source "HAVANA"; tag "CCDS";
chr19	HAVANA	exon	35739710	35740088	.	-	.	gene_id "ENSG00000126246.9"; transcript_id "ENST00000246532.5"; gene_type "protein_coding"; gene_status "KNOWN"; gene_name "IGFLR1"; transcript_type "protein_coding"; transcript_status "KNOWN"; transcript_name "IGFLR1-201"; exon_number "4"; exon_id "ENSE00003584571.1"; talon_gene "50720"; talon_transcript "181238"; talon_exon "838073"; ccdsid "CCDS12472.1"; exon_status "KNOWN"; level "2"; protein_id "ENSP00000246532.1"; source "HAVANA"; tag "CCDS";
chr19	HAVANA	exon	35738801	35739626	.	-	.	gene_id "ENSG00000126246.9"; transcript_id "ENST00000246532.5"; gene_type "protein_coding"; gene_status "KNOWN"; gene_name "IGFLR1"; transcript_type "protein_coding"; transcript_status "KNOWN"; transcript_name "IGFLR1-201"; exon_number "5"; exon_id "ENSE00003462473.2"; talon_gene "50720"; talon_transcript "181238"; talon_exon "838075"; ccdsid "CCDS12472.1"; exon_status "KNOWN"; level "2"; protein_id "ENSP00000246532.1"; source "HAVANA"; tag "CCDS";
chr19	HAVANA	transcript	35739157	35741335	.	-	.	gene_id "ENSG00000126246.9"; transcript_id "ENST00000592889.1"; gene_name "IGFLR1"; gene_status "KNOWN"; gene_type "protein_coding"; transcript_type "protein_coding"; transcript_status "KNOWN"; transcript_name "IGFLR1-211"; talon_gene "50720"; talon_transcript "181239"; havana_transcript "OTTHUMT00000459074.1"; level "2"; protein_id "ENSP00000467750.1"; source "HAVANA"; tag "appris_alternative_2"; transcript_support_level "1";
chr19	HAVANA	exon	35741024	35741335	.	-	.	gene_id "ENSG00000126246.9"; transcript_id "ENST00000592889.1"; gene_type "protein_coding"; gene_status "KNOWN"; gene_name "IGFLR1"; transcript_type "protein_coding"; transcript_status "KNOWN"; transcript_name "IGFLR1-211"; exon_number "1"; exon_id "ENSE00002762528.1"; talon_gene "50720"; talon_transcript "181239"; talon_exon "838076"; exon_status "KNOWN"; level "2"; protein_id "ENSP00000467750.1"; source "HAVANA"; tag "appris_alternative_2";
chr19	HAVANA	exon	35739157	35739626	.	-	.	gene_id "ENSG00000126246.9"; transcript_id "ENST00000592889.1"; gene_type "protein_coding"; gene_status "KNOWN"; gene_name "IGFLR1"; transcript_type "protein_coding"; transcript_status "KNOWN"; transcript_name "IGFLR1-211"; exon_number "2"; exon_id "ENSE00002796832.1"; talon_gene "50720"; talon_transcript "181239"; talon_exon "838078"; exon_status "KNOWN"; level "2"; protein_id "ENSP00000467750.1"; source "HAVANA"; tag "appris_alternative_2";
chr19	HAVANA	transcript	35739215	35742453	.	-	.	gene_id "ENSG00000126246.9"; transcript_id "ENST00000588992.5"; gene_name "IGFLR1"; gene_status "KNOWN"; gene_type "protein_coding"; transcript_type "protein_coding"; transcript_status "KNOWN"; transcript_name "IGFLR1-205"; talon_gene "50720"; talon_transcript "181240"; havana_transcript "OTTHUMT00000459075.1"; level "2"; protein_id "ENSP00000465962.1"; source "HAVANA"; tag "appris_alternative_2"; transcript_support_level "2";
chr19	HAVANA	exon	35742396	35742453	.	-	.	gene_id "ENSG00000126246.9"; transcript_id "ENST00000588992.5"; gene_type "protein_coding"; gene_status "KNOWN"; gene_name "IGFLR1"; transcript_type "protein_coding"; transcript_status "KNOWN"; transcript_name "IGFLR1-205"; exon_number "1"; exon_id "ENSE00002812741.1"; talon_gene "50720"; talon_transcript "181240"; talon_exon "838079"; exon_status "KNOWN"; level "2"; protein_id "ENSP00000465962.1"; source "HAVANA"; tag "appris_alternative_2";
chr19	HAVANA	exon	35741024	35741223	.	-	.	gene_id "ENSG00000126246.9"; transcript_id "ENST00000588992.5"; gene_type "protein_coding"; gene_status "KNOWN"; gene_name "IGFLR1"; transcript_type "protein_coding"; transcript_status "KNOWN"; transcript_name "IGFLR1-205"; exon_number "2"; exon_id "ENSE00001276829.3"; talon_gene "50720"; talon_transcript "181240"; talon_exon "838069"; ccdsid "CCDS12472.1"; exon_status "KNOWN"; level "2"; protein_id "ENSP00000246532.1"; source "HAVANA"; tag "CCDS";
chr19	HAVANA	exon	35739710	35739769	.	-	.	gene_id "ENSG00000126246.9"; transcript_id "ENST00000588992.5"; gene_type "protein_coding"; gene_status "KNOWN"; gene_name "IGFLR1"; transcript_type "protein_coding"; transcript_status "KNOWN"; transcript_name "IGFLR1-205"; exon_number "3"; exon_id "ENSE00003529655.1"; talon_gene "50720"; talon_transcript "181240"; talon_exon "838081"; exon_status "KNOWN"; level "2"; protein_id "ENSP00000465962.1"; source "HAVANA"; tag "appris_alternative_2";
chr19	HAVANA	exon	35739215	35739626	.	-	.	gene_id "ENSG00000126246.9"; transcript_id "ENST00000588992.5"; gene_type "protein_coding"; gene_status "KNOWN"; gene_name "IGFLR1"; transcript_type "protein_coding"; transcript_status "KNOWN"; transcript_name "IGFLR1-205"; exon_number "4"; exon_id "ENSE00002900752.1"; talon_gene "50720"; talon_transcript "181240"; talon_exon "838082"; exon_status "KNOWN"; level "2"; protein_id "ENSP00000465962.1"; source "HAVANA"; tag "appris_alternative_2";
chr19	HAVANA	transcript	35739528	35740549	.	-	.	gene_id "ENSG00000126246.9"; transcript_id "ENST00000591748.1"; gene_name "IGFLR1"; gene_status "KNOWN"; gene_type "protein_coding"; transcript_type "protein_coding"; transcript_status "KNOWN"; transcript_name "IGFLR1-208"; talon_gene "50720"; talon_transcript "181243"; havana_transcript "OTTHUMT00000459079.2"; level "2"; protein_id "ENSP00000476009.1"; source "HAVANA"; tag "cds_start_NF"; transcript_support_level "2";
chr19	HAVANA	exon	35740380	35740549	.	-	.	gene_id "ENSG00000126246.9"; transcript_id "ENST00000591748.1"; gene_type "protein_coding"; gene_status "KNOWN"; gene_name "IGFLR1"; transcript_type "protein_coding"; transcript_status "KNOWN"; transcript_name "IGFLR1-208"; exon_number "1"; exon_id "ENSE00002796013.1"; talon_gene "50720"; talon_transcript "181243"; talon_exon "838090"; exon_status "KNOWN"; level "2"; protein_id "ENSP00000476009.1"; source "HAVANA"; tag "cds_start_NF";
chr19	HAVANA	exon	35739710	35739769	.	-	.	gene_id "ENSG00000126246.9"; transcript_id "ENST00000591748.1"; gene_type "protein_coding"; gene_status "KNOWN"; gene_name "IGFLR1"; transcript_type "protein_coding"; transcript_status "KNOWN"; transcript_name "IGFLR1-208"; exon_number "2"; exon_id "ENSE00003529655.1"; talon_gene "50720"; talon_transcript "181243"; talon_exon "838081"; exon_status "KNOWN"; level "2"; protein_id "ENSP00000465962.1"; source "HAVANA"; tag "appris_alternative_2";
chr19	HAVANA	exon	35739528	35739626	.	-	.	gene_id "ENSG00000126246.9"; transcript_id "ENST00000591748.1"; gene_type "protein_coding"; gene_status "KNOWN"; gene_name "IGFLR1"; transcript_type "protein_coding"; transcript_status "KNOWN"; transcript_name "IGFLR1-208"; exon_number "3"; exon_id "ENSE00002893529.1"; talon_gene "50720"; talon_transcript "181243"; talon_exon "838092"; exon_status "KNOWN"; level "2"; protein_id "ENSP00000476009.1"; source "HAVANA"; tag "cds_start_NF";
chr19	HAVANA	transcript	35739536	35741104	.	-	.	gene_id "ENSG00000126246.9"; transcript_id "ENST00000592693.1"; gene_name "IGFLR1"; gene_status "KNOWN"; gene_type "protein_coding"; transcript_type "nonsense_mediated_decay"; transcript_status "KNOWN"; transcript_name "IGFLR1-210"; talon_gene "50720"; talon_transcript "181244"; havana_transcript "OTTHUMT00000459080.2"; level "1"; protein_id "ENSP00000474913.1"; source "HAVANA"; tag "exp_conf"; transcript_support_level "3";
chr19	HAVANA	exon	35740982	35741104	.	-	.	gene_id "ENSG00000126246.9"; transcript_id "ENST00000592693.1"; gene_type "protein_coding"; gene_status "KNOWN"; gene_name "IGFLR1"; transcript_type "nonsense_mediated_decay"; transcript_status "KNOWN"; transcript_name "IGFLR1-210"; exon_number "1"; exon_id "ENSE00002793718.1"; talon_gene "50720"; talon_transcript "181244"; talon_exon "838093"; exon_status "KNOWN"; level "1"; protein_id "ENSP00000474913.1"; source "HAVANA"; tag "exp_conf";
chr19	HAVANA	exon	35739710	35740088	.	-	.	gene_id "ENSG00000126246.9"; transcript_id "ENST00000592693.1"; gene_type "protein_coding"; gene_status "KNOWN"; gene_name "IGFLR1"; transcript_type "nonsense_mediated_decay"; transcript_status "KNOWN"; transcript_name "IGFLR1-210"; exon_number "2"; exon_id "ENSE00003584571.1"; talon_gene "50720"; talon_transcript "181244"; talon_exon "838073"; ccdsid "CCDS12472.1"; exon_status "KNOWN"; level "2"; protein_id "ENSP00000246532.1"; source "HAVANA"; tag "CCDS";
chr19	HAVANA	exon	35739536	35739626	.	-	.	gene_id "ENSG00000126246.9"; transcript_id "ENST00000592693.1"; gene_type "protein_coding"; gene_status "KNOWN"; gene_name "IGFLR1"; transcript_type "nonsense_mediated_decay"; transcript_status "KNOWN"; transcript_name "IGFLR1-210"; exon_number "3"; exon_id "ENSE00002891495.1"; talon_gene "50720"; talon_transcript "181244"; talon_exon "838095"; exon_status "KNOWN"; level "1"; protein_id "ENSP00000474913.1"; source "HAVANA"; tag "exp_conf";
chr19	HAVANA	transcript	35739824	35740596	.	-	.	gene_id "ENSG00000126246.9"; transcript_id "ENST00000587101.1"; gene_name "IGFLR1"; gene_status "KNOWN"; gene_type "protein_coding"; transcript_type "processed_transcript"; transcript_status "KNOWN"; transcript_name "IGFLR1-203"; talon_gene "50720"; talon_transcript "181245"; havana_transcript "OTTHUMT00000459081.1"; level "2"; source "HAVANA"; transcript_support_level "2";
chr19	HAVANA	exon	35740380	35740596	.	-	.	gene_id "ENSG00000126246.9"; transcript_id "ENST00000587101.1"; gene_type "protein_coding"; gene_status "KNOWN"; gene_name "IGFLR1"; transcript_type "processed_transcript"; transcript_status "KNOWN"; transcript_name "IGFLR1-203"; exon_number "1"; exon_id "ENSE00002908315.1"; talon_gene "50720"; talon_transcript "181245"; talon_exon "838096"; exon_status "KNOWN"; level "2"; source "HAVANA";
chr19	HAVANA	exon	35739824	35740088	.	-	.	gene_id "ENSG00000126246.9"; transcript_id "ENST00000587101.1"; gene_type "protein_coding"; gene_status "KNOWN"; gene_name "IGFLR1"; transcript_type "processed_transcript"; transcript_status "KNOWN"; transcript_name "IGFLR1-203"; exon_number "2"; exon_id "ENSE00002895972.1"; talon_gene "50720"; talon_transcript "181245"; talon_exon "838097"; exon_status "KNOWN"; level "2"; source "HAVANA";
chr19	HAVANA	gene	35742532	35745445	.	-	.	gene_id "ENSG00000161265.14"; gene_name "U2AF1L4"; gene_status "KNOWN"; gene_type "protein_coding"; talon_gene "50722"; havana_gene "OTTHUMG00000182066.9"; level "2"; tag "overlapping_locus";
chr19	HAVANA	transcript	35742532	35745405	.	-	.	gene_id "ENSG00000161265.14"; transcript_id "ENST00000378975.7"; gene_name "U2AF1L4"; gene_status "KNOWN"; gene_type "protein_coding"; transcript_type "protein_coding"; transcript_status "KNOWN"; transcript_name "U2AF1L4-202"; talon_gene "50722"; talon_transcript "181261"; ccdsid "CCDS42551.1"; havana_transcript "OTTHUMT00000459093.2"; level "2"; protein_id "ENSP00000368258.2"; source "HAVANA"; tag "CCDS"; transcript_support_level "1";
chr19	HAVANA	exon	35745348	35745405	.	-	.	gene_id "ENSG00000161265.14"; transcript_id "ENST00000378975.7"; gene_type "protein_coding"; gene_status "KNOWN"; gene_name "U2AF1L4"; transcript_type "protein_coding"; transcript_status "KNOWN"; transcript_name "U2AF1L4-202"; exon_number "1"; exon_id "ENSE00002712261.1"; talon_gene "50722"; talon_transcript "181261"; talon_exon "838164"; ccdsid "CCDS42551.1"; exon_status "KNOWN"; level "2"; protein_id "ENSP00000368258.2"; source "HAVANA"; tag "CCDS";
chr19	ENSEMBL	exon	35745125	35745212	.	-	.	gene_id "ENSG00000161265.14"; transcript_id "ENST00000378975.7"; gene_type "protein_coding"; gene_status "KNOWN"; gene_name "U2AF1L4"; transcript_type "protein_coding"; transcript_status "KNOWN"; transcript_name "U2AF1L4-202"; exon_number "2"; exon_id "ENSE00003534024.1"; talon_gene "50722"; talon_transcript "181261"; talon_exon "838107"; ccdsid "CCDS42551.1"; exon_status "KNOWN"; level "3"; protein_id "ENSP00000397645.2"; source "ENSEMBL"; tag "appris_principal_1";
chr19	ENSEMBL	exon	35744323	35744421	.	-	.	gene_id "ENSG00000161265.14"; transcript_id "ENST00000378975.7"; gene_type "protein_coding"; gene_status "KNOWN"; gene_name "U2AF1L4"; transcript_type "protein_coding"; transcript_status "KNOWN"; transcript_name "U2AF1L4-202"; exon_number "3"; exon_id "ENSE00003638307.1"; talon_gene "50722"; talon_transcript "181261"; talon_exon "838111"; ccdsid "CCDS42551.1"; exon_status "KNOWN"; level "3"; protein_id "ENSP00000397645.2"; source "ENSEMBL"; tag "appris_principal_1";
chr19	HAVANA	exon	35744012	35744145	.	-	.	gene_id "ENSG00000161265.14"; transcript_id "ENST00000378975.7"; gene_type "protein_coding"; gene_status "KNOWN"; gene_name "U2AF1L4"; transcript_type "protein_coding"; transcript_status "KNOWN"; transcript_name "U2AF1L4-202"; exon_number "4"; exon_id "ENSE00003638261.1"; talon_gene "50722"; talon_transcript "181261"; talon_exon "838147"; ccdsid "CCDS42551.1"; exon_status "KNOWN"; level "2"; protein_id "ENSP00000471804.1"; source "HAVANA"; tag "cds_start_NF";
chr19	ENSEMBL	exon	35743809	35743904	.	-	.	gene_id "ENSG00000161265.14"; transcript_id "ENST00000378975.7"; gene_type "protein_coding"; gene_status "KNOWN"; gene_name "U2AF1L4"; transcript_type "protein_coding"; transcript_status "KNOWN"; transcript_name "U2AF1L4-202"; exon_number "5"; exon_id "ENSE00003578226.1"; talon_gene "50722"; talon_transcript "181261"; talon_exon "838115"; ccdsid "CCDS42551.1"; exon_status "KNOWN"; level "3"; protein_id "ENSP00000397645.2"; source "ENSEMBL"; tag "appris_principal_1";
chr19	HAVANA	exon	35742532	35742803	.	-	.	gene_id "ENSG00000161265.14"; transcript_id "ENST00000378975.7"; gene_type "protein_coding"; gene_status "KNOWN"; gene_name "U2AF1L4"; transcript_type "protein_coding"; transcript_status "KNOWN"; transcript_name "U2AF1L4-202"; exon_number "6"; exon_id "ENSE00003643844.1"; talon_gene "50722"; talon_transcript "181261"; talon_exon "838165"; ccdsid "CCDS42551.1"; exon_status "KNOWN"; level "2"; protein_id "ENSP00000368258.2"; source "HAVANA"; tag "CCDS";
chr19	HAVANA	transcript	35742532	35745445	.	-	.	gene_id "ENSG00000161265.14"; transcript_id "ENST00000292879.9"; gene_name "U2AF1L4"; gene_status "KNOWN"; gene_type "protein_coding"; transcript_type "protein_coding"; transcript_status "KNOWN"; transcript_name "U2AF1L4-201"; talon_gene "50722"; talon_transcript "181263"; ccdsid "CCDS12473.1"; havana_transcript "OTTHUMT00000459095.1"; level "2"; protein_id "ENSP00000292879.4"; source "HAVANA"; tag "CCDS"; transcript_support_level "1";
chr19	HAVANA	exon	35745348	35745445	.	-	.	gene_id "ENSG00000161265.14"; transcript_id "ENST00000292879.9"; gene_type "protein_coding"; gene_status "KNOWN"; gene_name "U2AF1L4"; transcript_type "protein_coding"; transcript_status "KNOWN"; transcript_name "U2AF1L4-201"; exon_number "1"; exon_id "ENSE00002751551.1"; talon_gene "50722"; talon_transcript "181263"; talon_exon "838167"; ccdsid "CCDS12473.1"; exon_status "KNOWN"; level "2"; protein_id "ENSP00000292879.4"; source "HAVANA"; tag "CCDS";
chr19	ENSEMBL	exon	35745125	35745212	.	-	.	gene_id "ENSG00000161265.14"; transcript_id "ENST00000292879.9"; gene_type "protein_coding"; gene_status "KNOWN"; gene_name "U2AF1L4"; transcript_type "protein_coding"; transcript_status "KNOWN"; transcript_name "U2AF1L4-201"; exon_number "2"; exon_id "ENSE00003534024.1"; talon_gene "50722"; talon_transcript "181263"; talon_exon "838107"; ccdsid "CCDS42551.1"; exon_status "KNOWN"; level "3"; protein_id "ENSP00000397645.2"; source "ENSEMBL"; tag "appris_principal_1";
chr19	ENSEMBL	exon	35744323	35744421	.	-	.	gene_id "ENSG00000161265.14"; transcript_id "ENST00000292879.9"; gene_type "protein_coding"; gene_status "KNOWN"; gene_name "U2AF1L4"; transcript_type "protein_coding"; transcript_status "KNOWN"; transcript_name "U2AF1L4-201"; exon_number "3"; exon_id "ENSE00003638307.1"; talon_gene "50722"; talon_transcript "181263"; talon_exon "838111"; ccdsid "CCDS42551.1"; exon_status "KNOWN"; level "3"; protein_id "ENSP00000397645.2"; source "ENSEMBL"; tag "appris_principal_1";
chr19	HAVANA	exon	35744070	35744145	.	-	.	gene_id "ENSG00000161265.14"; transcript_id "ENST00000292879.9"; gene_type "protein_coding"; gene_status "KNOWN"; gene_name "U2AF1L4"; transcript_type "protein_coding"; transcript_status "KNOWN"; transcript_name "U2AF1L4-201"; exon_number "4"; exon_id "ENSE00003708418.1"; talon_gene "50722"; talon_transcript "181263"; talon_exon "838113"; ccdsid "CCDS12473.1"; exon_status "KNOWN"; level "2"; protein_id "ENSP00000472696.1"; source "HAVANA"; tag "readthrough_transcript";
chr19	ENSEMBL	exon	35743809	35743904	.	-	.	gene_id "ENSG00000161265.14"; transcript_id "ENST00000292879.9"; gene_type "protein_coding"; gene_status "KNOWN"; gene_name "U2AF1L4"; transcript_type "protein_coding"; transcript_status "KNOWN"; transcript_name "U2AF1L4-201"; exon_number "5"; exon_id "ENSE00003578226.1"; talon_gene "50722"; talon_transcript "181263"; talon_exon "838115"; ccdsid "CCDS42551.1"; exon_status "KNOWN"; level "3"; protein_id "ENSP00000397645.2"; source "ENSEMBL"; tag "appris_principal_1";
chr19	HAVANA	exon	35742532	35742803	.	-	.	gene_id "ENSG00000161265.14"; transcript_id "ENST00000292879.9"; gene_type "protein_coding"; gene_status "KNOWN"; gene_name "U2AF1L4"; transcript_type "protein_coding"; transcript_status "KNOWN"; transcript_name "U2AF1L4-201"; exon_number "6"; exon_id "ENSE00003643844.1"; talon_gene "50722"; talon_transcript "181263"; talon_exon "838165"; ccdsid "CCDS42551.1"; exon_status "KNOWN"; level "2"; protein_id "ENSP00000368258.2"; source "HAVANA"; tag "CCDS";
chr19	HAVANA	gene	35745114	35747004	.	+	.	gene_id "ENSG00000205155.7"; gene_name "PSENEN"; gene_status "KNOWN"; gene_type "protein_coding"; talon_gene "50723"; havana_gene "OTTHUMG00000182067.3"; level "2"; tag "overlapping_locus";
chr19	HAVANA	transcript	35745114	35747519	.	+	.	gene_id "ENSG00000205155.7"; transcript_id "ENST00000587708.6"; gene_name "PSENEN"; gene_status "KNOWN"; gene_type "protein_coding"; transcript_type "protein_coding"; transcript_status "KNOWN"; transcript_name "PSENEN-202"; talon_gene "50723"; talon_transcript "181271"; ccdsid "CCDS12474.1"; havana_transcript "OTTHUMT00000459101.3"; level "2"; protein_id "ENSP00000468411.1"; source "HAVANA"; tag "CCDS"; transcript_support_level "1";
chr19	HAVANA	exon	35745114	35745700	.	+	.	gene_id "ENSG00000205155.7"; transcript_id "ENST00000587708.6"; gene_type "protein_coding"; gene_status "KNOWN"; gene_name "PSENEN"; transcript_type "protein_coding"; transcript_status "KNOWN"; transcript_name "PSENEN-202"; exon_number "1"; exon_id "ENSE00002951984.1"; talon_gene "50723"; talon_transcript "181271"; talon_exon "838183"; ccdsid "CCDS12474.1"; exon_status "KNOWN"; level "2"; protein_id "ENSP00000468411.1"; source "HAVANA"; tag "CCDS";
chr19	HAVANA	exon	35745835	35745991	.	+	.	gene_id "ENSG00000205155.7"; transcript_id "ENST00000587708.6"; gene_type "protein_coding"; gene_status "KNOWN"; gene_name "PSENEN"; transcript_type "protein_coding"; transcript_status "KNOWN"; transcript_name "PSENEN-202"; exon_number "2"; exon_id "ENSE00003625678.1"; talon_gene "50723"; talon_transcript "181271"; talon_exon "838185"; ccdsid "CCDS12474.1"; exon_status "KNOWN"; level "2"; protein_id "ENSP00000468411.1"; source "HAVANA"; tag "CCDS";
chr19	HAVANA	exon	35746419	35746523	.	+	.	gene_id "ENSG00000205155.7"; transcript_id "ENST00000587708.6"; gene_type "protein_coding"; gene_status "KNOWN"; gene_name "PSENEN"; transcript_type "protein_coding"; transcript_status "KNOWN"; transcript_name "PSENEN-202"; exon_number "3"; exon_id "ENSE00003473718.1"; talon_gene "50723"; talon_transcript "181271"; talon_exon "838187"; ccdsid "CCDS12474.1"; exon_status "KNOWN"; level "2"; protein_id "ENSP00000468411.1"; source "HAVANA"; tag "CCDS";
chr19	HAVANA	exon	35746708	35747519	.	+	.	gene_id "ENSG00000205155.7"; transcript_id "ENST00000587708.6"; gene_type "protein_coding"; gene_status "KNOWN"; gene_name "PSENEN"; transcript_type "protein_coding"; transcript_status "KNOWN"; transcript_name "PSENEN-202"; exon_number "4"; exon_id "ENSE00001182037.6"; talon_gene "50723"; talon_transcript "181271"; talon_exon "838189"; ccdsid "CCDS12474.1"; exon_status "KNOWN"; level "2"; protein_id "ENSP00000468411.1"; source "HAVANA"; tag "CCDS";
chr19	HAVANA	transcript	35745619	35747004	.	+	.	gene_id "ENSG00000205155.7"; transcript_id "ENST00000222266.2"; gene_name "PSENEN"; gene_status "KNOWN"; gene_type "protein_coding"; transcript_type "protein_coding"; transcript_status "KNOWN"; transcript_name "PSENEN-201"; talon_gene "50723"; talon_transcript "181273"; ccdsid "CCDS12474.1"; havana_transcript "OTTHUMT00000459103.1"; level "2"; protein_id "ENSP00000222266.1"; source "HAVANA"; tag "CCDS"; transcript_support_level "1";
chr19	HAVANA	exon	35745619	35745700	.	+	.	gene_id "ENSG00000205155.7"; transcript_id "ENST00000222266.2"; gene_type "protein_coding"; gene_status "KNOWN"; gene_name "PSENEN"; transcript_type "protein_coding"; transcript_status "KNOWN"; transcript_name "PSENEN-201"; exon_number "1"; exon_id "ENSE00002892020.1"; talon_gene "50723"; talon_transcript "181273"; talon_exon "838192"; ccdsid "CCDS12474.1"; exon_status "KNOWN"; level "2"; protein_id "ENSP00000222266.1"; source "HAVANA"; tag "CCDS";
chr19	HAVANA	exon	35745873	35745991	.	+	.	gene_id "ENSG00000205155.7"; transcript_id "ENST00000222266.2"; gene_type "protein_coding"; gene_status "KNOWN"; gene_name "PSENEN"; transcript_type "protein_coding"; transcript_status "KNOWN"; transcript_name "PSENEN-201"; exon_number "2"; exon_id "ENSE00002897951.1"; talon_gene "50723"; talon_transcript "181273"; talon_exon "838194"; ccdsid "CCDS12474.1"; exon_status "KNOWN"; level "2"; protein_id "ENSP00000222266.1"; source "HAVANA"; tag "CCDS";
chr19	HAVANA	exon	35746419	35746523	.	+	.	gene_id "ENSG00000205155.7"; transcript_id "ENST00000222266.2"; gene_type "protein_coding"; gene_status "KNOWN"; gene_name "PSENEN"; transcript_type "protein_coding"; transcript_status "KNOWN"; transcript_name "PSENEN-201"; exon_number "3"; exon_id "ENSE00003473718.1"; talon_gene "50723"; talon_transcript "181273"; talon_exon "838187"; ccdsid "CCDS12474.1"; exon_status "KNOWN"; level "2"; protein_id "ENSP00000468411.1"; source "HAVANA"; tag "CCDS";
chr19	HAVANA	exon	35746708	35747004	.	+	.	gene_id "ENSG00000205155.7"; transcript_id "ENST00000222266.2"; gene_type "protein_coding"; gene_status "KNOWN"; gene_name "PSENEN"; transcript_type "protein_coding"; transcript_status "KNOWN"; transcript_name "PSENEN-201"; exon_number "4"; exon_id "ENSE00002793782.1"; talon_gene "50723"; talon_transcript "181273"; talon_exon "838195"; ccdsid "CCDS12474.1"; exon_status "KNOWN"; level "2"; protein_id "ENSP00000222266.1"; source "HAVANA"; tag "CCDS";
chr19	TALON	transcript	35745619	35747004	.	+	.	gene_id "ENSG00000205155.7"; transcript_id "ENCODEHT000450361"; gene_name "PSENEN"; gene_status "KNOWN"; gene_type "protein_coding"; transcript_status "NOVEL"; transcript_name "ENCODEHT000450361"; talon_gene "50723"; talon_transcript "450361"; ISM-suffix_to_IDs "181271,181273,450295,450358"; ISM-suffix_transcript "TRUE"; ISM_to_IDs "181271,181273,450295,450304,450358"; ISM_transcript "TRUE";
chr19	TALON	exon	35745619	35745991	.	+	.	gene_id "ENSG00000205155.7"; transcript_id "ENCODEHT000450361"; gene_type "protein_coding"; gene_status "KNOWN"; gene_name "PSENEN"; transcript_status "NOVEL"; transcript_name "ENCODEHT000450361"; exon_number "1"; exon_id "1220183"; talon_gene "50723"; talon_transcript "450361"; talon_exon "1220183"; exon_status "NOVEL";
chr19	HAVANA	exon	35746419	35746523	.	+	.	gene_id "ENSG00000205155.7"; transcript_id "ENCODEHT000450361"; gene_type "protein_coding"; gene_status "KNOWN"; gene_name "PSENEN"; transcript_status "NOVEL"; transcript_name "ENCODEHT000450361"; exon_number "2"; exon_id "ENSE00003473718.1"; talon_gene "50723"; talon_transcript "450361"; talon_exon "838187"; ccdsid "CCDS12474.1"; exon_status "KNOWN"; level "2"; protein_id "ENSP00000468411.1"; source "HAVANA"; tag "CCDS";
chr19	HAVANA	exon	35746708	35747004	.	+	.	gene_id "ENSG00000205155.7"; transcript_id "ENCODEHT000450361"; gene_type "protein_coding"; gene_status "KNOWN"; gene_name "PSENEN"; transcript_status "NOVEL"; transcript_name "ENCODEHT000450361"; exon_number "3"; exon_id "ENSE00002793782.1"; talon_gene "50723"; talon_transcript "450361"; talon_exon "838195"; ccdsid "CCDS12474.1"; exon_status "KNOWN"; level "2"; protein_id "ENSP00000222266.1"; source "HAVANA"; tag "CCDS";
chr19	HAVANA	gene	35745678	35754519	.	+	.	gene_id "ENSG00000188223.9"; gene_name "AD000671.1"; gene_status "KNOWN"; gene_type "protein_coding"; talon_gene "50724"; havana_gene "OTTHUMG00000182068.4"; level "2"; tag "overlapping_locus";
chr19	HAVANA	transcript	35745678	35754519	.	+	.	gene_id "ENSG00000188223.9"; transcript_id "ENST00000591613.2"; gene_name "AD000671.1"; gene_status "KNOWN"; gene_type "protein_coding"; transcript_type "nonsense_mediated_decay"; transcript_status "KNOWN"; transcript_name "AD000671.1-201"; talon_gene "50724"; talon_transcript "181274"; havana_transcript "OTTHUMT00000459104.4"; level "2"; protein_id "ENSP00000468389.2"; source "HAVANA"; tag "readthrough_transcript"; transcript_support_level "2";
chr19	HAVANA	exon	35745678	35745700	.	+	.	gene_id "ENSG00000188223.9"; transcript_id "ENST00000591613.2"; gene_type "protein_coding"; gene_status "KNOWN"; gene_name "AD000671.1"; transcript_type "nonsense_mediated_decay"; transcript_status "KNOWN"; transcript_name "AD000671.1-201"; exon_number "1"; exon_id "ENSE00002795185.1"; talon_gene "50724"; talon_transcript "181274"; talon_exon "838196"; exon_status "KNOWN"; level "2"; protein_id "ENSP00000468389.2"; source "HAVANA"; tag "readthrough_transcript";
chr19	HAVANA	exon	35745835	35745991	.	+	.	gene_id "ENSG00000188223.9"; transcript_id "ENST00000591613.2"; gene_type "protein_coding"; gene_status "KNOWN"; gene_name "AD000671.1"; transcript_type "nonsense_mediated_decay"; transcript_status "KNOWN"; transcript_name "AD000671.1-201"; exon_number "2"; exon_id "ENSE00003625678.1"; talon_gene "50724"; talon_transcript "181274"; talon_exon "838185"; ccdsid "CCDS12474.1"; exon_status "KNOWN"; level "2"; protein_id "ENSP00000468411.1"; source "HAVANA"; tag "CCDS";
chr19	HAVANA	exon	35746419	35746523	.	+	.	gene_id "ENSG00000188223.9"; transcript_id "ENST00000591613.2"; gene_type "protein_coding"; gene_status "KNOWN"; gene_name "AD000671.1"; transcript_type "nonsense_mediated_decay"; transcript_status "KNOWN"; transcript_name "AD000671.1-201"; exon_number "3"; exon_id "ENSE00003473718.1"; talon_gene "50724"; talon_transcript "181274"; talon_exon "838187"; ccdsid "CCDS12474.1"; exon_status "KNOWN"; level "2"; protein_id "ENSP00000468411.1"; source "HAVANA"; tag "CCDS";
chr19	HAVANA	exon	35752176	35752251	.	+	.	gene_id "ENSG00000188223.9"; transcript_id "ENST00000591613.2"; gene_type "protein_coding"; gene_status "KNOWN"; gene_name "AD000671.1"; transcript_type "nonsense_mediated_decay"; transcript_status "KNOWN"; transcript_name "AD000671.1-201"; exon_number "4"; exon_id "ENSE00003658364.1"; talon_gene "50724"; talon_transcript "181274"; talon_exon "838198"; ccdsid "CCDS62642.1"; exon_status "KNOWN"; level "2"; protein_id "ENSP00000468389.2"; source "HAVANA"; tag "readthrough_transcript";
chr19	HAVANA	exon	35752434	35752484	.	+	.	gene_id "ENSG00000188223.9"; transcript_id "ENST00000591613.2"; gene_type "protein_coding"; gene_status "KNOWN"; gene_name "AD000671.1"; transcript_type "nonsense_mediated_decay"; transcript_status "KNOWN"; transcript_name "AD000671.1-201"; exon_number "5"; exon_id "ENSE00003594051.1"; talon_gene "50724"; talon_transcript "181274"; talon_exon "838200"; ccdsid "CCDS62642.1"; exon_status "KNOWN"; level "2"; protein_id "ENSP00000468389.2"; source "HAVANA"; tag "readthrough_transcript";
chr19	HAVANA	exon	35752804	35752833	.	+	.	gene_id "ENSG00000188223.9"; transcript_id "ENST00000591613.2"; gene_type "protein_coding"; gene_status "KNOWN"; gene_name "AD000671.1"; transcript_type "nonsense_mediated_decay"; transcript_status "KNOWN"; transcript_name "AD000671.1-201"; exon_number "6"; exon_id "ENSE00003619224.1"; talon_gene "50724"; talon_transcript "181274"; talon_exon "838202"; ccdsid "CCDS62642.1"; exon_status "KNOWN"; level "2"; protein_id "ENSP00000468389.2"; source "HAVANA"; tag "readthrough_transcript";
chr19	HAVANA	exon	35752914	35752999	.	+	.	gene_id "ENSG00000188223.9"; transcript_id "ENST00000591613.2"; gene_type "protein_coding"; gene_status "KNOWN"; gene_name "AD000671.1"; transcript_type "nonsense_mediated_decay"; transcript_status "KNOWN"; transcript_name "AD000671.1-201"; exon_number "7"; exon_id "ENSE00003621157.1"; talon_gene "50724"; talon_transcript "181274"; talon_exon "838204"; ccdsid "CCDS62642.1"; exon_status "KNOWN"; level "2"; protein_id "ENSP00000468389.2"; source "HAVANA"; tag "readthrough_transcript";
chr19	HAVANA	exon	35753087	35753253	.	+	.	gene_id "ENSG00000188223.9"; transcript_id "ENST00000591613.2"; gene_type "protein_coding"; gene_status "KNOWN"; gene_name "AD000671.1"; transcript_type "nonsense_mediated_decay"; transcript_status "KNOWN"; transcript_name "AD000671.1-201"; exon_number "8"; exon_id "ENSE00003588184.1"; talon_gene "50724"; talon_transcript "181274"; talon_exon "838206"; ccdsid "CCDS62642.1"; exon_status "KNOWN"; level "2"; protein_id "ENSP00000468389.2"; source "HAVANA"; tag "readthrough_transcript";
chr19	HAVANA	exon	35754017	35754157	.	+	.	gene_id "ENSG00000188223.9"; transcript_id "ENST00000591613.2"; gene_type "protein_coding"; gene_status "KNOWN"; gene_name "AD000671.1"; transcript_type "nonsense_mediated_decay"; transcript_status "KNOWN"; transcript_name "AD000671.1-201"; exon_number "9"; exon_id "ENSE00003657379.1"; talon_gene "50724"; talon_transcript "181274"; talon_exon "838208"; ccdsid "CCDS62642.1"; exon_status "KNOWN"; level "2"; protein_id "ENSP00000468389.2"; source "HAVANA"; tag "readthrough_transcript";
chr19	HAVANA	exon	35754246	35754319	.	+	.	gene_id "ENSG00000188223.9"; transcript_id "ENST00000591613.2"; gene_type "protein_coding"; gene_status "KNOWN"; gene_name "AD000671.1"; transcript_type "nonsense_mediated_decay"; transcript_status "KNOWN"; transcript_name "AD000671.1-201"; exon_number "10"; exon_id "ENSE00003597219.1"; talon_gene "50724"; talon_transcript "181274"; talon_exon "838210"; ccdsid "CCDS62642.1"; exon_status "KNOWN"; level "2"; protein_id "ENSP00000468389.2"; source "HAVANA"; tag "readthrough_transcript";
chr19	HAVANA	exon	35754393	35754519	.	+	.	gene_id "ENSG00000188223.9"; transcript_id "ENST00000591613.2"; gene_type "protein_coding"; gene_status "KNOWN"; gene_name "AD000671.1"; transcript_type "nonsense_mediated_decay"; transcript_status "KNOWN"; transcript_name "AD000671.1-201"; exon_number "11"; exon_id "ENSE00003676657.1"; talon_gene "50724"; talon_transcript "181274"; talon_exon "838212"; ccdsid "CCDS62642.1"; exon_status "KNOWN"; level "2"; protein_id "ENSP00000468389.2"; source "HAVANA"; tag "readthrough_transcript";
chr19	HAVANA	gene	35748361	35754519	.	+	.	gene_id "ENSG00000267796.7"; gene_name "LIN37"; gene_status "KNOWN"; gene_type "protein_coding"; talon_gene "50726"; havana_gene "OTTHUMG00000182070.8"; level "1"; tag "overlapping_locus";
chr19	HAVANA	transcript	35748361	35754519	.	+	.	gene_id "ENSG00000267796.7"; transcript_id "ENST00000301159.13"; gene_name "LIN37"; gene_status "KNOWN"; gene_type "protein_coding"; transcript_type "protein_coding"; transcript_status "KNOWN"; transcript_name "LIN37-201"; talon_gene "50726"; talon_transcript "181278"; ccdsid "CCDS62642.1"; havana_transcript "OTTHUMT00000459109.3"; level "2"; protein_id "ENSP00000301159.7"; source "HAVANA"; tag "CCDS"; transcript_support_level "1";
chr19	HAVANA	exon	35748361	35748758	.	+	.	gene_id "ENSG00000267796.7"; transcript_id "ENST00000301159.13"; gene_type "protein_coding"; gene_status "KNOWN"; gene_name "LIN37"; transcript_type "protein_coding"; transcript_status "KNOWN"; transcript_name "LIN37-201"; exon_number "1"; exon_id "ENSE00003503133.1"; talon_gene "50726"; talon_transcript "181278"; talon_exon "838219"; ccdsid "CCDS62642.1"; exon_status "KNOWN"; level "2"; protein_id "ENSP00000301159.7"; source "HAVANA"; tag "CCDS";
chr19	HAVANA	exon	35752176	35752251	.	+	.	gene_id "ENSG00000267796.7"; transcript_id "ENST00000301159.13"; gene_type "protein_coding"; gene_status "KNOWN"; gene_name "LIN37"; transcript_type "protein_coding"; transcript_status "KNOWN"; transcript_name "LIN37-201"; exon_number "2"; exon_id "ENSE00003658364.1"; talon_gene "50726"; talon_transcript "181278"; talon_exon "838198"; ccdsid "CCDS62642.1"; exon_status "KNOWN"; level "2"; protein_id "ENSP00000468389.2"; source "HAVANA"; tag "readthrough_transcript";
chr19	HAVANA	exon	35752434	35752484	.	+	.	gene_id "ENSG00000267796.7"; transcript_id "ENST00000301159.13"; gene_type "protein_coding"; gene_status "KNOWN"; gene_name "LIN37"; transcript_type "protein_coding"; transcript_status "KNOWN"; transcript_name "LIN37-201"; exon_number "3"; exon_id "ENSE00003594051.1"; talon_gene "50726"; talon_transcript "181278"; talon_exon "838200"; ccdsid "CCDS62642.1"; exon_status "KNOWN"; level "2"; protein_id "ENSP00000468389.2"; source "HAVANA"; tag "readthrough_transcript";
chr19	HAVANA	exon	35752804	35752833	.	+	.	gene_id "ENSG00000267796.7"; transcript_id "ENST00000301159.13"; gene_type "protein_coding"; gene_status "KNOWN"; gene_name "LIN37"; transcript_type "protein_coding"; transcript_status "KNOWN"; transcript_name "LIN37-201"; exon_number "4"; exon_id "ENSE00003619224.1"; talon_gene "50726"; talon_transcript "181278"; talon_exon "838202"; ccdsid "CCDS62642.1"; exon_status "KNOWN"; level "2"; protein_id "ENSP00000468389.2"; source "HAVANA"; tag "readthrough_transcript";
chr19	HAVANA	exon	35752914	35752999	.	+	.	gene_id "ENSG00000267796.7"; transcript_id "ENST00000301159.13"; gene_type "protein_coding"; gene_status "KNOWN"; gene_name "LIN37"; transcript_type "protein_coding"; transcript_status "KNOWN"; transcript_name "LIN37-201"; exon_number "5"; exon_id "ENSE00003621157.1"; talon_gene "50726"; talon_transcript "181278"; talon_exon "838204"; ccdsid "CCDS62642.1"; exon_status "KNOWN"; level "2"; protein_id "ENSP00000468389.2"; source "HAVANA"; tag "readthrough_transcript";
chr19	HAVANA	exon	35753087	35753253	.	+	.	gene_id "ENSG00000267796.7"; transcript_id "ENST00000301159.13"; gene_type "protein_coding"; gene_status "KNOWN"; gene_name "LIN37"; transcript_type "protein_coding"; transcript_status "KNOWN"; transcript_name "LIN37-201"; exon_number "6"; exon_id "ENSE00003588184.1"; talon_gene "50726"; talon_transcript "181278"; talon_exon "838206"; ccdsid "CCDS62642.1"; exon_status "KNOWN"; level "2"; protein_id "ENSP00000468389.2"; source "HAVANA"; tag "readthrough_transcript";
chr19	HAVANA	exon	35754017	35754157	.	+	.	gene_id "ENSG00000267796.7"; transcript_id "ENST00000301159.13"; gene_type "protein_coding"; gene_status "KNOWN"; gene_name "LIN37"; transcript_type "protein_coding"; transcript_status "KNOWN"; transcript_name "LIN37-201"; exon_number "7"; exon_id "ENSE00003657379.1"; talon_gene "50726"; talon_transcript "181278"; talon_exon "838208"; ccdsid "CCDS62642.1"; exon_status "KNOWN"; level "2"; protein_id "ENSP00000468389.2"; source "HAVANA"; tag "readthrough_transcript";
chr19	HAVANA	exon	35754246	35754319	.	+	.	gene_id "ENSG00000267796.7"; transcript_id "ENST00000301159.13"; gene_type "protein_coding"; gene_status "KNOWN"; gene_name "LIN37"; transcript_type "protein_coding"; transcript_status "KNOWN"; transcript_name "LIN37-201"; exon_number "8"; exon_id "ENSE00003597219.1"; talon_gene "50726"; talon_transcript "181278"; talon_exon "838210"; ccdsid "CCDS62642.1"; exon_status "KNOWN"; level "2"; protein_id "ENSP00000468389.2"; source "HAVANA"; tag "readthrough_transcript";
chr19	HAVANA	exon	35754393	35754519	.	+	.	gene_id "ENSG00000267796.7"; transcript_id "ENST00000301159.13"; gene_type "protein_coding"; gene_status "KNOWN"; gene_name "LIN37"; transcript_type "protein_coding"; transcript_status "KNOWN"; transcript_name "LIN37-201"; exon_number "9"; exon_id "ENSE00003676657.1"; talon_gene "50726"; talon_transcript "181278"; talon_exon "838212"; ccdsid "CCDS62642.1"; exon_status "KNOWN"; level "2"; protein_id "ENSP00000468389.2"; source "HAVANA"; tag "readthrough_transcript";
chr19	HAVANA	gene	35888241	35900650	.	-	.	gene_id "ENSG00000167604.14"; gene_name "NFKBID"; gene_status "KNOWN"; gene_type "protein_coding"; talon_gene "50738"; havana_gene "OTTHUMG00000180760.7"; level "1"; tag "overlapping_locus";
chr19	ENSEMBL	transcript	35888241	35900650	.	-	.	gene_id "ENSG00000167604.14"; transcript_id "ENST00000396901.5"; gene_name "NFKBID"; gene_status "KNOWN"; gene_type "protein_coding"; transcript_type "protein_coding"; transcript_status "KNOWN"; transcript_name "NFKBID-201"; talon_gene "50738"; talon_transcript "181358"; ccdsid "CCDS42552.1"; level "3"; protein_id "ENSP00000380109.1"; source "ENSEMBL"; tag "CCDS"; transcript_support_level "1";
chr19	ENSEMBL	exon	35900442	35900650	.	-	.	gene_id "ENSG00000167604.14"; transcript_id "ENST00000396901.5"; gene_type "protein_coding"; gene_status "KNOWN"; gene_name "NFKBID"; transcript_type "protein_coding"; transcript_status "KNOWN"; transcript_name "NFKBID-201"; exon_number "1"; exon_id "ENSE00001526665.1"; talon_gene "50738"; talon_transcript "181358"; talon_exon "838686"; ccdsid "CCDS42552.1"; exon_status "KNOWN"; level "3"; protein_id "ENSP00000380109.1"; source "ENSEMBL"; tag "CCDS";
chr19	ENSEMBL	exon	35898719	35898822	.	-	.	gene_id "ENSG00000167604.14"; transcript_id "ENST00000396901.5"; gene_type "protein_coding"; gene_status "KNOWN"; gene_name "NFKBID"; transcript_type "protein_coding"; transcript_status "KNOWN"; transcript_name "NFKBID-201"; exon_number "2"; exon_id "ENSE00003556330.1"; talon_gene "50738"; talon_transcript "181358"; talon_exon "838688"; ccdsid "CCDS42552.1"; exon_status "KNOWN"; level "3"; protein_id "ENSP00000380109.1"; source "ENSEMBL"; tag "CCDS";
chr19	ENSEMBL	exon	35898472	35898532	.	-	.	gene_id "ENSG00000167604.14"; transcript_id "ENST00000396901.5"; gene_type "protein_coding"; gene_status "KNOWN"; gene_name "NFKBID"; transcript_type "protein_coding"; transcript_status "KNOWN"; transcript_name "NFKBID-201"; exon_number "3"; exon_id "ENSE00003654953.1"; talon_gene "50738"; talon_transcript "181358"; talon_exon "838690"; ccdsid "CCDS42552.1"; exon_status "KNOWN"; level "3"; protein_id "ENSP00000380109.1"; source "ENSEMBL"; tag "CCDS";
chr19	ENSEMBL	exon	35897651	35897856	.	-	.	gene_id "ENSG00000167604.14"; transcript_id "ENST00000396901.5"; gene_type "protein_coding"; gene_status "KNOWN"; gene_name "NFKBID"; transcript_type "protein_coding"; transcript_status "KNOWN"; transcript_name "NFKBID-201"; exon_number "4"; exon_id "ENSE00003535924.1"; talon_gene "50738"; talon_transcript "181358"; talon_exon "838692"; ccdsid "CCDS42552.1"; exon_status "KNOWN"; level "3"; protein_id "ENSP00000380109.1"; source "ENSEMBL"; tag "CCDS";
chr19	ENSEMBL	exon	35896913	35897058	.	-	.	gene_id "ENSG00000167604.14"; transcript_id "ENST00000396901.5"; gene_type "protein_coding"; gene_status "KNOWN"; gene_name "NFKBID"; transcript_type "protein_coding"; transcript_status "KNOWN"; transcript_name "NFKBID-201"; exon_number "5"; exon_id "ENSE00001114847.1"; talon_gene "50738"; talon_transcript "181358"; talon_exon "838694"; ccdsid "CCDS42552.1"; exon_status "KNOWN"; level "3"; protein_id "ENSP00000380109.1"; source "ENSEMBL"; tag "CCDS";
chr19	ENSEMBL	exon	35896726	35896831	.	-	.	gene_id "ENSG00000167604.14"; transcript_id "ENST00000396901.5"; gene_type "protein_coding"; gene_status "KNOWN"; gene_name "NFKBID"; transcript_type "protein_coding"; transcript_status "KNOWN"; transcript_name "NFKBID-201"; exon_number "6"; exon_id "ENSE00003673828.1"; talon_gene "50738"; talon_transcript "181358"; talon_exon "838696"; ccdsid "CCDS42552.1"; exon_status "KNOWN"; level "3"; protein_id "ENSP00000380109.1"; source "ENSEMBL"; tag "CCDS";
chr19	ENSEMBL	exon	35896392	35896538	.	-	.	gene_id "ENSG00000167604.14"; transcript_id "ENST00000396901.5"; gene_type "protein_coding"; gene_status "KNOWN"; gene_name "NFKBID"; transcript_type "protein_coding"; transcript_status "KNOWN"; transcript_name "NFKBID-201"; exon_number "7"; exon_id "ENSE00003786790.1"; talon_gene "50738"; talon_transcript "181358"; talon_exon "838698"; ccdsid "CCDS42552.1"; exon_status "KNOWN"; level "3"; protein_id "ENSP00000380109.1"; source "ENSEMBL"; tag "CCDS";
chr19	ENSEMBL	exon	35896218	35896269	.	-	.	gene_id "ENSG00000167604.14"; transcript_id "ENST00000396901.5"; gene_type "protein_coding"; gene_status "KNOWN"; gene_name "NFKBID"; transcript_type "protein_coding"; transcript_status "KNOWN"; transcript_name "NFKBID-201"; exon_number "8"; exon_id "ENSE00001267946.1"; talon_gene "50738"; talon_transcript "181358"; talon_exon "838700"; ccdsid "CCDS42552.1"; exon_status "KNOWN"; level "3"; protein_id "ENSP00000380109.1"; source "ENSEMBL"; tag "CCDS";
chr19	ENSEMBL	exon	35895980	35896128	.	-	.	gene_id "ENSG00000167604.14"; transcript_id "ENST00000396901.5"; gene_type "protein_coding"; gene_status "KNOWN"; gene_name "NFKBID"; transcript_type "protein_coding"; transcript_status "KNOWN"; transcript_name "NFKBID-201"; exon_number "9"; exon_id "ENSE00001267993.1"; talon_gene "50738"; talon_transcript "181358"; talon_exon "838677"; ccdsid "CCDS42552.1"; exon_status "KNOWN"; level "3"; protein_id "ENSP00000380109.1"; source "ENSEMBL"; tag "CCDS";
chr19	ENSEMBL	exon	35890374	35890490	.	-	.	gene_id "ENSG00000167604.14"; transcript_id "ENST00000396901.5"; gene_type "protein_coding"; gene_status "KNOWN"; gene_name "NFKBID"; transcript_type "protein_coding"; transcript_status "KNOWN"; transcript_name "NFKBID-201"; exon_number "10"; exon_id "ENSE00003597867.1"; talon_gene "50738"; talon_transcript "181358"; talon_exon "838681"; ccdsid "CCDS42552.1"; exon_status "KNOWN"; level "3"; protein_id "ENSP00000380109.1"; source "ENSEMBL"; tag "CCDS";
chr19	ENSEMBL	exon	35889890	35890054	.	-	.	gene_id "ENSG00000167604.14"; transcript_id "ENST00000396901.5"; gene_type "protein_coding"; gene_status "KNOWN"; gene_name "NFKBID"; transcript_type "protein_coding"; transcript_status "KNOWN"; transcript_name "NFKBID-201"; exon_number "11"; exon_id "ENSE00003581015.1"; talon_gene "50738"; talon_transcript "181358"; talon_exon "838683"; ccdsid "CCDS42552.1"; exon_status "KNOWN"; level "3"; protein_id "ENSP00000380109.1"; source "ENSEMBL"; tag "CCDS";
chr19	ENSEMBL	exon	35888241	35888612	.	-	.	gene_id "ENSG00000167604.14"; transcript_id "ENST00000396901.5"; gene_type "protein_coding"; gene_status "KNOWN"; gene_name "NFKBID"; transcript_type "protein_coding"; transcript_status "KNOWN"; transcript_name "NFKBID-201"; exon_number "12"; exon_id "ENSE00001268039.2"; talon_gene "50738"; talon_transcript "181358"; talon_exon "838702"; ccdsid "CCDS42552.1"; exon_status "KNOWN"; level "3"; protein_id "ENSP00000380109.1"; source "ENSEMBL"; tag "CCDS";
chr19	HAVANA	gene	35902480	35904270	.	+	.	gene_id "ENSG00000126264.9"; gene_name "HCST"; gene_status "KNOWN"; gene_type "protein_coding"; talon_gene "50740"; havana_gene "OTTHUMG00000048132.3"; level "2";
chr19	HAVANA	transcript	35902480	35904377	.	+	.	gene_id "ENSG00000126264.9"; transcript_id "ENST00000246551.8"; gene_name "HCST"; gene_status "KNOWN"; gene_type "protein_coding"; transcript_type "protein_coding"; transcript_status "KNOWN"; transcript_name "HCST-201"; talon_gene "50740"; talon_transcript "181368"; ccdsid "CCDS32998.1"; havana_transcript "OTTHUMT00000109520.3"; level "2"; protein_id "ENSP00000246551.3"; source "HAVANA"; tag "CCDS"; transcript_support_level "1";
chr19	HAVANA	exon	35902480	35902636	.	+	.	gene_id "ENSG00000126264.9"; transcript_id "ENST00000246551.8"; gene_type "protein_coding"; gene_status "KNOWN"; gene_name "HCST"; transcript_type "protein_coding"; transcript_status "KNOWN"; transcript_name "HCST-201"; exon_number "1"; exon_id "ENSE00000862898.2"; talon_gene "50740"; talon_transcript "181368"; talon_exon "838725"; ccdsid "CCDS32998.1"; exon_status "KNOWN"; level "2"; protein_id "ENSP00000246551.3"; source "HAVANA"; tag "CCDS";
chr19	HAVANA	exon	35903351	35903416	.	+	.	gene_id "ENSG00000126264.9"; transcript_id "ENST00000246551.8"; gene_type "protein_coding"; gene_status "KNOWN"; gene_name "HCST"; transcript_type "protein_coding"; transcript_status "KNOWN"; transcript_name "HCST-201"; exon_number "2"; exon_id "ENSE00000862899.1"; talon_gene "50740"; talon_transcript "181368"; talon_exon "838727"; ccdsid "CCDS32998.1"; exon_status "KNOWN"; level "2"; protein_id "ENSP00000246551.3"; source "HAVANA"; tag "CCDS";
chr19	HAVANA	exon	35903772	35903903	.	+	.	gene_id "ENSG00000126264.9"; transcript_id "ENST00000246551.8"; gene_type "protein_coding"; gene_status "KNOWN"; gene_name "HCST"; transcript_type "protein_coding"; transcript_status "KNOWN"; transcript_name "HCST-201"; exon_number "3"; exon_id "ENSE00000699089.1"; talon_gene "50740"; talon_transcript "181368"; talon_exon "838729"; ccdsid "CCDS32998.1"; exon_status "KNOWN"; level "2"; protein_id "ENSP00000246551.3"; source "HAVANA"; tag "CCDS";
chr19	HAVANA	exon	35904120	35904377	.	+	.	gene_id "ENSG00000126264.9"; transcript_id "ENST00000246551.8"; gene_type "protein_coding"; gene_status "KNOWN"; gene_name "HCST"; transcript_type "protein_coding"; transcript_status "KNOWN"; transcript_name "HCST-201"; exon_number "4"; exon_id "ENSE00002856716.1"; talon_gene "50740"; talon_transcript "181368"; talon_exon "838731"; ccdsid "CCDS32998.1"; exon_status "KNOWN"; level "2"; protein_id "ENSP00000246551.3"; source "HAVANA"; tag "CCDS";
chr19	TALON	transcript	35902480	35904270	.	+	.	gene_id "ENSG00000126264.9"; transcript_id "ENCODEHT000450561"; gene_name "HCST"; gene_status "KNOWN"; gene_type "protein_coding"; transcript_status "NOVEL"; transcript_name "ENCODEHT000450561"; talon_gene "50740"; talon_transcript "450561"; NNC_transcript "TRUE";
chr19	HAVANA	exon	35902480	35902636	.	+	.	gene_id "ENSG00000126264.9"; transcript_id "ENCODEHT000450561"; gene_type "protein_coding"; gene_status "KNOWN"; gene_name "HCST"; transcript_status "NOVEL"; transcript_name "ENCODEHT000450561"; exon_number "1"; exon_id "ENSE00000862898.2"; talon_gene "50740"; talon_transcript "450561"; talon_exon "838725"; ccdsid "CCDS32998.1"; exon_status "KNOWN"; level "2"; protein_id "ENSP00000246551.3"; source "HAVANA"; tag "CCDS";
chr19	HAVANA	exon	35903351	35903416	.	+	.	gene_id "ENSG00000126264.9"; transcript_id "ENCODEHT000450561"; gene_type "protein_coding"; gene_status "KNOWN"; gene_name "HCST"; transcript_status "NOVEL"; transcript_name "ENCODEHT000450561"; exon_number "2"; exon_id "ENSE00000862899.1"; talon_gene "50740"; talon_transcript "450561"; talon_exon "838727"; ccdsid "CCDS32998.1"; exon_status "KNOWN"; level "2"; protein_id "ENSP00000246551.3"; source "HAVANA"; tag "CCDS";
chr19	TALON	exon	35903650	35903903	.	+	.	gene_id "ENSG00000126264.9"; transcript_id "ENCODEHT000450561"; gene_type "protein_coding"; gene_status "KNOWN"; gene_name "HCST"; transcript_status "NOVEL"; transcript_name "ENCODEHT000450561"; exon_number "3"; exon_id "1220447"; talon_gene "50740"; talon_transcript "450561"; talon_exon "1220447"; exon_status "NOVEL";
chr19	TALON	exon	35904120	35904270	.	+	.	gene_id "ENSG00000126264.9"; transcript_id "ENCODEHT000450561"; gene_type "protein_coding"; gene_status "KNOWN"; gene_name "HCST"; transcript_status "NOVEL"; transcript_name "ENCODEHT000450561"; exon_number "4"; exon_id "1220425"; talon_gene "50740"; talon_transcript "450561"; talon_exon "1220425"; exon_status "NOVEL";
chr19	HAVANA	transcript	35902538	35904270	.	+	.	gene_id "ENSG00000126264.9"; transcript_id "ENST00000437550.2"; gene_name "HCST"; gene_status "KNOWN"; gene_type "protein_coding"; transcript_type "protein_coding"; transcript_status "KNOWN"; transcript_name "HCST-202"; talon_gene "50740"; talon_transcript "181369"; ccdsid "CCDS46057.1"; havana_transcript "OTTHUMT00000457393.1"; level "2"; protein_id "ENSP00000400516.1"; source "HAVANA"; tag "CCDS"; transcript_support_level "1";
chr19	HAVANA	exon	35902538	35902636	.	+	.	gene_id "ENSG00000126264.9"; transcript_id "ENST00000437550.2"; gene_type "protein_coding"; gene_status "KNOWN"; gene_name "HCST"; transcript_type "protein_coding"; transcript_status "KNOWN"; transcript_name "HCST-202"; exon_number "1"; exon_id "ENSE00002800780.1"; talon_gene "50740"; talon_transcript "181369"; talon_exon "838732"; ccdsid "CCDS46057.1"; exon_status "KNOWN"; level "2"; protein_id "ENSP00000400516.1"; source "HAVANA"; tag "CCDS";
chr19	HAVANA	exon	35903351	35903416	.	+	.	gene_id "ENSG00000126264.9"; transcript_id "ENST00000437550.2"; gene_type "protein_coding"; gene_status "KNOWN"; gene_name "HCST"; transcript_type "protein_coding"; transcript_status "KNOWN"; transcript_name "HCST-202"; exon_number "2"; exon_id "ENSE00000862899.1"; talon_gene "50740"; talon_transcript "181369"; talon_exon "838727"; ccdsid "CCDS32998.1"; exon_status "KNOWN"; level "2"; protein_id "ENSP00000246551.3"; source "HAVANA"; tag "CCDS";
chr19	HAVANA	exon	35903772	35903903	.	+	.	gene_id "ENSG00000126264.9"; transcript_id "ENST00000437550.2"; gene_type "protein_coding"; gene_status "KNOWN"; gene_name "HCST"; transcript_type "protein_coding"; transcript_status "KNOWN"; transcript_name "HCST-202"; exon_number "3"; exon_id "ENSE00000699089.1"; talon_gene "50740"; talon_transcript "181369"; talon_exon "838729"; ccdsid "CCDS32998.1"; exon_status "KNOWN"; level "2"; protein_id "ENSP00000246551.3"; source "HAVANA"; tag "CCDS";
chr19	HAVANA	exon	35904123	35904270	.	+	.	gene_id "ENSG00000126264.9"; transcript_id "ENST00000437550.2"; gene_type "protein_coding"; gene_status "KNOWN"; gene_name "HCST"; transcript_type "protein_coding"; transcript_status "KNOWN"; transcript_name "HCST-202"; exon_number "4"; exon_id "ENSE00002974809.1"; talon_gene "50740"; talon_transcript "181369"; talon_exon "838734"; ccdsid "CCDS46057.1"; exon_status "KNOWN"; level "2"; protein_id "ENSP00000400516.1"; source "HAVANA"; tag "CCDS";
chr19	HAVANA	gene	35904410	35908295	.	-	.	gene_id "ENSG00000011600.11"; gene_name "TYROBP"; gene_status "KNOWN"; gene_type "protein_coding"; talon_gene "50741"; havana_gene "OTTHUMG00000181739.4"; level "2";
chr19	HAVANA	transcript	35904410	35908295	.	-	.	gene_id "ENSG00000011600.11"; transcript_id "ENST00000262629.8"; gene_name "TYROBP"; gene_status "KNOWN"; gene_type "protein_coding"; transcript_type "protein_coding"; transcript_status "KNOWN"; transcript_name "TYROBP-201"; talon_gene "50741"; talon_transcript "181374"; ccdsid "CCDS12482.1"; havana_transcript "OTTHUMT00000457397.1"; level "2"; protein_id "ENSP00000262629.3"; source "HAVANA"; tag "CCDS"; transcript_support_level "1";
chr19	HAVANA	exon	35908168	35908295	.	-	.	gene_id "ENSG00000011600.11"; transcript_id "ENST00000262629.8"; gene_type "protein_coding"; gene_status "KNOWN"; gene_name "TYROBP"; transcript_type "protein_coding"; transcript_status "KNOWN"; transcript_name "TYROBP-201"; exon_number "1"; exon_id "ENSE00003621149.1"; talon_gene "50741"; talon_transcript "181374"; talon_exon "838744"; ccdsid "CCDS59378.1"; exon_status "KNOWN"; level "2"; protein_id "ENSP00000402371.3"; source "HAVANA"; tag "CCDS";
chr19	HAVANA	exon	35907730	35907762	.	-	.	gene_id "ENSG00000011600.11"; transcript_id "ENST00000262629.8"; gene_type "protein_coding"; gene_status "KNOWN"; gene_name "TYROBP"; transcript_type "protein_coding"; transcript_status "KNOWN"; transcript_name "TYROBP-201"; exon_number "2"; exon_id "ENSE00003619333.1"; talon_gene "50741"; talon_transcript "181374"; talon_exon "838737"; ccdsid "CCDS12482.1"; exon_status "KNOWN"; level "2"; protein_id "ENSP00000465081.1"; source "HAVANA"; tag "basic";
chr19	HAVANA	exon	35907446	35907580	.	-	.	gene_id "ENSG00000011600.11"; transcript_id "ENST00000262629.8"; gene_type "protein_coding"; gene_status "KNOWN"; gene_name "TYROBP"; transcript_type "protein_coding"; transcript_status "KNOWN"; transcript_name "TYROBP-201"; exon_number "3"; exon_id "ENSE00003528906.1"; talon_gene "50741"; talon_transcript "181374"; talon_exon "838739"; ccdsid "CCDS59378.1"; exon_status "KNOWN"; level "2"; protein_id "ENSP00000465081.1"; source "HAVANA"; tag "CCDS";
chr19	HAVANA	exon	35907218	35907264	.	-	.	gene_id "ENSG00000011600.11"; transcript_id "ENST00000262629.8"; gene_type "protein_coding"; gene_status "KNOWN"; gene_name "TYROBP"; transcript_type "protein_coding"; transcript_status "KNOWN"; transcript_name "TYROBP-201"; exon_number "4"; exon_id "ENSE00003491994.1"; talon_gene "50741"; talon_transcript "181374"; talon_exon "838741"; ccdsid "CCDS54255.1"; exon_status "KNOWN"; level "2"; protein_id "ENSP00000465081.1"; source "HAVANA"; tag "CCDS";
chr19	HAVANA	exon	35904410	35904634	.	-	.	gene_id "ENSG00000011600.11"; transcript_id "ENST00000262629.8"; gene_type "protein_coding"; gene_status "KNOWN"; gene_name "TYROBP"; transcript_type "protein_coding"; transcript_status "KNOWN"; transcript_name "TYROBP-201"; exon_number "5"; exon_id "ENSE00000862901.4"; talon_gene "50741"; talon_transcript "181374"; talon_exon "838754"; ccdsid "CCDS12482.1"; exon_status "KNOWN"; level "2"; protein_id "ENSP00000262629.3"; source "HAVANA"; tag "CCDS";
chr19	HAVANA	transcript	35904560	35908295	.	-	.	gene_id "ENSG00000011600.11"; transcript_id "ENST00000589517.1"; gene_name "TYROBP"; gene_status "KNOWN"; gene_type "protein_coding"; transcript_type "protein_coding"; transcript_status "KNOWN"; transcript_name "TYROBP-209"; talon_gene "50741"; talon_transcript "181377"; ccdsid "CCDS46058.1"; havana_transcript "OTTHUMT00000457400.1"; level "2"; protein_id "ENSP00000468447.1"; source "HAVANA"; tag "CCDS"; transcript_support_level "1";
chr19	HAVANA	exon	35908168	35908295	.	-	.	gene_id "ENSG00000011600.11"; transcript_id "ENST00000589517.1"; gene_type "protein_coding"; gene_status "KNOWN"; gene_name "TYROBP"; transcript_type "protein_coding"; transcript_status "KNOWN"; transcript_name "TYROBP-209"; exon_number "1"; exon_id "ENSE00003621149.1"; talon_gene "50741"; talon_transcript "181377"; talon_exon "838744"; ccdsid "CCDS59378.1"; exon_status "KNOWN"; level "2"; protein_id "ENSP00000402371.3"; source "HAVANA"; tag "CCDS";
chr19	HAVANA	exon	35907730	35907762	.	-	.	gene_id "ENSG00000011600.11"; transcript_id "ENST00000589517.1"; gene_type "protein_coding"; gene_status "KNOWN"; gene_name "TYROBP"; transcript_type "protein_coding"; transcript_status "KNOWN"; transcript_name "TYROBP-209"; exon_number "2"; exon_id "ENSE00003619333.1"; talon_gene "50741"; talon_transcript "181377"; talon_exon "838737"; ccdsid "CCDS12482.1"; exon_status "KNOWN"; level "2"; protein_id "ENSP00000465081.1"; source "HAVANA"; tag "basic";
chr19	HAVANA	exon	35907446	35907580	.	-	.	gene_id "ENSG00000011600.11"; transcript_id "ENST00000589517.1"; gene_type "protein_coding"; gene_status "KNOWN"; gene_name "TYROBP"; transcript_type "protein_coding"; transcript_status "KNOWN"; transcript_name "TYROBP-209"; exon_number "3"; exon_id "ENSE00003528906.1"; talon_gene "50741"; talon_transcript "181377"; talon_exon "838739"; ccdsid "CCDS59378.1"; exon_status "KNOWN"; level "2"; protein_id "ENSP00000465081.1"; source "HAVANA"; tag "CCDS";
chr19	HAVANA	exon	35907218	35907261	.	-	.	gene_id "ENSG00000011600.11"; transcript_id "ENST00000589517.1"; gene_type "protein_coding"; gene_status "KNOWN"; gene_name "TYROBP"; transcript_type "protein_coding"; transcript_status "KNOWN"; transcript_name "TYROBP-209"; exon_number "4"; exon_id "ENSE00003573595.1"; talon_gene "50741"; talon_transcript "181377"; talon_exon "838747"; ccdsid "CCDS59378.1"; exon_status "KNOWN"; level "2"; protein_id "ENSP00000402371.3"; source "HAVANA"; tag "CCDS";
chr19	HAVANA	exon	35904560	35904634	.	-	.	gene_id "ENSG00000011600.11"; transcript_id "ENST00000589517.1"; gene_type "protein_coding"; gene_status "KNOWN"; gene_name "TYROBP"; transcript_type "protein_coding"; transcript_status "KNOWN"; transcript_name "TYROBP-209"; exon_number "5"; exon_id "ENSE00002962606.1"; talon_gene "50741"; talon_transcript "181377"; talon_exon "838759"; ccdsid "CCDS46058.1"; exon_status "KNOWN"; level "2"; protein_id "ENSP00000468447.1"; source "HAVANA"; tag "CCDS";
chr19	HAVANA	gene	35937120	35945193	.	+	.	gene_id "ENSG00000126243.8"; gene_name "LRFN3"; gene_status "KNOWN"; gene_type "protein_coding"; talon_gene "50742"; havana_gene "OTTHUMG00000181740.2"; level "2";
chr19	ENSEMBL	transcript	35937120	35945193	.	+	.	gene_id "ENSG00000126243.8"; transcript_id "ENST00000246529.3"; gene_name "LRFN3"; gene_status "KNOWN"; gene_type "protein_coding"; transcript_type "protein_coding"; transcript_status "KNOWN"; transcript_name "LRFN3-201"; talon_gene "50742"; talon_transcript "181382"; ccdsid "CCDS12483.1"; level "3"; protein_id "ENSP00000246529.3"; source "ENSEMBL"; tag "CCDS"; transcript_support_level "1";
chr19	ENSEMBL	exon	35937120	35937555	.	+	.	gene_id "ENSG00000126243.8"; transcript_id "ENST00000246529.3"; gene_type "protein_coding"; gene_status "KNOWN"; gene_name "LRFN3"; transcript_type "protein_coding"; transcript_status "KNOWN"; transcript_name "LRFN3-201"; exon_number "1"; exon_id "ENSE00001057338.3"; talon_gene "50742"; talon_transcript "181382"; talon_exon "838774"; ccdsid "CCDS12483.1"; exon_status "KNOWN"; level "3"; protein_id "ENSP00000246529.3"; source "ENSEMBL"; tag "CCDS";
chr19	ENSEMBL	exon	35939410	35940840	.	+	.	gene_id "ENSG00000126243.8"; transcript_id "ENST00000246529.3"; gene_type "protein_coding"; gene_status "KNOWN"; gene_name "LRFN3"; transcript_type "protein_coding"; transcript_status "KNOWN"; transcript_name "LRFN3-201"; exon_number "2"; exon_id "ENSE00000862903.1"; talon_gene "50742"; talon_transcript "181382"; talon_exon "838768"; ccdsid "CCDS12483.1"; exon_status "KNOWN"; level "3"; protein_id "ENSP00000246529.3"; source "ENSEMBL"; tag "CCDS";
chr19	ENSEMBL	exon	35944548	35945193	.	+	.	gene_id "ENSG00000126243.8"; transcript_id "ENST00000246529.3"; gene_type "protein_coding"; gene_status "KNOWN"; gene_name "LRFN3"; transcript_type "protein_coding"; transcript_status "KNOWN"; transcript_name "LRFN3-201"; exon_number "3"; exon_id "ENSE00000862904.5"; talon_gene "50742"; talon_transcript "181382"; talon_exon "838775"; ccdsid "CCDS12483.1"; exon_status "KNOWN"; level "3"; protein_id "ENSP00000246529.3"; source "ENSEMBL"; tag "CCDS";
chr19	TALON	transcript	35939410	35945193	.	+	.	gene_id "ENSG00000126243.8"; transcript_id "ENCODEHT000450665"; gene_name "LRFN3"; gene_status "KNOWN"; gene_type "protein_coding"; transcript_status "NOVEL"; transcript_name "ENCODEHT000450665"; talon_gene "50742"; talon_transcript "450665"; ISM-suffix_to_IDs "181380,181382"; ISM-suffix_transcript "TRUE"; ISM_to_IDs "181380,181382"; ISM_transcript "TRUE";
chr19	ENSEMBL	exon	35939410	35940840	.	+	.	gene_id "ENSG00000126243.8"; transcript_id "ENCODEHT000450665"; gene_type "protein_coding"; gene_status "KNOWN"; gene_name "LRFN3"; transcript_status "NOVEL"; transcript_name "ENCODEHT000450665"; exon_number "1"; exon_id "ENSE00000862903.1"; talon_gene "50742"; talon_transcript "450665"; talon_exon "838768"; ccdsid "CCDS12483.1"; exon_status "KNOWN"; level "3"; protein_id "ENSP00000246529.3"; source "ENSEMBL"; tag "CCDS";
chr19	ENSEMBL	exon	35944548	35945193	.	+	.	gene_id "ENSG00000126243.8"; transcript_id "ENCODEHT000450665"; gene_type "protein_coding"; gene_status "KNOWN"; gene_name "LRFN3"; transcript_status "NOVEL"; transcript_name "ENCODEHT000450665"; exon_number "2"; exon_id "ENSE00000862904.5"; talon_gene "50742"; talon_transcript "450665"; talon_exon "838775"; ccdsid "CCDS12483.1"; exon_status "KNOWN"; level "3"; protein_id "ENSP00000246529.3"; source "ENSEMBL"; tag "CCDS";
chr19	HAVANA	gene	35995199	35996315	.	+	.	gene_id "ENSG00000205138.3"; gene_name "SDHAF1"; gene_status "KNOWN"; gene_type "protein_coding"; talon_gene "50746"; havana_gene "OTTHUMG00000181745.2"; level "2";
chr19	HAVANA	transcript	35995199	35996315	.	+	.	gene_id "ENSG00000205138.3"; transcript_id "ENST00000378887.3"; gene_name "SDHAF1"; gene_status "KNOWN"; gene_type "protein_coding"; transcript_type "protein_coding"; transcript_status "KNOWN"; transcript_name "SDHAF1-201"; talon_gene "50746"; talon_transcript "181386"; ccdsid "CCDS32999.1"; havana_transcript "OTTHUMT00000457409.2"; level "2"; protein_id "ENSP00000368165.2"; source "HAVANA"; tag "CCDS"; transcript_support_level "NA";
chr19	HAVANA	exon	35995199	35996315	.	+	.	gene_id "ENSG00000205138.3"; transcript_id "ENST00000378887.3"; gene_type "protein_coding"; gene_status "KNOWN"; gene_name "SDHAF1"; transcript_type "protein_coding"; transcript_status "KNOWN"; transcript_name "SDHAF1-201"; exon_number "1"; exon_id "ENSE00001479154.3"; talon_gene "50746"; talon_transcript "181386"; talon_exon "838787"; ccdsid "CCDS32999.1"; exon_status "KNOWN"; level "2"; protein_id "ENSP00000368165.2"; source "HAVANA"; tag "CCDS";
chr19	HAVANA	gene	36009121	36013303	.	-	.	gene_id "ENSG00000239382.10"; gene_name "ALKBH6"; gene_status "KNOWN"; gene_type "protein_coding"; talon_gene "50749"; havana_gene "OTTHUMG00000048137.11"; level "2"; tag "overlapping_locus";
chr19	HAVANA	transcript	36009121	36014208	.	-	.	gene_id "ENSG00000239382.10"; transcript_id "ENST00000490986.5"; gene_name "ALKBH6"; gene_status "KNOWN"; gene_type "protein_coding"; transcript_type "nonsense_mediated_decay"; transcript_status "KNOWN"; transcript_name "ALKBH6-215"; talon_gene "50749"; talon_transcript "181399"; havana_transcript "OTTHUMT00000280528.2"; level "2"; protein_id "ENSP00000435496.1"; source "HAVANA"; tag "cds_start_NF"; transcript_support_level "1";
chr19	HAVANA	exon	36014175	36014208	.	-	.	gene_id "ENSG00000239382.10"; transcript_id "ENST00000490986.5"; gene_type "protein_coding"; gene_status "KNOWN"; gene_name "ALKBH6"; transcript_type "nonsense_mediated_decay"; transcript_status "KNOWN"; transcript_name "ALKBH6-215"; exon_number "1"; exon_id "ENSE00001917078.1"; talon_gene "50749"; talon_transcript "181399"; talon_exon "838846"; exon_status "KNOWN"; level "2"; protein_id "ENSP00000435496.1"; source "HAVANA"; tag "cds_start_NF";
chr19	HAVANA	exon	36013344	36013422	.	-	.	gene_id "ENSG00000239382.10"; transcript_id "ENST00000490986.5"; gene_type "protein_coding"; gene_status "KNOWN"; gene_name "ALKBH6"; transcript_type "nonsense_mediated_decay"; transcript_status "KNOWN"; transcript_name "ALKBH6-215"; exon_number "2"; exon_id "ENSE00003487731.1"; talon_gene "50749"; talon_transcript "181399"; talon_exon "838821"; ccdsid "CCDS12485.2"; exon_status "KNOWN"; level "2"; protein_id "ENSP00000435496.1"; source "HAVANA"; tag "readthrough_transcript";
chr19	HAVANA	exon	36013021	36013089	.	-	.	gene_id "ENSG00000239382.10"; transcript_id "ENST00000490986.5"; gene_type "protein_coding"; gene_status "KNOWN"; gene_name "ALKBH6"; transcript_type "nonsense_mediated_decay"; transcript_status "KNOWN"; transcript_name "ALKBH6-215"; exon_number "3"; exon_id "ENSE00003656356.1"; talon_gene "50749"; talon_transcript "181399"; talon_exon "838823"; ccdsid "CCDS12485.2"; exon_status "KNOWN"; level "2"; protein_id "ENSP00000433885.1"; source "HAVANA"; tag "readthrough_transcript";
chr19	HAVANA	exon	36011404	36011464	.	-	.	gene_id "ENSG00000239382.10"; transcript_id "ENST00000490986.5"; gene_type "protein_coding"; gene_status "KNOWN"; gene_name "ALKBH6"; transcript_type "nonsense_mediated_decay"; transcript_status "KNOWN"; transcript_name "ALKBH6-215"; exon_number "4"; exon_id "ENSE00003646878.1"; talon_gene "50749"; talon_transcript "181399"; talon_exon "838825"; ccdsid "CCDS12485.2"; exon_status "KNOWN"; level "2"; protein_id "ENSP00000433885.1"; source "HAVANA"; tag "readthrough_transcript";
chr19	HAVANA	exon	36010894	36011077	.	-	.	gene_id "ENSG00000239382.10"; transcript_id "ENST00000490986.5"; gene_type "protein_coding"; gene_status "KNOWN"; gene_name "ALKBH6"; transcript_type "nonsense_mediated_decay"; transcript_status "KNOWN"; transcript_name "ALKBH6-215"; exon_number "5"; exon_id "ENSE00003463189.1"; talon_gene "50749"; talon_transcript "181399"; talon_exon "838847"; exon_status "KNOWN"; level "2"; protein_id "ENSP00000435496.1"; source "HAVANA"; tag "cds_start_NF";
chr19	HAVANA	exon	36010567	36010683	.	-	.	gene_id "ENSG00000239382.10"; transcript_id "ENST00000490986.5"; gene_type "protein_coding"; gene_status "KNOWN"; gene_name "ALKBH6"; transcript_type "nonsense_mediated_decay"; transcript_status "KNOWN"; transcript_name "ALKBH6-215"; exon_number "6"; exon_id "ENSE00003667327.1"; talon_gene "50749"; talon_transcript "181399"; talon_exon "838840"; ccdsid "CCDS12485.2"; exon_status "KNOWN"; level "2"; protein_id "ENSP00000433885.1"; source "HAVANA"; tag "cds_start_NF";
chr19	HAVANA	exon	36009121	36009553	.	-	.	gene_id "ENSG00000239382.10"; transcript_id "ENST00000490986.5"; gene_type "protein_coding"; gene_status "KNOWN"; gene_name "ALKBH6"; transcript_type "nonsense_mediated_decay"; transcript_status "KNOWN"; transcript_name "ALKBH6-215"; exon_number "7"; exon_id "ENSE00001833310.1"; talon_gene "50749"; talon_transcript "181399"; talon_exon "838841"; exon_status "KNOWN"; level "2"; protein_id "ENSP00000433885.1"; source "HAVANA"; tag "cds_start_NF";
chr19	HAVANA	transcript	36009124	36014239	.	-	.	gene_id "ENSG00000239382.10"; transcript_id "ENST00000378875.7"; gene_name "ALKBH6"; gene_status "KNOWN"; gene_type "protein_coding"; transcript_type "protein_coding"; transcript_status "KNOWN"; transcript_name "ALKBH6-202"; talon_gene "50749"; talon_transcript "181402"; ccdsid "CCDS12485.2"; havana_transcript "OTTHUMT00000109530.3"; level "2"; protein_id "ENSP00000368152.3"; source "HAVANA"; tag "CCDS"; transcript_support_level "1";
chr19	HAVANA	exon	36014175	36014239	.	-	.	gene_id "ENSG00000239382.10"; transcript_id "ENST00000378875.7"; gene_type "protein_coding"; gene_status "KNOWN"; gene_name "ALKBH6"; transcript_type "protein_coding"; transcript_status "KNOWN"; transcript_name "ALKBH6-202"; exon_number "1"; exon_id "ENSE00003661233.1"; talon_gene "50749"; talon_transcript "181402"; talon_exon "838858"; ccdsid "CCDS12485.2"; exon_status "KNOWN"; level "2"; protein_id "ENSP00000368152.3"; source "HAVANA"; tag "CCDS";
chr19	HAVANA	exon	36013344	36013422	.	-	.	gene_id "ENSG00000239382.10"; transcript_id "ENST00000378875.7"; gene_type "protein_coding"; gene_status "KNOWN"; gene_name "ALKBH6"; transcript_type "protein_coding"; transcript_status "KNOWN"; transcript_name "ALKBH6-202"; exon_number "2"; exon_id "ENSE00003487731.1"; talon_gene "50749"; talon_transcript "181402"; talon_exon "838821"; ccdsid "CCDS12485.2"; exon_status "KNOWN"; level "2"; protein_id "ENSP00000435496.1"; source "HAVANA"; tag "readthrough_transcript";
chr19	HAVANA	exon	36013021	36013089	.	-	.	gene_id "ENSG00000239382.10"; transcript_id "ENST00000378875.7"; gene_type "protein_coding"; gene_status "KNOWN"; gene_name "ALKBH6"; transcript_type "protein_coding"; transcript_status "KNOWN"; transcript_name "ALKBH6-202"; exon_number "3"; exon_id "ENSE00003656356.1"; talon_gene "50749"; talon_transcript "181402"; talon_exon "838823"; ccdsid "CCDS12485.2"; exon_status "KNOWN"; level "2"; protein_id "ENSP00000433885.1"; source "HAVANA"; tag "readthrough_transcript";
chr19	HAVANA	exon	36011404	36011464	.	-	.	gene_id "ENSG00000239382.10"; transcript_id "ENST00000378875.7"; gene_type "protein_coding"; gene_status "KNOWN"; gene_name "ALKBH6"; transcript_type "protein_coding"; transcript_status "KNOWN"; transcript_name "ALKBH6-202"; exon_number "4"; exon_id "ENSE00003646878.1"; talon_gene "50749"; talon_transcript "181402"; talon_exon "838825"; ccdsid "CCDS12485.2"; exon_status "KNOWN"; level "2"; protein_id "ENSP00000433885.1"; source "HAVANA"; tag "readthrough_transcript";
chr19	HAVANA	exon	36010894	36011045	.	-	.	gene_id "ENSG00000239382.10"; transcript_id "ENST00000378875.7"; gene_type "protein_coding"; gene_status "KNOWN"; gene_name "ALKBH6"; transcript_type "protein_coding"; transcript_status "KNOWN"; transcript_name "ALKBH6-202"; exon_number "5"; exon_id "ENSE00003642798.1"; talon_gene "50749"; talon_transcript "181402"; talon_exon "838855"; ccdsid "CCDS12485.2"; exon_status "KNOWN"; level "2"; protein_id "ENSP00000474158.1"; source "HAVANA"; tag "basic";
chr19	HAVANA	exon	36010567	36010683	.	-	.	gene_id "ENSG00000239382.10"; transcript_id "ENST00000378875.7"; gene_type "protein_coding"; gene_status "KNOWN"; gene_name "ALKBH6"; transcript_type "protein_coding"; transcript_status "KNOWN"; transcript_name "ALKBH6-202"; exon_number "6"; exon_id "ENSE00003667327.1"; talon_gene "50749"; talon_transcript "181402"; talon_exon "838840"; ccdsid "CCDS12485.2"; exon_status "KNOWN"; level "2"; protein_id "ENSP00000433885.1"; source "HAVANA"; tag "cds_start_NF";
chr19	HAVANA	exon	36009124	36009553	.	-	.	gene_id "ENSG00000239382.10"; transcript_id "ENST00000378875.7"; gene_type "protein_coding"; gene_status "KNOWN"; gene_name "ALKBH6"; transcript_type "protein_coding"; transcript_status "KNOWN"; transcript_name "ALKBH6-202"; exon_number "7"; exon_id "ENSE00003601118.1"; talon_gene "50749"; talon_transcript "181402"; talon_exon "838857"; ccdsid "CCDS12485.2"; exon_status "KNOWN"; level "2"; protein_id "ENSP00000474158.1"; source "HAVANA"; tag "basic";
chr19	HAVANA	transcript	36009205	36014227	.	-	.	gene_id "ENSG00000239382.10"; transcript_id "ENST00000252984.11"; gene_name "ALKBH6"; gene_status "KNOWN"; gene_type "protein_coding"; transcript_type "protein_coding"; transcript_status "KNOWN"; transcript_name "ALKBH6-201"; talon_gene "50749"; talon_transcript "181404"; ccdsid "CCDS74342.1"; havana_transcript "OTTHUMT00000109531.4"; level "2"; protein_id "ENSP00000252984.6"; source "HAVANA"; tag "CCDS"; transcript_support_level "1";
chr19	HAVANA	exon	36014175	36014227	.	-	.	gene_id "ENSG00000239382.10"; transcript_id "ENST00000252984.11"; gene_type "protein_coding"; gene_status "KNOWN"; gene_name "ALKBH6"; transcript_type "protein_coding"; transcript_status "KNOWN"; transcript_name "ALKBH6-201"; exon_number "1"; exon_id "ENSE00003648086.1"; talon_gene "50749"; talon_transcript "181404"; talon_exon "838862"; ccdsid "CCDS74342.1"; exon_status "KNOWN"; level "2"; protein_id "ENSP00000252984.6"; source "HAVANA"; tag "CCDS";
chr19	HAVANA	exon	36013514	36013588	.	-	.	gene_id "ENSG00000239382.10"; transcript_id "ENST00000252984.11"; gene_type "protein_coding"; gene_status "KNOWN"; gene_name "ALKBH6"; transcript_type "protein_coding"; transcript_status "KNOWN"; transcript_name "ALKBH6-201"; exon_number "2"; exon_id "ENSE00001825331.1"; talon_gene "50749"; talon_transcript "181404"; talon_exon "838860"; ccdsid "CCDS74342.1"; exon_status "KNOWN"; level "2"; protein_id "ENSP00000436742.1"; source "HAVANA"; tag "basic";
chr19	HAVANA	exon	36013344	36013422	.	-	.	gene_id "ENSG00000239382.10"; transcript_id "ENST00000252984.11"; gene_type "protein_coding"; gene_status "KNOWN"; gene_name "ALKBH6"; transcript_type "protein_coding"; transcript_status "KNOWN"; transcript_name "ALKBH6-201"; exon_number "3"; exon_id "ENSE00003487731.1"; talon_gene "50749"; talon_transcript "181404"; talon_exon "838821"; ccdsid "CCDS12485.2"; exon_status "KNOWN"; level "2"; protein_id "ENSP00000435496.1"; source "HAVANA"; tag "readthrough_transcript";
chr19	HAVANA	exon	36013021	36013089	.	-	.	gene_id "ENSG00000239382.10"; transcript_id "ENST00000252984.11"; gene_type "protein_coding"; gene_status "KNOWN"; gene_name "ALKBH6"; transcript_type "protein_coding"; transcript_status "KNOWN"; transcript_name "ALKBH6-201"; exon_number "4"; exon_id "ENSE00003656356.1"; talon_gene "50749"; talon_transcript "181404"; talon_exon "838823"; ccdsid "CCDS12485.2"; exon_status "KNOWN"; level "2"; protein_id "ENSP00000433885.1"; source "HAVANA"; tag "readthrough_transcript";
chr19	HAVANA	exon	36011404	36011464	.	-	.	gene_id "ENSG00000239382.10"; transcript_id "ENST00000252984.11"; gene_type "protein_coding"; gene_status "KNOWN"; gene_name "ALKBH6"; transcript_type "protein_coding"; transcript_status "KNOWN"; transcript_name "ALKBH6-201"; exon_number "5"; exon_id "ENSE00003646878.1"; talon_gene "50749"; talon_transcript "181404"; talon_exon "838825"; ccdsid "CCDS12485.2"; exon_status "KNOWN"; level "2"; protein_id "ENSP00000433885.1"; source "HAVANA"; tag "readthrough_transcript";
chr19	HAVANA	exon	36010894	36011045	.	-	.	gene_id "ENSG00000239382.10"; transcript_id "ENST00000252984.11"; gene_type "protein_coding"; gene_status "KNOWN"; gene_name "ALKBH6"; transcript_type "protein_coding"; transcript_status "KNOWN"; transcript_name "ALKBH6-201"; exon_number "6"; exon_id "ENSE00003642798.1"; talon_gene "50749"; talon_transcript "181404"; talon_exon "838855"; ccdsid "CCDS12485.2"; exon_status "KNOWN"; level "2"; protein_id "ENSP00000474158.1"; source "HAVANA"; tag "basic";
chr19	HAVANA	exon	36010567	36010683	.	-	.	gene_id "ENSG00000239382.10"; transcript_id "ENST00000252984.11"; gene_type "protein_coding"; gene_status "KNOWN"; gene_name "ALKBH6"; transcript_type "protein_coding"; transcript_status "KNOWN"; transcript_name "ALKBH6-201"; exon_number "7"; exon_id "ENSE00003667327.1"; talon_gene "50749"; talon_transcript "181404"; talon_exon "838840"; ccdsid "CCDS12485.2"; exon_status "KNOWN"; level "2"; protein_id "ENSP00000433885.1"; source "HAVANA"; tag "cds_start_NF";
chr19	HAVANA	exon	36009205	36009553	.	-	.	gene_id "ENSG00000239382.10"; transcript_id "ENST00000252984.11"; gene_type "protein_coding"; gene_status "KNOWN"; gene_name "ALKBH6"; transcript_type "protein_coding"; transcript_status "KNOWN"; transcript_name "ALKBH6-201"; exon_number "8"; exon_id "ENSE00000895621.3"; talon_gene "50749"; talon_transcript "181404"; talon_exon "838863"; ccdsid "CCDS74342.1"; exon_status "KNOWN"; level "2"; protein_id "ENSP00000252984.6"; source "HAVANA"; tag "CCDS";
chr19	HAVANA	transcript	36009461	36013303	.	-	.	gene_id "ENSG00000239382.10"; transcript_id "ENST00000462793.5"; gene_name "ALKBH6"; gene_status "KNOWN"; gene_type "protein_coding"; transcript_type "retained_intron"; transcript_status "KNOWN"; transcript_name "ALKBH6-205"; talon_gene "50749"; talon_transcript "181406"; havana_transcript "OTTHUMT00000309009.2"; level "2"; source "HAVANA"; transcript_support_level "3";
chr19	HAVANA	exon	36013021	36013303	.	-	.	gene_id "ENSG00000239382.10"; transcript_id "ENST00000462793.5"; gene_type "protein_coding"; gene_status "KNOWN"; gene_name "ALKBH6"; transcript_type "retained_intron"; transcript_status "KNOWN"; transcript_name "ALKBH6-205"; exon_number "1"; exon_id "ENSE00001902903.1"; talon_gene "50749"; talon_transcript "181406"; talon_exon "838868"; exon_status "KNOWN"; level "2"; source "HAVANA";
chr19	HAVANA	exon	36011404	36011464	.	-	.	gene_id "ENSG00000239382.10"; transcript_id "ENST00000462793.5"; gene_type "protein_coding"; gene_status "KNOWN"; gene_name "ALKBH6"; transcript_type "retained_intron"; transcript_status "KNOWN"; transcript_name "ALKBH6-205"; exon_number "2"; exon_id "ENSE00003646878.1"; talon_gene "50749"; talon_transcript "181406"; talon_exon "838825"; ccdsid "CCDS12485.2"; exon_status "KNOWN"; level "2"; protein_id "ENSP00000433885.1"; source "HAVANA"; tag "readthrough_transcript";
chr19	HAVANA	exon	36010894	36011077	.	-	.	gene_id "ENSG00000239382.10"; transcript_id "ENST00000462793.5"; gene_type "protein_coding"; gene_status "KNOWN"; gene_name "ALKBH6"; transcript_type "retained_intron"; transcript_status "KNOWN"; transcript_name "ALKBH6-205"; exon_number "3"; exon_id "ENSE00003463189.1"; talon_gene "50749"; talon_transcript "181406"; talon_exon "838847"; exon_status "KNOWN"; level "2"; protein_id "ENSP00000435496.1"; source "HAVANA"; tag "cds_start_NF";
chr19	HAVANA	exon	36010567	36010645	.	-	.	gene_id "ENSG00000239382.10"; transcript_id "ENST00000462793.5"; gene_type "protein_coding"; gene_status "KNOWN"; gene_name "ALKBH6"; transcript_type "retained_intron"; transcript_status "KNOWN"; transcript_name "ALKBH6-205"; exon_number "4"; exon_id "ENSE00003626980.1"; talon_gene "50749"; talon_transcript "181406"; talon_exon "838835"; exon_status "KNOWN"; level "2"; protein_id "ENSP00000474158.1"; source "HAVANA"; tag "basic";
chr19	HAVANA	exon	36009461	36009553	.	-	.	gene_id "ENSG00000239382.10"; transcript_id "ENST00000462793.5"; gene_type "protein_coding"; gene_status "KNOWN"; gene_name "ALKBH6"; transcript_type "retained_intron"; transcript_status "KNOWN"; transcript_name "ALKBH6-205"; exon_number "5"; exon_id "ENSE00001858686.1"; talon_gene "50749"; talon_transcript "181406"; talon_exon "838869"; exon_status "KNOWN"; level "2"; source "HAVANA";
chr19	HAVANA	gene	36014508	36045972	.	+	.	gene_id "ENSG00000267698.1"; gene_name "AC002116.2"; gene_status "KNOWN"; gene_type "antisense"; talon_gene "50750"; havana_gene "OTTHUMG00000181746.1"; level "2";
chr19	HAVANA	transcript	36014508	36045972	.	+	.	gene_id "ENSG00000267698.1"; transcript_id "ENST00000586962.1"; gene_name "AC002116.2"; gene_status "KNOWN"; gene_type "antisense"; transcript_type "antisense"; transcript_status "KNOWN"; transcript_name "AC002116.2-201"; talon_gene "50750"; talon_transcript "181415"; havana_transcript "OTTHUMT00000457425.1"; level "2"; source "HAVANA"; tag "basic"; transcript_support_level "1";
chr19	HAVANA	exon	36014508	36014586	.	+	.	gene_id "ENSG00000267698.1"; transcript_id "ENST00000586962.1"; gene_type "antisense"; gene_status "KNOWN"; gene_name "AC002116.2"; transcript_type "antisense"; transcript_status "KNOWN"; transcript_name "AC002116.2-201"; exon_number "1"; exon_id "ENSE00002852326.1"; talon_gene "50750"; talon_transcript "181415"; talon_exon "838886"; exon_status "KNOWN"; level "2"; source "HAVANA"; tag "basic";
chr19	HAVANA	exon	36016812	36016960	.	+	.	gene_id "ENSG00000267698.1"; transcript_id "ENST00000586962.1"; gene_type "antisense"; gene_status "KNOWN"; gene_name "AC002116.2"; transcript_type "antisense"; transcript_status "KNOWN"; transcript_name "AC002116.2-201"; exon_number "2"; exon_id "ENSE00002793191.1"; talon_gene "50750"; talon_transcript "181415"; talon_exon "838888"; exon_status "KNOWN"; level "2"; source "HAVANA"; tag "basic";
chr19	HAVANA	exon	36019234	36019384	.	+	.	gene_id "ENSG00000267698.1"; transcript_id "ENST00000586962.1"; gene_type "antisense"; gene_status "KNOWN"; gene_name "AC002116.2"; transcript_type "antisense"; transcript_status "KNOWN"; transcript_name "AC002116.2-201"; exon_number "3"; exon_id "ENSE00002893134.1"; talon_gene "50750"; talon_transcript "181415"; talon_exon "838890"; exon_status "KNOWN"; level "2"; source "HAVANA"; tag "basic";
chr19	HAVANA	exon	36045709	36045972	.	+	.	gene_id "ENSG00000267698.1"; transcript_id "ENST00000586962.1"; gene_type "antisense"; gene_status "KNOWN"; gene_name "AC002116.2"; transcript_type "antisense"; transcript_status "KNOWN"; transcript_name "AC002116.2-201"; exon_number "4"; exon_id "ENSE00002772796.1"; talon_gene "50750"; talon_transcript "181415"; talon_exon "838892"; exon_status "KNOWN"; level "2"; source "HAVANA"; tag "basic";
chr19	HAVANA	gene	36034985	36054762	.	-	.	gene_id "ENSG00000161277.10"; gene_name "THAP8"; gene_status "KNOWN"; gene_type "protein_coding"; talon_gene "50752"; havana_gene "OTTHUMG00000048138.5"; level "1";
chr19	HAVANA	transcript	36034985	36054762	.	-	.	gene_id "ENSG00000161277.10"; transcript_id "ENST00000292894.1"; gene_name "THAP8"; gene_status "KNOWN"; gene_type "protein_coding"; transcript_type "protein_coding"; transcript_status "KNOWN"; transcript_name "THAP8-201"; talon_gene "50752"; talon_transcript "181422"; ccdsid "CCDS33000.1"; havana_transcript "OTTHUMT00000379036.1"; level "2"; protein_id "ENSP00000292894.1"; source "HAVANA"; tag "CCDS"; transcript_support_level "1";
chr19	HAVANA	exon	36054135	36054762	.	-	.	gene_id "ENSG00000161277.10"; transcript_id "ENST00000292894.1"; gene_type "protein_coding"; gene_status "KNOWN"; gene_name "THAP8"; transcript_type "protein_coding"; transcript_status "KNOWN"; transcript_name "THAP8-201"; exon_number "1"; exon_id "ENSE00001387660.1"; talon_gene "50752"; talon_transcript "181422"; talon_exon "838932"; ccdsid "CCDS33000.1"; exon_status "KNOWN"; level "2"; protein_id "ENSP00000292894.1"; source "HAVANA"; tag "CCDS";
chr19	HAVANA	exon	36039944	36040136	.	-	.	gene_id "ENSG00000161277.10"; transcript_id "ENST00000292894.1"; gene_type "protein_coding"; gene_status "KNOWN"; gene_name "THAP8"; transcript_type "protein_coding"; transcript_status "KNOWN"; transcript_name "THAP8-201"; exon_number "2"; exon_id "ENSE00001057357.1"; talon_gene "50752"; talon_transcript "181422"; talon_exon "838934"; ccdsid "CCDS33000.1"; exon_status "KNOWN"; level "2"; protein_id "ENSP00000292894.1"; source "HAVANA"; tag "CCDS";
chr19	HAVANA	exon	36039323	36039718	.	-	.	gene_id "ENSG00000161277.10"; transcript_id "ENST00000292894.1"; gene_type "protein_coding"; gene_status "KNOWN"; gene_name "THAP8"; transcript_type "protein_coding"; transcript_status "KNOWN"; transcript_name "THAP8-201"; exon_number "3"; exon_id "ENSE00003669000.1"; talon_gene "50752"; talon_transcript "181422"; talon_exon "838936"; ccdsid "CCDS33000.1"; exon_status "KNOWN"; level "2"; protein_id "ENSP00000292894.1"; source "HAVANA"; tag "CCDS";
chr19	HAVANA	exon	36034985	36035592	.	-	.	gene_id "ENSG00000161277.10"; transcript_id "ENST00000292894.1"; gene_type "protein_coding"; gene_status "KNOWN"; gene_name "THAP8"; transcript_type "protein_coding"; transcript_status "KNOWN"; transcript_name "THAP8-201"; exon_number "4"; exon_id "ENSE00001114897.1"; talon_gene "50752"; talon_transcript "181422"; talon_exon "838938"; ccdsid "CCDS33000.1"; exon_status "KNOWN"; level "2"; protein_id "ENSP00000292894.1"; source "HAVANA"; tag "CCDS";
chr19	HAVANA	gene	36113710	36115193	.	-	.	gene_id "ENSG00000105258.8"; gene_name "POLR2I"; gene_status "KNOWN"; gene_type "protein_coding"; talon_gene "50756"; havana_gene "OTTHUMG00000181749.1"; level "2";
chr19	HAVANA	transcript	36113710	36114891	.	-	.	gene_id "ENSG00000105258.8"; transcript_id "ENST00000589591.5"; gene_name "POLR2I"; gene_status "KNOWN"; gene_type "protein_coding"; transcript_type "retained_intron"; transcript_status "KNOWN"; transcript_name "POLR2I-206"; talon_gene "50756"; talon_transcript "181437"; havana_transcript "OTTHUMT00000457441.1"; level "2"; source "HAVANA"; transcript_support_level "2";
chr19	HAVANA	exon	36114659	36114891	.	-	.	gene_id "ENSG00000105258.8"; transcript_id "ENST00000589591.5"; gene_type "protein_coding"; gene_status "KNOWN"; gene_name "POLR2I"; transcript_type "retained_intron"; transcript_status "KNOWN"; transcript_name "POLR2I-206"; exon_number "1"; exon_id "ENSE00002760504.1"; talon_gene "50756"; talon_transcript "181437"; talon_exon "839047"; exon_status "KNOWN"; level "2"; source "HAVANA";
chr19	HAVANA	exon	36114339	36114412	.	-	.	gene_id "ENSG00000105258.8"; transcript_id "ENST00000589591.5"; gene_type "protein_coding"; gene_status "KNOWN"; gene_name "POLR2I"; transcript_type "retained_intron"; transcript_status "KNOWN"; transcript_name "POLR2I-206"; exon_number "2"; exon_id "ENSE00003643992.1"; talon_gene "50756"; talon_transcript "181437"; talon_exon "839049"; ccdsid "CCDS12487.1"; exon_status "KNOWN"; level "2"; protein_id "ENSP00000221859.3"; source "HAVANA"; tag "CCDS";
chr19	HAVANA	exon	36114177	36114251	.	-	.	gene_id "ENSG00000105258.8"; transcript_id "ENST00000589591.5"; gene_type "protein_coding"; gene_status "KNOWN"; gene_name "POLR2I"; transcript_type "retained_intron"; transcript_status "KNOWN"; transcript_name "POLR2I-206"; exon_number "3"; exon_id "ENSE00003467337.1"; talon_gene "50756"; talon_transcript "181437"; talon_exon "839051"; ccdsid "CCDS12487.1"; exon_status "KNOWN"; level "2"; protein_id "ENSP00000221859.3"; source "HAVANA"; tag "CCDS";
chr19	HAVANA	exon	36114015	36114066	.	-	.	gene_id "ENSG00000105258.8"; transcript_id "ENST00000589591.5"; gene_type "protein_coding"; gene_status "KNOWN"; gene_name "POLR2I"; transcript_type "retained_intron"; transcript_status "KNOWN"; transcript_name "POLR2I-206"; exon_number "4"; exon_id "ENSE00003480775.1"; talon_gene "50756"; talon_transcript "181437"; talon_exon "839053"; ccdsid "CCDS12487.1"; exon_status "KNOWN"; level "2"; protein_id "ENSP00000221859.3"; source "HAVANA"; tag "CCDS";
chr19	HAVANA	exon	36113710	36113817	.	-	.	gene_id "ENSG00000105258.8"; transcript_id "ENST00000589591.5"; gene_type "protein_coding"; gene_status "KNOWN"; gene_name "POLR2I"; transcript_type "retained_intron"; transcript_status "KNOWN"; transcript_name "POLR2I-206"; exon_number "5"; exon_id "ENSE00003521749.1"; talon_gene "50756"; talon_transcript "181437"; talon_exon "839055"; ccdsid "CCDS12487.1"; exon_status "KNOWN"; level "2"; protein_id "ENSP00000221859.3"; source "HAVANA"; tag "CCDS";
chr19	HAVANA	transcript	36113710	36115346	.	-	.	gene_id "ENSG00000105258.8"; transcript_id "ENST00000221859.8"; gene_name "POLR2I"; gene_status "KNOWN"; gene_type "protein_coding"; transcript_type "protein_coding"; transcript_status "KNOWN"; transcript_name "POLR2I-201"; talon_gene "50756"; talon_transcript "181438"; ccdsid "CCDS12487.1"; havana_transcript "OTTHUMT00000457442.1"; level "2"; protein_id "ENSP00000221859.3"; source "HAVANA"; tag "CCDS"; transcript_support_level "1";
chr19	HAVANA	exon	36114798	36115346	.	-	.	gene_id "ENSG00000105258.8"; transcript_id "ENST00000221859.8"; gene_type "protein_coding"; gene_status "KNOWN"; gene_name "POLR2I"; transcript_type "protein_coding"; transcript_status "KNOWN"; transcript_name "POLR2I-201"; exon_number "1"; exon_id "ENSE00001057362.7"; talon_gene "50756"; talon_transcript "181438"; talon_exon "839056"; ccdsid "CCDS12487.1"; exon_status "KNOWN"; level "2"; protein_id "ENSP00000221859.3"; source "HAVANA"; tag "CCDS";
chr19	HAVANA	exon	36114659	36114713	.	-	.	gene_id "ENSG00000105258.8"; transcript_id "ENST00000221859.8"; gene_type "protein_coding"; gene_status "KNOWN"; gene_name "POLR2I"; transcript_type "protein_coding"; transcript_status "KNOWN"; transcript_name "POLR2I-201"; exon_number "2"; exon_id "ENSE00003635509.1"; talon_gene "50756"; talon_transcript "181438"; talon_exon "839058"; ccdsid "CCDS12487.1"; exon_status "KNOWN"; level "2"; protein_id "ENSP00000221859.3"; source "HAVANA"; tag "CCDS";
chr19	HAVANA	exon	36114339	36114412	.	-	.	gene_id "ENSG00000105258.8"; transcript_id "ENST00000221859.8"; gene_type "protein_coding"; gene_status "KNOWN"; gene_name "POLR2I"; transcript_type "protein_coding"; transcript_status "KNOWN"; transcript_name "POLR2I-201"; exon_number "3"; exon_id "ENSE00003643992.1"; talon_gene "50756"; talon_transcript "181438"; talon_exon "839049"; ccdsid "CCDS12487.1"; exon_status "KNOWN"; level "2"; protein_id "ENSP00000221859.3"; source "HAVANA"; tag "CCDS";
chr19	HAVANA	exon	36114177	36114251	.	-	.	gene_id "ENSG00000105258.8"; transcript_id "ENST00000221859.8"; gene_type "protein_coding"; gene_status "KNOWN"; gene_name "POLR2I"; transcript_type "protein_coding"; transcript_status "KNOWN"; transcript_name "POLR2I-201"; exon_number "4"; exon_id "ENSE00003467337.1"; talon_gene "50756"; talon_transcript "181438"; talon_exon "839051"; ccdsid "CCDS12487.1"; exon_status "KNOWN"; level "2"; protein_id "ENSP00000221859.3"; source "HAVANA"; tag "CCDS";
chr19	HAVANA	exon	36114015	36114066	.	-	.	gene_id "ENSG00000105258.8"; transcript_id "ENST00000221859.8"; gene_type "protein_coding"; gene_status "KNOWN"; gene_name "POLR2I"; transcript_type "protein_coding"; transcript_status "KNOWN"; transcript_name "POLR2I-201"; exon_number "5"; exon_id "ENSE00003480775.1"; talon_gene "50756"; talon_transcript "181438"; talon_exon "839053"; ccdsid "CCDS12487.1"; exon_status "KNOWN"; level "2"; protein_id "ENSP00000221859.3"; source "HAVANA"; tag "CCDS";
chr19	HAVANA	exon	36113710	36113817	.	-	.	gene_id "ENSG00000105258.8"; transcript_id "ENST00000221859.8"; gene_type "protein_coding"; gene_status "KNOWN"; gene_name "POLR2I"; transcript_type "protein_coding"; transcript_status "KNOWN"; transcript_name "POLR2I-201"; exon_number "6"; exon_id "ENSE00003521749.1"; talon_gene "50756"; talon_transcript "181438"; talon_exon "839055"; ccdsid "CCDS12487.1"; exon_status "KNOWN"; level "2"; protein_id "ENSP00000221859.3"; source "HAVANA"; tag "CCDS";
chr19	HAVANA	transcript	36113716	36114906	.	-	.	gene_id "ENSG00000105258.8"; transcript_id "ENST00000592962.5"; gene_name "POLR2I"; gene_status "KNOWN"; gene_type "protein_coding"; transcript_type "nonsense_mediated_decay"; transcript_status "KNOWN"; transcript_name "POLR2I-207"; talon_gene "50756"; talon_transcript "181440"; havana_transcript "OTTHUMT00000457444.1"; level "2"; protein_id "ENSP00000465755.1"; source "HAVANA"; transcript_support_level "2";
chr19	HAVANA	exon	36114798	36114906	.	-	.	gene_id "ENSG00000105258.8"; transcript_id "ENST00000592962.5"; gene_type "protein_coding"; gene_status "KNOWN"; gene_name "POLR2I"; transcript_type "nonsense_mediated_decay"; transcript_status "KNOWN"; transcript_name "POLR2I-207"; exon_number "1"; exon_id "ENSE00002837462.1"; talon_gene "50756"; talon_transcript "181440"; talon_exon "839062"; exon_status "KNOWN"; level "2"; protein_id "ENSP00000465755.1"; source "HAVANA";
chr19	HAVANA	exon	36114659	36114713	.	-	.	gene_id "ENSG00000105258.8"; transcript_id "ENST00000592962.5"; gene_type "protein_coding"; gene_status "KNOWN"; gene_name "POLR2I"; transcript_type "nonsense_mediated_decay"; transcript_status "KNOWN"; transcript_name "POLR2I-207"; exon_number "2"; exon_id "ENSE00003635509.1"; talon_gene "50756"; talon_transcript "181440"; talon_exon "839058"; ccdsid "CCDS12487.1"; exon_status "KNOWN"; level "2"; protein_id "ENSP00000221859.3"; source "HAVANA"; tag "CCDS";
chr19	HAVANA	exon	36114339	36114412	.	-	.	gene_id "ENSG00000105258.8"; transcript_id "ENST00000592962.5"; gene_type "protein_coding"; gene_status "KNOWN"; gene_name "POLR2I"; transcript_type "nonsense_mediated_decay"; transcript_status "KNOWN"; transcript_name "POLR2I-207"; exon_number "3"; exon_id "ENSE00003643992.1"; talon_gene "50756"; talon_transcript "181440"; talon_exon "839049"; ccdsid "CCDS12487.1"; exon_status "KNOWN"; level "2"; protein_id "ENSP00000221859.3"; source "HAVANA"; tag "CCDS";
chr19	HAVANA	exon	36114151	36114251	.	-	.	gene_id "ENSG00000105258.8"; transcript_id "ENST00000592962.5"; gene_type "protein_coding"; gene_status "KNOWN"; gene_name "POLR2I"; transcript_type "nonsense_mediated_decay"; transcript_status "KNOWN"; transcript_name "POLR2I-207"; exon_number "4"; exon_id "ENSE00002796172.1"; talon_gene "50756"; talon_transcript "181440"; talon_exon "839063"; exon_status "KNOWN"; level "2"; protein_id "ENSP00000465755.1"; source "HAVANA";
chr19	HAVANA	exon	36114015	36114066	.	-	.	gene_id "ENSG00000105258.8"; transcript_id "ENST00000592962.5"; gene_type "protein_coding"; gene_status "KNOWN"; gene_name "POLR2I"; transcript_type "nonsense_mediated_decay"; transcript_status "KNOWN"; transcript_name "POLR2I-207"; exon_number "5"; exon_id "ENSE00003480775.1"; talon_gene "50756"; talon_transcript "181440"; talon_exon "839053"; ccdsid "CCDS12487.1"; exon_status "KNOWN"; level "2"; protein_id "ENSP00000221859.3"; source "HAVANA"; tag "CCDS";
chr19	HAVANA	exon	36113716	36113817	.	-	.	gene_id "ENSG00000105258.8"; transcript_id "ENST00000592962.5"; gene_type "protein_coding"; gene_status "KNOWN"; gene_name "POLR2I"; transcript_type "nonsense_mediated_decay"; transcript_status "KNOWN"; transcript_name "POLR2I-207"; exon_number "6"; exon_id "ENSE00002834826.1"; talon_gene "50756"; talon_transcript "181440"; talon_exon "839065"; exon_status "KNOWN"; level "2"; protein_id "ENSP00000465755.1"; source "HAVANA";
chr19	HAVANA	transcript	36113723	36115193	.	-	.	gene_id "ENSG00000105258.8"; transcript_id "ENST00000586789.5"; gene_name "POLR2I"; gene_status "KNOWN"; gene_type "protein_coding"; transcript_type "retained_intron"; transcript_status "KNOWN"; transcript_name "POLR2I-204"; talon_gene "50756"; talon_transcript "181441"; havana_transcript "OTTHUMT00000457445.1"; level "2"; source "HAVANA"; transcript_support_level "5";
chr19	HAVANA	exon	36114798	36115193	.	-	.	gene_id "ENSG00000105258.8"; transcript_id "ENST00000586789.5"; gene_type "protein_coding"; gene_status "KNOWN"; gene_name "POLR2I"; transcript_type "retained_intron"; transcript_status "KNOWN"; transcript_name "POLR2I-204"; exon_number "1"; exon_id "ENSE00002746338.1"; talon_gene "50756"; talon_transcript "181441"; talon_exon "839066"; exon_status "KNOWN"; level "2"; source "HAVANA";
chr19	HAVANA	exon	36114339	36114713	.	-	.	gene_id "ENSG00000105258.8"; transcript_id "ENST00000586789.5"; gene_type "protein_coding"; gene_status "KNOWN"; gene_name "POLR2I"; transcript_type "retained_intron"; transcript_status "KNOWN"; transcript_name "POLR2I-204"; exon_number "2"; exon_id "ENSE00002810859.1"; talon_gene "50756"; talon_transcript "181441"; talon_exon "839067"; exon_status "KNOWN"; level "2"; source "HAVANA";
chr19	HAVANA	exon	36114177	36114251	.	-	.	gene_id "ENSG00000105258.8"; transcript_id "ENST00000586789.5"; gene_type "protein_coding"; gene_status "KNOWN"; gene_name "POLR2I"; transcript_type "retained_intron"; transcript_status "KNOWN"; transcript_name "POLR2I-204"; exon_number "3"; exon_id "ENSE00003467337.1"; talon_gene "50756"; talon_transcript "181441"; talon_exon "839051"; ccdsid "CCDS12487.1"; exon_status "KNOWN"; level "2"; protein_id "ENSP00000221859.3"; source "HAVANA"; tag "CCDS";
chr19	HAVANA	exon	36114015	36114066	.	-	.	gene_id "ENSG00000105258.8"; transcript_id "ENST00000586789.5"; gene_type "protein_coding"; gene_status "KNOWN"; gene_name "POLR2I"; transcript_type "retained_intron"; transcript_status "KNOWN"; transcript_name "POLR2I-204"; exon_number "4"; exon_id "ENSE00003480775.1"; talon_gene "50756"; talon_transcript "181441"; talon_exon "839053"; ccdsid "CCDS12487.1"; exon_status "KNOWN"; level "2"; protein_id "ENSP00000221859.3"; source "HAVANA"; tag "CCDS";
chr19	HAVANA	exon	36113723	36113817	.	-	.	gene_id "ENSG00000105258.8"; transcript_id "ENST00000586789.5"; gene_type "protein_coding"; gene_status "KNOWN"; gene_name "POLR2I"; transcript_type "retained_intron"; transcript_status "KNOWN"; transcript_name "POLR2I-204"; exon_number "5"; exon_id "ENSE00002843371.1"; talon_gene "50756"; talon_transcript "181441"; talon_exon "839068"; exon_status "KNOWN"; level "2"; source "HAVANA";
chr19	HAVANA	gene	36114986	36125945	.	+	.	gene_id "ENSG00000105254.11"; gene_name "TBCB"; gene_status "KNOWN"; gene_type "protein_coding"; talon_gene "50757"; havana_gene "OTTHUMG00000048143.8"; level "1"; tag "overlapping_locus";
chr19	HAVANA	transcript	36114986	36125945	.	+	.	gene_id "ENSG00000105254.11"; transcript_id "ENST00000221855.7"; gene_name "TBCB"; gene_status "KNOWN"; gene_type "protein_coding"; transcript_type "protein_coding"; transcript_status "KNOWN"; transcript_name "TBCB-201"; talon_gene "50757"; talon_transcript "181445"; ccdsid "CCDS12488.1"; havana_transcript "OTTHUMT00000156291.2"; level "2"; protein_id "ENSP00000221855.3"; source "HAVANA"; tag "CCDS"; transcript_support_level "1";
chr19	HAVANA	exon	36114986	36115674	.	+	.	gene_id "ENSG00000105254.11"; transcript_id "ENST00000221855.7"; gene_type "protein_coding"; gene_status "KNOWN"; gene_name "TBCB"; transcript_type "protein_coding"; transcript_status "KNOWN"; transcript_name "TBCB-201"; exon_number "1"; exon_id "ENSE00001151146.5"; talon_gene "50757"; talon_transcript "181445"; talon_exon "839077"; ccdsid "CCDS12488.1"; exon_status "KNOWN"; level "2"; protein_id "ENSP00000221855.3"; source "HAVANA"; tag "CCDS";
chr19	ENSEMBL	exon	36116041	36116184	.	+	.	gene_id "ENSG00000105254.11"; transcript_id "ENST00000221855.7"; gene_type "protein_coding"; gene_status "KNOWN"; gene_name "TBCB"; transcript_type "protein_coding"; transcript_status "KNOWN"; transcript_name "TBCB-201"; exon_number "2"; exon_id "ENSE00003697263.1"; talon_gene "50757"; talon_transcript "181445"; talon_exon "839079"; ccdsid "CCDS12488.1"; exon_status "KNOWN"; level "3"; protein_id "ENSP00000485894.1"; source "ENSEMBL"; tag "basic";
chr19	HAVANA	exon	36120710	36120806	.	+	.	gene_id "ENSG00000105254.11"; transcript_id "ENST00000221855.7"; gene_type "protein_coding"; gene_status "KNOWN"; gene_name "TBCB"; transcript_type "protein_coding"; transcript_status "KNOWN"; transcript_name "TBCB-201"; exon_number "3"; exon_id "ENSE00003695722.1"; talon_gene "50757"; talon_transcript "181445"; talon_exon "839081"; ccdsid "CCDS12488.1"; exon_status "KNOWN"; level "2"; protein_id "ENSP00000221855.3"; source "HAVANA"; tag "CCDS";
chr19	HAVANA	exon	36121527	36121718	.	+	.	gene_id "ENSG00000105254.11"; transcript_id "ENST00000221855.7"; gene_type "protein_coding"; gene_status "KNOWN"; gene_name "TBCB"; transcript_type "protein_coding"; transcript_status "KNOWN"; transcript_name "TBCB-201"; exon_number "4"; exon_id "ENSE00003662739.1"; talon_gene "50757"; talon_transcript "181445"; talon_exon "839083"; ccdsid "CCDS12488.1"; exon_status "KNOWN"; level "2"; protein_id "ENSP00000221855.3"; source "HAVANA"; tag "CCDS";
chr19	HAVANA	exon	36125451	36125523	.	+	.	gene_id "ENSG00000105254.11"; transcript_id "ENST00000221855.7"; gene_type "protein_coding"; gene_status "KNOWN"; gene_name "TBCB"; transcript_type "protein_coding"; transcript_status "KNOWN"; transcript_name "TBCB-201"; exon_number "5"; exon_id "ENSE00003526770.1"; talon_gene "50757"; talon_transcript "181445"; talon_exon "839085"; ccdsid "CCDS12488.1"; exon_status "KNOWN"; level "2"; protein_id "ENSP00000221855.3"; source "HAVANA"; tag "CCDS";
chr19	HAVANA	exon	36125668	36125945	.	+	.	gene_id "ENSG00000105254.11"; transcript_id "ENST00000221855.7"; gene_type "protein_coding"; gene_status "KNOWN"; gene_name "TBCB"; transcript_type "protein_coding"; transcript_status "KNOWN"; transcript_name "TBCB-201"; exon_number "6"; exon_id "ENSE00003662040.1"; talon_gene "50757"; talon_transcript "181445"; talon_exon "839087"; ccdsid "CCDS12488.1"; exon_status "KNOWN"; level "2"; protein_id "ENSP00000221855.3"; source "HAVANA"; tag "CCDS";
chr19	HAVANA	transcript	36115813	36125709	.	+	.	gene_id "ENSG00000105254.11"; transcript_id "ENST00000588385.5"; gene_name "TBCB"; gene_status "KNOWN"; gene_type "protein_coding"; transcript_type "protein_coding"; transcript_status "KNOWN"; transcript_name "TBCB-208"; talon_gene "50757"; talon_transcript "181451"; havana_transcript "OTTHUMT00000457450.2"; level "2"; protein_id "ENSP00000467172.1"; source "HAVANA"; tag "cds_end_NF"; transcript_support_level "1";
chr19	HAVANA	exon	36115813	36116184	.	+	.	gene_id "ENSG00000105254.11"; transcript_id "ENST00000588385.5"; gene_type "protein_coding"; gene_status "KNOWN"; gene_name "TBCB"; transcript_type "protein_coding"; transcript_status "KNOWN"; transcript_name "TBCB-208"; exon_number "1"; exon_id "ENSE00002887988.1"; talon_gene "50757"; talon_transcript "181451"; talon_exon "839104"; exon_status "KNOWN"; level "2"; protein_id "ENSP00000467172.1"; source "HAVANA"; tag "cds_end_NF";
chr19	HAVANA	exon	36120710	36120806	.	+	.	gene_id "ENSG00000105254.11"; transcript_id "ENST00000588385.5"; gene_type "protein_coding"; gene_status "KNOWN"; gene_name "TBCB"; transcript_type "protein_coding"; transcript_status "KNOWN"; transcript_name "TBCB-208"; exon_number "2"; exon_id "ENSE00003695722.1"; talon_gene "50757"; talon_transcript "181451"; talon_exon "839081"; ccdsid "CCDS12488.1"; exon_status "KNOWN"; level "2"; protein_id "ENSP00000221855.3"; source "HAVANA"; tag "CCDS";
chr19	HAVANA	exon	36121527	36121718	.	+	.	gene_id "ENSG00000105254.11"; transcript_id "ENST00000588385.5"; gene_type "protein_coding"; gene_status "KNOWN"; gene_name "TBCB"; transcript_type "protein_coding"; transcript_status "KNOWN"; transcript_name "TBCB-208"; exon_number "3"; exon_id "ENSE00003662739.1"; talon_gene "50757"; talon_transcript "181451"; talon_exon "839083"; ccdsid "CCDS12488.1"; exon_status "KNOWN"; level "2"; protein_id "ENSP00000221855.3"; source "HAVANA"; tag "CCDS";
chr19	HAVANA	exon	36125451	36125523	.	+	.	gene_id "ENSG00000105254.11"; transcript_id "ENST00000588385.5"; gene_type "protein_coding"; gene_status "KNOWN"; gene_name "TBCB"; transcript_type "protein_coding"; transcript_status "KNOWN"; transcript_name "TBCB-208"; exon_number "4"; exon_id "ENSE00003526770.1"; talon_gene "50757"; talon_transcript "181451"; talon_exon "839085"; ccdsid "CCDS12488.1"; exon_status "KNOWN"; level "2"; protein_id "ENSP00000221855.3"; source "HAVANA"; tag "CCDS";
chr19	HAVANA	exon	36125668	36125709	.	+	.	gene_id "ENSG00000105254.11"; transcript_id "ENST00000588385.5"; gene_type "protein_coding"; gene_status "KNOWN"; gene_name "TBCB"; transcript_type "protein_coding"; transcript_status "KNOWN"; transcript_name "TBCB-208"; exon_number "5"; exon_id "ENSE00002750050.1"; talon_gene "50757"; talon_transcript "181451"; talon_exon "839105"; exon_status "KNOWN"; level "2"; protein_id "ENSP00000467172.1"; source "HAVANA"; tag "cds_end_NF";
chr19	HAVANA	transcript	36120482	36125733	.	+	.	gene_id "ENSG00000105254.11"; transcript_id "ENST00000585910.5"; gene_name "TBCB"; gene_status "KNOWN"; gene_type "protein_coding"; transcript_type "retained_intron"; transcript_status "KNOWN"; transcript_name "TBCB-206"; talon_gene "50757"; talon_transcript "181456"; havana_transcript "OTTHUMT00000457454.1"; level "2"; source "HAVANA"; transcript_support_level "2";
chr19	HAVANA	exon	36120482	36120806	.	+	.	gene_id "ENSG00000105254.11"; transcript_id "ENST00000585910.5"; gene_type "protein_coding"; gene_status "KNOWN"; gene_name "TBCB"; transcript_type "retained_intron"; transcript_status "KNOWN"; transcript_name "TBCB-206"; exon_number "1"; exon_id "ENSE00002863520.1"; talon_gene "50757"; talon_transcript "181456"; talon_exon "839116"; exon_status "KNOWN"; level "2"; source "HAVANA";
chr19	HAVANA	exon	36121527	36121718	.	+	.	gene_id "ENSG00000105254.11"; transcript_id "ENST00000585910.5"; gene_type "protein_coding"; gene_status "KNOWN"; gene_name "TBCB"; transcript_type "retained_intron"; transcript_status "KNOWN"; transcript_name "TBCB-206"; exon_number "2"; exon_id "ENSE00003662739.1"; talon_gene "50757"; talon_transcript "181456"; talon_exon "839083"; ccdsid "CCDS12488.1"; exon_status "KNOWN"; level "2"; protein_id "ENSP00000221855.3"; source "HAVANA"; tag "CCDS";
chr19	HAVANA	exon	36125451	36125523	.	+	.	gene_id "ENSG00000105254.11"; transcript_id "ENST00000585910.5"; gene_type "protein_coding"; gene_status "KNOWN"; gene_name "TBCB"; transcript_type "retained_intron"; transcript_status "KNOWN"; transcript_name "TBCB-206"; exon_number "3"; exon_id "ENSE00003526770.1"; talon_gene "50757"; talon_transcript "181456"; talon_exon "839085"; ccdsid "CCDS12488.1"; exon_status "KNOWN"; level "2"; protein_id "ENSP00000221855.3"; source "HAVANA"; tag "CCDS";
chr19	HAVANA	exon	36125668	36125733	.	+	.	gene_id "ENSG00000105254.11"; transcript_id "ENST00000585910.5"; gene_type "protein_coding"; gene_status "KNOWN"; gene_name "TBCB"; transcript_type "retained_intron"; transcript_status "KNOWN"; transcript_name "TBCB-206"; exon_number "4"; exon_id "ENSE00002886812.1"; talon_gene "50757"; talon_transcript "181456"; talon_exon "839117"; exon_status "KNOWN"; level "2"; source "HAVANA";
chr19	TALON	transcript	36121527	36125945	.	+	.	gene_id "ENSG00000105254.11"; transcript_id "ENCODEHT000451839"; gene_name "TBCB"; gene_status "KNOWN"; gene_type "protein_coding"; transcript_status "NOVEL"; transcript_name "ENCODEHT000451839"; talon_gene "50757"; talon_transcript "451839"; ISM-suffix_to_IDs "181445,181451,181454,181456,451179,451464,451523,451754,451755"; ISM-suffix_transcript "TRUE"; ISM_to_IDs "181445,181451,181454,181456,451179,451464,451523,451754,451755"; ISM_transcript "TRUE";
chr19	HAVANA	exon	36121527	36121718	.	+	.	gene_id "ENSG00000105254.11"; transcript_id "ENCODEHT000451839"; gene_type "protein_coding"; gene_status "KNOWN"; gene_name "TBCB"; transcript_status "NOVEL"; transcript_name "ENCODEHT000451839"; exon_number "1"; exon_id "ENSE00003662739.1"; talon_gene "50757"; talon_transcript "451839"; talon_exon "839083"; ccdsid "CCDS12488.1"; exon_status "KNOWN"; level "2"; protein_id "ENSP00000221855.3"; source "HAVANA"; tag "CCDS";
chr19	HAVANA	exon	36125451	36125523	.	+	.	gene_id "ENSG00000105254.11"; transcript_id "ENCODEHT000451839"; gene_type "protein_coding"; gene_status "KNOWN"; gene_name "TBCB"; transcript_status "NOVEL"; transcript_name "ENCODEHT000451839"; exon_number "2"; exon_id "ENSE00003526770.1"; talon_gene "50757"; talon_transcript "451839"; talon_exon "839085"; ccdsid "CCDS12488.1"; exon_status "KNOWN"; level "2"; protein_id "ENSP00000221855.3"; source "HAVANA"; tag "CCDS";
chr19	HAVANA	exon	36125668	36125945	.	+	.	gene_id "ENSG00000105254.11"; transcript_id "ENCODEHT000451839"; gene_type "protein_coding"; gene_status "KNOWN"; gene_name "TBCB"; transcript_status "NOVEL"; transcript_name "ENCODEHT000451839"; exon_number "3"; exon_id "ENSE00003662040.1"; talon_gene "50757"; talon_transcript "451839"; talon_exon "839087"; ccdsid "CCDS12488.1"; exon_status "KNOWN"; level "2"; protein_id "ENSP00000221855.3"; source "HAVANA"; tag "CCDS";
chr19	HAVANA	transcript	36121895	36125945	.	+	.	gene_id "ENSG00000105254.11"; transcript_id "ENST00000468156.1"; gene_name "TBCB"; gene_status "KNOWN"; gene_type "protein_coding"; transcript_type "processed_transcript"; transcript_status "KNOWN"; transcript_name "TBCB-203"; talon_gene "50757"; talon_transcript "181457"; havana_transcript "OTTHUMT00000109544.1"; level "2"; source "HAVANA"; transcript_support_level "2";
chr19	HAVANA	exon	36121895	36122173	.	+	.	gene_id "ENSG00000105254.11"; transcript_id "ENST00000468156.1"; gene_type "protein_coding"; gene_status "KNOWN"; gene_name "TBCB"; transcript_type "processed_transcript"; transcript_status "KNOWN"; transcript_name "TBCB-203"; exon_number "1"; exon_id "ENSE00001828837.1"; talon_gene "50757"; talon_transcript "181457"; talon_exon "839118"; exon_status "KNOWN"; level "2"; source "HAVANA";
chr19	HAVANA	exon	36125451	36125523	.	+	.	gene_id "ENSG00000105254.11"; transcript_id "ENST00000468156.1"; gene_type "protein_coding"; gene_status "KNOWN"; gene_name "TBCB"; transcript_type "processed_transcript"; transcript_status "KNOWN"; transcript_name "TBCB-203"; exon_number "2"; exon_id "ENSE00003526770.1"; talon_gene "50757"; talon_transcript "181457"; talon_exon "839085"; ccdsid "CCDS12488.1"; exon_status "KNOWN"; level "2"; protein_id "ENSP00000221855.3"; source "HAVANA"; tag "CCDS";
chr19	HAVANA	exon	36125668	36125945	.	+	.	gene_id "ENSG00000105254.11"; transcript_id "ENST00000468156.1"; gene_type "protein_coding"; gene_status "KNOWN"; gene_name "TBCB"; transcript_type "processed_transcript"; transcript_status "KNOWN"; transcript_name "TBCB-203"; exon_number "3"; exon_id "ENSE00003662040.1"; talon_gene "50757"; talon_transcript "181457"; talon_exon "839087"; ccdsid "CCDS12488.1"; exon_status "KNOWN"; level "2"; protein_id "ENSP00000221855.3"; source "HAVANA"; tag "CCDS";
chr19	HAVANA	gene	36139575	36150349	.	+	.	gene_id "ENSG00000126247.10"; gene_name "CAPNS1"; gene_status "KNOWN"; gene_type "protein_coding"; talon_gene "50759"; havana_gene "OTTHUMG00000160811.9"; level "2";
chr19	HAVANA	transcript	36139575	36150352	.	+	.	gene_id "ENSG00000126247.10"; transcript_id "ENST00000246533.7"; gene_name "CAPNS1"; gene_status "KNOWN"; gene_type "protein_coding"; transcript_type "protein_coding"; transcript_status "KNOWN"; transcript_name "CAPNS1-201"; talon_gene "50759"; talon_transcript "181459"; ccdsid "CCDS12489.1"; havana_transcript "OTTHUMT00000457411.2"; level "2"; protein_id "ENSP00000246533.2"; source "HAVANA"; tag "CCDS"; transcript_support_level "1";
chr19	HAVANA	exon	36139575	36140157	.	+	.	gene_id "ENSG00000126247.10"; transcript_id "ENST00000246533.7"; gene_type "protein_coding"; gene_status "KNOWN"; gene_name "CAPNS1"; transcript_type "protein_coding"; transcript_status "KNOWN"; transcript_name "CAPNS1-201"; exon_number "1"; exon_id "ENSE00002800711.1"; talon_gene "50759"; talon_transcript "181459"; talon_exon "839121"; ccdsid "CCDS12489.1"; exon_status "KNOWN"; level "2"; protein_id "ENSP00000246533.2"; source "HAVANA"; tag "CCDS";
chr19	ENSEMBL	exon	36140997	36141220	.	+	.	gene_id "ENSG00000126247.10"; transcript_id "ENST00000246533.7"; gene_type "protein_coding"; gene_status "KNOWN"; gene_name "CAPNS1"; transcript_type "protein_coding"; transcript_status "KNOWN"; transcript_name "CAPNS1-201"; exon_number "2"; exon_id "ENSE00001057386.1"; talon_gene "50759"; talon_transcript "181459"; talon_exon "839123"; ccdsid "CCDS12489.1"; exon_status "KNOWN"; level "3"; protein_id "ENSP00000486832.1"; source "ENSEMBL"; tag "basic";
chr19	ENSEMBL	exon	36142300	36142333	.	+	.	gene_id "ENSG00000126247.10"; transcript_id "ENST00000246533.7"; gene_type "protein_coding"; gene_status "KNOWN"; gene_name "CAPNS1"; transcript_type "protein_coding"; transcript_status "KNOWN"; transcript_name "CAPNS1-201"; exon_number "3"; exon_id "ENSE00003699477.1"; talon_gene "50759"; talon_transcript "181459"; talon_exon "839125"; ccdsid "CCDS12489.1"; exon_status "KNOWN"; level "3"; protein_id "ENSP00000486832.1"; source "ENSEMBL"; tag "basic";
chr19	ENSEMBL	exon	36142652	36142741	.	+	.	gene_id "ENSG00000126247.10"; transcript_id "ENST00000246533.7"; gene_type "protein_coding"; gene_status "KNOWN"; gene_name "CAPNS1"; transcript_type "protein_coding"; transcript_status "KNOWN"; transcript_name "CAPNS1-201"; exon_number "4"; exon_id "ENSE00003701014.1"; talon_gene "50759"; talon_transcript "181459"; talon_exon "839127"; ccdsid "CCDS12489.1"; exon_status "KNOWN"; level "3"; protein_id "ENSP00000487115.1"; source "ENSEMBL"; tag "basic";
chr19	ENSEMBL	exon	36142909	36142966	.	+	.	gene_id "ENSG00000126247.10"; transcript_id "ENST00000246533.7"; gene_type "protein_coding"; gene_status "KNOWN"; gene_name "CAPNS1"; transcript_type "protein_coding"; transcript_status "KNOWN"; transcript_name "CAPNS1-201"; exon_number "5"; exon_id "ENSE00003695778.1"; talon_gene "50759"; talon_transcript "181459"; talon_exon "839129"; ccdsid "CCDS12489.1"; exon_status "KNOWN"; level "3"; protein_id "ENSP00000486832.1"; source "ENSEMBL"; tag "basic";
chr19	ENSEMBL	exon	36143064	36143128	.	+	.	gene_id "ENSG00000126247.10"; transcript_id "ENST00000246533.7"; gene_type "protein_coding"; gene_status "KNOWN"; gene_name "CAPNS1"; transcript_type "protein_coding"; transcript_status "KNOWN"; transcript_name "CAPNS1-201"; exon_number "6"; exon_id "ENSE00003700110.1"; talon_gene "50759"; talon_transcript "181459"; talon_exon "839131"; ccdsid "CCDS12489.1"; exon_status "KNOWN"; level "3"; protein_id "ENSP00000486832.1"; source "ENSEMBL"; tag "basic";
chr19	ENSEMBL	exon	36145806	36145874	.	+	.	gene_id "ENSG00000126247.10"; transcript_id "ENST00000246533.7"; gene_type "protein_coding"; gene_status "KNOWN"; gene_name "CAPNS1"; transcript_type "protein_coding"; transcript_status "KNOWN"; transcript_name "CAPNS1-201"; exon_number "7"; exon_id "ENSE00003702045.1"; talon_gene "50759"; talon_transcript "181459"; talon_exon "839133"; ccdsid "CCDS12489.1"; exon_status "KNOWN"; level "3"; protein_id "ENSP00000486832.1"; source "ENSEMBL"; tag "basic";
chr19	ENSEMBL	exon	36145976	36146054	.	+	.	gene_id "ENSG00000126247.10"; transcript_id "ENST00000246533.7"; gene_type "protein_coding"; gene_status "KNOWN"; gene_name "CAPNS1"; transcript_type "protein_coding"; transcript_status "KNOWN"; transcript_name "CAPNS1-201"; exon_number "8"; exon_id "ENSE00003698742.1"; talon_gene "50759"; talon_transcript "181459"; talon_exon "839135"; ccdsid "CCDS12489.1"; exon_status "KNOWN"; level "3"; protein_id "ENSP00000486832.1"; source "ENSEMBL"; tag "basic";
chr19	ENSEMBL	exon	36146196	36146312	.	+	.	gene_id "ENSG00000126247.10"; transcript_id "ENST00000246533.7"; gene_type "protein_coding"; gene_status "KNOWN"; gene_name "CAPNS1"; transcript_type "protein_coding"; transcript_status "KNOWN"; transcript_name "CAPNS1-201"; exon_number "9"; exon_id "ENSE00003685060.1"; talon_gene "50759"; talon_transcript "181459"; talon_exon "839137"; ccdsid "CCDS12489.1"; exon_status "KNOWN"; level "3"; protein_id "ENSP00000486832.1"; source "ENSEMBL"; tag "basic";
chr19	ENSEMBL	exon	36149578	36149636	.	+	.	gene_id "ENSG00000126247.10"; transcript_id "ENST00000246533.7"; gene_type "protein_coding"; gene_status "KNOWN"; gene_name "CAPNS1"; transcript_type "protein_coding"; transcript_status "KNOWN"; transcript_name "CAPNS1-201"; exon_number "10"; exon_id "ENSE00000862923.1"; talon_gene "50759"; talon_transcript "181459"; talon_exon "839139"; ccdsid "CCDS12489.1"; exon_status "KNOWN"; level "3"; protein_id "ENSP00000486832.1"; source "ENSEMBL"; tag "basic";
chr19	HAVANA	exon	36149813	36150352	.	+	.	gene_id "ENSG00000126247.10"; transcript_id "ENST00000246533.7"; gene_type "protein_coding"; gene_status "KNOWN"; gene_name "CAPNS1"; transcript_type "protein_coding"; transcript_status "KNOWN"; transcript_name "CAPNS1-201"; exon_number "11"; exon_id "ENSE00001179556.4"; talon_gene "50759"; talon_transcript "181459"; talon_exon "839141"; ccdsid "CCDS12489.1"; exon_status "KNOWN"; level "2"; protein_id "ENSP00000246533.2"; source "HAVANA"; tag "CCDS";
chr19	TALON	transcript	36140015	36150349	.	+	.	gene_id "ENSG00000126247.10"; transcript_id "ENCODEHT000451933"; gene_name "CAPNS1"; gene_status "KNOWN"; gene_type "protein_coding"; transcript_status "NOVEL"; transcript_name "ENCODEHT000451933"; talon_gene "50759"; talon_transcript "451933"; NIC_transcript "TRUE";
chr19	ENSEMBL	exon	36140015	36140157	.	+	.	gene_id "ENSG00000126247.10"; transcript_id "ENCODEHT000451933"; gene_type "protein_coding"; gene_status "KNOWN"; gene_name "CAPNS1"; transcript_status "NOVEL"; transcript_name "ENCODEHT000451933"; exon_number "1"; exon_id "ENSE00003766470.1"; talon_gene "50759"; talon_transcript "451933"; talon_exon "839147"; exon_status "KNOWN"; level "3"; protein_id "ENSP00000486832.1"; source "ENSEMBL"; tag "basic";
chr19	HAVANA	exon	36141000	36141220	.	+	.	gene_id "ENSG00000126247.10"; transcript_id "ENCODEHT000451933"; gene_type "protein_coding"; gene_status "KNOWN"; gene_name "CAPNS1"; transcript_status "NOVEL"; transcript_name "ENCODEHT000451933"; exon_number "2"; exon_id "ENSE00002789411.1"; talon_gene "50759"; talon_transcript "451933"; talon_exon "839158"; ccdsid "CCDS12489.1"; exon_status "KNOWN"; level "2"; protein_id "ENSP00000468591.1"; source "HAVANA"; tag "alternative_5_UTR";
chr19	ENSEMBL	exon	36142300	36142333	.	+	.	gene_id "ENSG00000126247.10"; transcript_id "ENCODEHT000451933"; gene_type "protein_coding"; gene_status "KNOWN"; gene_name "CAPNS1"; transcript_status "NOVEL"; transcript_name "ENCODEHT000451933"; exon_number "3"; exon_id "ENSE00003699477.1"; talon_gene "50759"; talon_transcript "451933"; talon_exon "839125"; ccdsid "CCDS12489.1"; exon_status "KNOWN"; level "3"; protein_id "ENSP00000486832.1"; source "ENSEMBL"; tag "basic";
chr19	ENSEMBL	exon	36142652	36142741	.	+	.	gene_id "ENSG00000126247.10"; transcript_id "ENCODEHT000451933"; gene_type "protein_coding"; gene_status "KNOWN"; gene_name "CAPNS1"; transcript_status "NOVEL"; transcript_name "ENCODEHT000451933"; exon_number "4"; exon_id "ENSE00003701014.1"; talon_gene "50759"; talon_transcript "451933"; talon_exon "839127"; ccdsid "CCDS12489.1"; exon_status "KNOWN"; level "3"; protein_id "ENSP00000487115.1"; source "ENSEMBL"; tag "basic";
chr19	ENSEMBL	exon	36142909	36142966	.	+	.	gene_id "ENSG00000126247.10"; transcript_id "ENCODEHT000451933"; gene_type "protein_coding"; gene_status "KNOWN"; gene_name "CAPNS1"; transcript_status "NOVEL"; transcript_name "ENCODEHT000451933"; exon_number "5"; exon_id "ENSE00003695778.1"; talon_gene "50759"; talon_transcript "451933"; talon_exon "839129"; ccdsid "CCDS12489.1"; exon_status "KNOWN"; level "3"; protein_id "ENSP00000486832.1"; source "ENSEMBL"; tag "basic";
chr19	ENSEMBL	exon	36143064	36143128	.	+	.	gene_id "ENSG00000126247.10"; transcript_id "ENCODEHT000451933"; gene_type "protein_coding"; gene_status "KNOWN"; gene_name "CAPNS1"; transcript_status "NOVEL"; transcript_name "ENCODEHT000451933"; exon_number "6"; exon_id "ENSE00003700110.1"; talon_gene "50759"; talon_transcript "451933"; talon_exon "839131"; ccdsid "CCDS12489.1"; exon_status "KNOWN"; level "3"; protein_id "ENSP00000486832.1"; source "ENSEMBL"; tag "basic";
chr19	ENSEMBL	exon	36145806	36145874	.	+	.	gene_id "ENSG00000126247.10"; transcript_id "ENCODEHT000451933"; gene_type "protein_coding"; gene_status "KNOWN"; gene_name "CAPNS1"; transcript_status "NOVEL"; transcript_name "ENCODEHT000451933"; exon_number "7"; exon_id "ENSE00003702045.1"; talon_gene "50759"; talon_transcript "451933"; talon_exon "839133"; ccdsid "CCDS12489.1"; exon_status "KNOWN"; level "3"; protein_id "ENSP00000486832.1"; source "ENSEMBL"; tag "basic";
chr19	ENSEMBL	exon	36145976	36146054	.	+	.	gene_id "ENSG00000126247.10"; transcript_id "ENCODEHT000451933"; gene_type "protein_coding"; gene_status "KNOWN"; gene_name "CAPNS1"; transcript_status "NOVEL"; transcript_name "ENCODEHT000451933"; exon_number "8"; exon_id "ENSE00003698742.1"; talon_gene "50759"; talon_transcript "451933"; talon_exon "839135"; ccdsid "CCDS12489.1"; exon_status "KNOWN"; level "3"; protein_id "ENSP00000486832.1"; source "ENSEMBL"; tag "basic";
chr19	ENSEMBL	exon	36146196	36146312	.	+	.	gene_id "ENSG00000126247.10"; transcript_id "ENCODEHT000451933"; gene_type "protein_coding"; gene_status "KNOWN"; gene_name "CAPNS1"; transcript_status "NOVEL"; transcript_name "ENCODEHT000451933"; exon_number "9"; exon_id "ENSE00003685060.1"; talon_gene "50759"; talon_transcript "451933"; talon_exon "839137"; ccdsid "CCDS12489.1"; exon_status "KNOWN"; level "3"; protein_id "ENSP00000486832.1"; source "ENSEMBL"; tag "basic";
chr19	ENSEMBL	exon	36149578	36149636	.	+	.	gene_id "ENSG00000126247.10"; transcript_id "ENCODEHT000451933"; gene_type "protein_coding"; gene_status "KNOWN"; gene_name "CAPNS1"; transcript_status "NOVEL"; transcript_name "ENCODEHT000451933"; exon_number "10"; exon_id "ENSE00000862923.1"; talon_gene "50759"; talon_transcript "451933"; talon_exon "839139"; ccdsid "CCDS12489.1"; exon_status "KNOWN"; level "3"; protein_id "ENSP00000486832.1"; source "ENSEMBL"; tag "basic";
chr19	TALON	exon	36149813	36150349	.	+	.	gene_id "ENSG00000126247.10"; transcript_id "ENCODEHT000451933"; gene_type "protein_coding"; gene_status "KNOWN"; gene_name "CAPNS1"; transcript_status "NOVEL"; transcript_name "ENCODEHT000451933"; exon_number "11"; exon_id "1221386"; talon_gene "50759"; talon_transcript "451933"; talon_exon "1221386"; exon_status "NOVEL";
chr19	HAVANA	transcript	36140127	36150352	.	+	.	gene_id "ENSG00000126247.10"; transcript_id "ENST00000588815.5"; gene_name "CAPNS1"; gene_status "KNOWN"; gene_type "protein_coding"; transcript_type "protein_coding"; transcript_status "KNOWN"; transcript_name "CAPNS1-206"; talon_gene "50759"; talon_transcript "181466"; ccdsid "CCDS12489.1"; havana_transcript "OTTHUMT00000457415.1"; level "2"; protein_id "ENSP00000464849.1"; source "HAVANA"; tag "CCDS"; transcript_support_level "1";
chr19	HAVANA	exon	36140127	36140265	.	+	.	gene_id "ENSG00000126247.10"; transcript_id "ENST00000588815.5"; gene_type "protein_coding"; gene_status "KNOWN"; gene_name "CAPNS1"; transcript_type "protein_coding"; transcript_status "KNOWN"; transcript_name "CAPNS1-206"; exon_number "1"; exon_id "ENSE00002754002.1"; talon_gene "50759"; talon_transcript "181466"; talon_exon "839163"; ccdsid "CCDS12489.1"; exon_status "KNOWN"; level "2"; protein_id "ENSP00000464849.1"; source "HAVANA"; tag "CCDS";
chr19	HAVANA	exon	36141000	36141220	.	+	.	gene_id "ENSG00000126247.10"; transcript_id "ENST00000588815.5"; gene_type "protein_coding"; gene_status "KNOWN"; gene_name "CAPNS1"; transcript_type "protein_coding"; transcript_status "KNOWN"; transcript_name "CAPNS1-206"; exon_number "2"; exon_id "ENSE00002789411.1"; talon_gene "50759"; talon_transcript "181466"; talon_exon "839158"; ccdsid "CCDS12489.1"; exon_status "KNOWN"; level "2"; protein_id "ENSP00000468591.1"; source "HAVANA"; tag "alternative_5_UTR";
chr19	ENSEMBL	exon	36142300	36142333	.	+	.	gene_id "ENSG00000126247.10"; transcript_id "ENST00000588815.5"; gene_type "protein_coding"; gene_status "KNOWN"; gene_name "CAPNS1"; transcript_type "protein_coding"; transcript_status "KNOWN"; transcript_name "CAPNS1-206"; exon_number "3"; exon_id "ENSE00003699477.1"; talon_gene "50759"; talon_transcript "181466"; talon_exon "839125"; ccdsid "CCDS12489.1"; exon_status "KNOWN"; level "3"; protein_id "ENSP00000486832.1"; source "ENSEMBL"; tag "basic";
chr19	ENSEMBL	exon	36142652	36142741	.	+	.	gene_id "ENSG00000126247.10"; transcript_id "ENST00000588815.5"; gene_type "protein_coding"; gene_status "KNOWN"; gene_name "CAPNS1"; transcript_type "protein_coding"; transcript_status "KNOWN"; transcript_name "CAPNS1-206"; exon_number "4"; exon_id "ENSE00003701014.1"; talon_gene "50759"; talon_transcript "181466"; talon_exon "839127"; ccdsid "CCDS12489.1"; exon_status "KNOWN"; level "3"; protein_id "ENSP00000487115.1"; source "ENSEMBL"; tag "basic";
chr19	ENSEMBL	exon	36142909	36142966	.	+	.	gene_id "ENSG00000126247.10"; transcript_id "ENST00000588815.5"; gene_type "protein_coding"; gene_status "KNOWN"; gene_name "CAPNS1"; transcript_type "protein_coding"; transcript_status "KNOWN"; transcript_name "CAPNS1-206"; exon_number "5"; exon_id "ENSE00003695778.1"; talon_gene "50759"; talon_transcript "181466"; talon_exon "839129"; ccdsid "CCDS12489.1"; exon_status "KNOWN"; level "3"; protein_id "ENSP00000486832.1"; source "ENSEMBL"; tag "basic";
chr19	ENSEMBL	exon	36143064	36143128	.	+	.	gene_id "ENSG00000126247.10"; transcript_id "ENST00000588815.5"; gene_type "protein_coding"; gene_status "KNOWN"; gene_name "CAPNS1"; transcript_type "protein_coding"; transcript_status "KNOWN"; transcript_name "CAPNS1-206"; exon_number "6"; exon_id "ENSE00003700110.1"; talon_gene "50759"; talon_transcript "181466"; talon_exon "839131"; ccdsid "CCDS12489.1"; exon_status "KNOWN"; level "3"; protein_id "ENSP00000486832.1"; source "ENSEMBL"; tag "basic";
chr19	ENSEMBL	exon	36145806	36145874	.	+	.	gene_id "ENSG00000126247.10"; transcript_id "ENST00000588815.5"; gene_type "protein_coding"; gene_status "KNOWN"; gene_name "CAPNS1"; transcript_type "protein_coding"; transcript_status "KNOWN"; transcript_name "CAPNS1-206"; exon_number "7"; exon_id "ENSE00003702045.1"; talon_gene "50759"; talon_transcript "181466"; talon_exon "839133"; ccdsid "CCDS12489.1"; exon_status "KNOWN"; level "3"; protein_id "ENSP00000486832.1"; source "ENSEMBL"; tag "basic";
chr19	ENSEMBL	exon	36145976	36146054	.	+	.	gene_id "ENSG00000126247.10"; transcript_id "ENST00000588815.5"; gene_type "protein_coding"; gene_status "KNOWN"; gene_name "CAPNS1"; transcript_type "protein_coding"; transcript_status "KNOWN"; transcript_name "CAPNS1-206"; exon_number "8"; exon_id "ENSE00003698742.1"; talon_gene "50759"; talon_transcript "181466"; talon_exon "839135"; ccdsid "CCDS12489.1"; exon_status "KNOWN"; level "3"; protein_id "ENSP00000486832.1"; source "ENSEMBL"; tag "basic";
chr19	ENSEMBL	exon	36146196	36146312	.	+	.	gene_id "ENSG00000126247.10"; transcript_id "ENST00000588815.5"; gene_type "protein_coding"; gene_status "KNOWN"; gene_name "CAPNS1"; transcript_type "protein_coding"; transcript_status "KNOWN"; transcript_name "CAPNS1-206"; exon_number "9"; exon_id "ENSE00003685060.1"; talon_gene "50759"; talon_transcript "181466"; talon_exon "839137"; ccdsid "CCDS12489.1"; exon_status "KNOWN"; level "3"; protein_id "ENSP00000486832.1"; source "ENSEMBL"; tag "basic";
chr19	ENSEMBL	exon	36149578	36149636	.	+	.	gene_id "ENSG00000126247.10"; transcript_id "ENST00000588815.5"; gene_type "protein_coding"; gene_status "KNOWN"; gene_name "CAPNS1"; transcript_type "protein_coding"; transcript_status "KNOWN"; transcript_name "CAPNS1-206"; exon_number "10"; exon_id "ENSE00000862923.1"; talon_gene "50759"; talon_transcript "181466"; talon_exon "839139"; ccdsid "CCDS12489.1"; exon_status "KNOWN"; level "3"; protein_id "ENSP00000486832.1"; source "ENSEMBL"; tag "basic";
chr19	HAVANA	exon	36149813	36150352	.	+	.	gene_id "ENSG00000126247.10"; transcript_id "ENST00000588815.5"; gene_type "protein_coding"; gene_status "KNOWN"; gene_name "CAPNS1"; transcript_type "protein_coding"; transcript_status "KNOWN"; transcript_name "CAPNS1-206"; exon_number "11"; exon_id "ENSE00001179556.4"; talon_gene "50759"; talon_transcript "181466"; talon_exon "839141"; ccdsid "CCDS12489.1"; exon_status "KNOWN"; level "2"; protein_id "ENSP00000246533.2"; source "HAVANA"; tag "CCDS";
chr19	HAVANA	transcript	36140968	36149993	.	+	.	gene_id "ENSG00000126247.10"; transcript_id "ENST00000588780.5"; gene_name "CAPNS1"; gene_status "KNOWN"; gene_type "protein_coding"; transcript_type "protein_coding"; transcript_status "KNOWN"; transcript_name "CAPNS1-205"; talon_gene "50759"; talon_transcript "181468"; havana_transcript "OTTHUMT00000457417.1"; level "2"; protein_id "ENSP00000466113.1"; source "HAVANA"; tag "basic"; transcript_support_level "5";
chr19	HAVANA	exon	36140968	36141220	.	+	.	gene_id "ENSG00000126247.10"; transcript_id "ENST00000588780.5"; gene_type "protein_coding"; gene_status "KNOWN"; gene_name "CAPNS1"; transcript_type "protein_coding"; transcript_status "KNOWN"; transcript_name "CAPNS1-205"; exon_number "1"; exon_id "ENSE00002860989.1"; talon_gene "50759"; talon_transcript "181468"; talon_exon "839168"; exon_status "KNOWN"; level "2"; protein_id "ENSP00000466113.1"; source "HAVANA"; tag "basic";
chr19	ENSEMBL	exon	36142300	36142333	.	+	.	gene_id "ENSG00000126247.10"; transcript_id "ENST00000588780.5"; gene_type "protein_coding"; gene_status "KNOWN"; gene_name "CAPNS1"; transcript_type "protein_coding"; transcript_status "KNOWN"; transcript_name "CAPNS1-205"; exon_number "2"; exon_id "ENSE00003699477.1"; talon_gene "50759"; talon_transcript "181468"; talon_exon "839125"; ccdsid "CCDS12489.1"; exon_status "KNOWN"; level "3"; protein_id "ENSP00000486832.1"; source "ENSEMBL"; tag "basic";
chr19	ENSEMBL	exon	36142652	36142741	.	+	.	gene_id "ENSG00000126247.10"; transcript_id "ENST00000588780.5"; gene_type "protein_coding"; gene_status "KNOWN"; gene_name "CAPNS1"; transcript_type "protein_coding"; transcript_status "KNOWN"; transcript_name "CAPNS1-205"; exon_number "3"; exon_id "ENSE00003701014.1"; talon_gene "50759"; talon_transcript "181468"; talon_exon "839127"; ccdsid "CCDS12489.1"; exon_status "KNOWN"; level "3"; protein_id "ENSP00000487115.1"; source "ENSEMBL"; tag "basic";
chr19	ENSEMBL	exon	36142909	36142966	.	+	.	gene_id "ENSG00000126247.10"; transcript_id "ENST00000588780.5"; gene_type "protein_coding"; gene_status "KNOWN"; gene_name "CAPNS1"; transcript_type "protein_coding"; transcript_status "KNOWN"; transcript_name "CAPNS1-205"; exon_number "4"; exon_id "ENSE00003695778.1"; talon_gene "50759"; talon_transcript "181468"; talon_exon "839129"; ccdsid "CCDS12489.1"; exon_status "KNOWN"; level "3"; protein_id "ENSP00000486832.1"; source "ENSEMBL"; tag "basic";
chr19	ENSEMBL	exon	36143064	36143128	.	+	.	gene_id "ENSG00000126247.10"; transcript_id "ENST00000588780.5"; gene_type "protein_coding"; gene_status "KNOWN"; gene_name "CAPNS1"; transcript_type "protein_coding"; transcript_status "KNOWN"; transcript_name "CAPNS1-205"; exon_number "5"; exon_id "ENSE00003700110.1"; talon_gene "50759"; talon_transcript "181468"; talon_exon "839131"; ccdsid "CCDS12489.1"; exon_status "KNOWN"; level "3"; protein_id "ENSP00000486832.1"; source "ENSEMBL"; tag "basic";
chr19	HAVANA	exon	36145776	36145874	.	+	.	gene_id "ENSG00000126247.10"; transcript_id "ENST00000588780.5"; gene_type "protein_coding"; gene_status "KNOWN"; gene_name "CAPNS1"; transcript_type "protein_coding"; transcript_status "KNOWN"; transcript_name "CAPNS1-205"; exon_number "6"; exon_id "ENSE00002833981.1"; talon_gene "50759"; talon_transcript "181468"; talon_exon "839151"; exon_status "KNOWN"; level "2"; protein_id "ENSP00000466113.1"; source "HAVANA"; tag "basic";
chr19	ENSEMBL	exon	36145976	36146054	.	+	.	gene_id "ENSG00000126247.10"; transcript_id "ENST00000588780.5"; gene_type "protein_coding"; gene_status "KNOWN"; gene_name "CAPNS1"; transcript_type "protein_coding"; transcript_status "KNOWN"; transcript_name "CAPNS1-205"; exon_number "7"; exon_id "ENSE00003698742.1"; talon_gene "50759"; talon_transcript "181468"; talon_exon "839135"; ccdsid "CCDS12489.1"; exon_status "KNOWN"; level "3"; protein_id "ENSP00000486832.1"; source "ENSEMBL"; tag "basic";
chr19	ENSEMBL	exon	36146196	36146312	.	+	.	gene_id "ENSG00000126247.10"; transcript_id "ENST00000588780.5"; gene_type "protein_coding"; gene_status "KNOWN"; gene_name "CAPNS1"; transcript_type "protein_coding"; transcript_status "KNOWN"; transcript_name "CAPNS1-205"; exon_number "8"; exon_id "ENSE00003685060.1"; talon_gene "50759"; talon_transcript "181468"; talon_exon "839137"; ccdsid "CCDS12489.1"; exon_status "KNOWN"; level "3"; protein_id "ENSP00000486832.1"; source "ENSEMBL"; tag "basic";
chr19	ENSEMBL	exon	36149578	36149636	.	+	.	gene_id "ENSG00000126247.10"; transcript_id "ENST00000588780.5"; gene_type "protein_coding"; gene_status "KNOWN"; gene_name "CAPNS1"; transcript_type "protein_coding"; transcript_status "KNOWN"; transcript_name "CAPNS1-205"; exon_number "9"; exon_id "ENSE00000862923.1"; talon_gene "50759"; talon_transcript "181468"; talon_exon "839139"; ccdsid "CCDS12489.1"; exon_status "KNOWN"; level "3"; protein_id "ENSP00000486832.1"; source "ENSEMBL"; tag "basic";
chr19	HAVANA	exon	36149813	36149993	.	+	.	gene_id "ENSG00000126247.10"; transcript_id "ENST00000588780.5"; gene_type "protein_coding"; gene_status "KNOWN"; gene_name "CAPNS1"; transcript_type "protein_coding"; transcript_status "KNOWN"; transcript_name "CAPNS1-205"; exon_number "10"; exon_id "ENSE00002777893.1"; talon_gene "50759"; talon_transcript "181468"; talon_exon "839169"; exon_status "KNOWN"; level "2"; protein_id "ENSP00000466113.1"; source "HAVANA"; tag "basic";
chr19	TALON	transcript	36140968	36150349	.	+	.	gene_id "ENSG00000126247.10"; transcript_id "ENCODEHT000452295"; gene_name "CAPNS1"; gene_status "KNOWN"; gene_type "protein_coding"; transcript_status "NOVEL"; transcript_name "ENCODEHT000452295"; talon_gene "50759"; talon_transcript "452295"; ISM-suffix_to_IDs "181459,181466,451436,451929,451933"; ISM-suffix_transcript "TRUE"; ISM_to_IDs "181459,181466,451436,451929,451933"; ISM_transcript "TRUE";
chr19	HAVANA	exon	36140968	36141220	.	+	.	gene_id "ENSG00000126247.10"; transcript_id "ENCODEHT000452295"; gene_type "protein_coding"; gene_status "KNOWN"; gene_name "CAPNS1"; transcript_status "NOVEL"; transcript_name "ENCODEHT000452295"; exon_number "1"; exon_id "ENSE00002860989.1"; talon_gene "50759"; talon_transcript "452295"; talon_exon "839168"; exon_status "KNOWN"; level "2"; protein_id "ENSP00000466113.1"; source "HAVANA"; tag "basic";
chr19	ENSEMBL	exon	36142300	36142333	.	+	.	gene_id "ENSG00000126247.10"; transcript_id "ENCODEHT000452295"; gene_type "protein_coding"; gene_status "KNOWN"; gene_name "CAPNS1"; transcript_status "NOVEL"; transcript_name "ENCODEHT000452295"; exon_number "2"; exon_id "ENSE00003699477.1"; talon_gene "50759"; talon_transcript "452295"; talon_exon "839125"; ccdsid "CCDS12489.1"; exon_status "KNOWN"; level "3"; protein_id "ENSP00000486832.1"; source "ENSEMBL"; tag "basic";
chr19	ENSEMBL	exon	36142652	36142741	.	+	.	gene_id "ENSG00000126247.10"; transcript_id "ENCODEHT000452295"; gene_type "protein_coding"; gene_status "KNOWN"; gene_name "CAPNS1"; transcript_status "NOVEL"; transcript_name "ENCODEHT000452295"; exon_number "3"; exon_id "ENSE00003701014.1"; talon_gene "50759"; talon_transcript "452295"; talon_exon "839127"; ccdsid "CCDS12489.1"; exon_status "KNOWN"; level "3"; protein_id "ENSP00000487115.1"; source "ENSEMBL"; tag "basic";
chr19	ENSEMBL	exon	36142909	36142966	.	+	.	gene_id "ENSG00000126247.10"; transcript_id "ENCODEHT000452295"; gene_type "protein_coding"; gene_status "KNOWN"; gene_name "CAPNS1"; transcript_status "NOVEL"; transcript_name "ENCODEHT000452295"; exon_number "4"; exon_id "ENSE00003695778.1"; talon_gene "50759"; talon_transcript "452295"; talon_exon "839129"; ccdsid "CCDS12489.1"; exon_status "KNOWN"; level "3"; protein_id "ENSP00000486832.1"; source "ENSEMBL"; tag "basic";
chr19	ENSEMBL	exon	36143064	36143128	.	+	.	gene_id "ENSG00000126247.10"; transcript_id "ENCODEHT000452295"; gene_type "protein_coding"; gene_status "KNOWN"; gene_name "CAPNS1"; transcript_status "NOVEL"; transcript_name "ENCODEHT000452295"; exon_number "5"; exon_id "ENSE00003700110.1"; talon_gene "50759"; talon_transcript "452295"; talon_exon "839131"; ccdsid "CCDS12489.1"; exon_status "KNOWN"; level "3"; protein_id "ENSP00000486832.1"; source "ENSEMBL"; tag "basic";
chr19	ENSEMBL	exon	36145806	36145874	.	+	.	gene_id "ENSG00000126247.10"; transcript_id "ENCODEHT000452295"; gene_type "protein_coding"; gene_status "KNOWN"; gene_name "CAPNS1"; transcript_status "NOVEL"; transcript_name "ENCODEHT000452295"; exon_number "6"; exon_id "ENSE00003702045.1"; talon_gene "50759"; talon_transcript "452295"; talon_exon "839133"; ccdsid "CCDS12489.1"; exon_status "KNOWN"; level "3"; protein_id "ENSP00000486832.1"; source "ENSEMBL"; tag "basic";
chr19	ENSEMBL	exon	36145976	36146054	.	+	.	gene_id "ENSG00000126247.10"; transcript_id "ENCODEHT000452295"; gene_type "protein_coding"; gene_status "KNOWN"; gene_name "CAPNS1"; transcript_status "NOVEL"; transcript_name "ENCODEHT000452295"; exon_number "7"; exon_id "ENSE00003698742.1"; talon_gene "50759"; talon_transcript "452295"; talon_exon "839135"; ccdsid "CCDS12489.1"; exon_status "KNOWN"; level "3"; protein_id "ENSP00000486832.1"; source "ENSEMBL"; tag "basic";
chr19	ENSEMBL	exon	36146196	36146312	.	+	.	gene_id "ENSG00000126247.10"; transcript_id "ENCODEHT000452295"; gene_type "protein_coding"; gene_status "KNOWN"; gene_name "CAPNS1"; transcript_status "NOVEL"; transcript_name "ENCODEHT000452295"; exon_number "8"; exon_id "ENSE00003685060.1"; talon_gene "50759"; talon_transcript "452295"; talon_exon "839137"; ccdsid "CCDS12489.1"; exon_status "KNOWN"; level "3"; protein_id "ENSP00000486832.1"; source "ENSEMBL"; tag "basic";
chr19	ENSEMBL	exon	36149578	36149636	.	+	.	gene_id "ENSG00000126247.10"; transcript_id "ENCODEHT000452295"; gene_type "protein_coding"; gene_status "KNOWN"; gene_name "CAPNS1"; transcript_status "NOVEL"; transcript_name "ENCODEHT000452295"; exon_number "9"; exon_id "ENSE00000862923.1"; talon_gene "50759"; talon_transcript "452295"; talon_exon "839139"; ccdsid "CCDS12489.1"; exon_status "KNOWN"; level "3"; protein_id "ENSP00000486832.1"; source "ENSEMBL"; tag "basic";
chr19	TALON	exon	36149813	36150349	.	+	.	gene_id "ENSG00000126247.10"; transcript_id "ENCODEHT000452295"; gene_type "protein_coding"; gene_status "KNOWN"; gene_name "CAPNS1"; transcript_status "NOVEL"; transcript_name "ENCODEHT000452295"; exon_number "10"; exon_id "1221386"; talon_gene "50759"; talon_transcript "452295"; talon_exon "1221386"; exon_status "NOVEL";
chr19	TALON	transcript	36142300	36150349	.	+	.	gene_id "ENSG00000126247.10"; transcript_id "ENCODEHT000452785"; gene_name "CAPNS1"; gene_status "KNOWN"; gene_type "protein_coding"; transcript_status "NOVEL"; transcript_name "ENCODEHT000452785"; talon_gene "50759"; talon_transcript "452785"; ISM-suffix_to_IDs "181459,181466,451436,451929,451933,452261,452295"; ISM-suffix_transcript "TRUE"; ISM_to_IDs "181459,181466,451436,451929,451933,452261,452295"; ISM_transcript "TRUE";
chr19	ENSEMBL	exon	36142300	36142333	.	+	.	gene_id "ENSG00000126247.10"; transcript_id "ENCODEHT000452785"; gene_type "protein_coding"; gene_status "KNOWN"; gene_name "CAPNS1"; transcript_status "NOVEL"; transcript_name "ENCODEHT000452785"; exon_number "1"; exon_id "ENSE00003699477.1"; talon_gene "50759"; talon_transcript "452785"; talon_exon "839125"; ccdsid "CCDS12489.1"; exon_status "KNOWN"; level "3"; protein_id "ENSP00000486832.1"; source "ENSEMBL"; tag "basic";
chr19	ENSEMBL	exon	36142652	36142741	.	+	.	gene_id "ENSG00000126247.10"; transcript_id "ENCODEHT000452785"; gene_type "protein_coding"; gene_status "KNOWN"; gene_name "CAPNS1"; transcript_status "NOVEL"; transcript_name "ENCODEHT000452785"; exon_number "2"; exon_id "ENSE00003701014.1"; talon_gene "50759"; talon_transcript "452785"; talon_exon "839127"; ccdsid "CCDS12489.1"; exon_status "KNOWN"; level "3"; protein_id "ENSP00000487115.1"; source "ENSEMBL"; tag "basic";
chr19	ENSEMBL	exon	36142909	36142966	.	+	.	gene_id "ENSG00000126247.10"; transcript_id "ENCODEHT000452785"; gene_type "protein_coding"; gene_status "KNOWN"; gene_name "CAPNS1"; transcript_status "NOVEL"; transcript_name "ENCODEHT000452785"; exon_number "3"; exon_id "ENSE00003695778.1"; talon_gene "50759"; talon_transcript "452785"; talon_exon "839129"; ccdsid "CCDS12489.1"; exon_status "KNOWN"; level "3"; protein_id "ENSP00000486832.1"; source "ENSEMBL"; tag "basic";
chr19	ENSEMBL	exon	36143064	36143128	.	+	.	gene_id "ENSG00000126247.10"; transcript_id "ENCODEHT000452785"; gene_type "protein_coding"; gene_status "KNOWN"; gene_name "CAPNS1"; transcript_status "NOVEL"; transcript_name "ENCODEHT000452785"; exon_number "4"; exon_id "ENSE00003700110.1"; talon_gene "50759"; talon_transcript "452785"; talon_exon "839131"; ccdsid "CCDS12489.1"; exon_status "KNOWN"; level "3"; protein_id "ENSP00000486832.1"; source "ENSEMBL"; tag "basic";
chr19	ENSEMBL	exon	36145806	36145874	.	+	.	gene_id "ENSG00000126247.10"; transcript_id "ENCODEHT000452785"; gene_type "protein_coding"; gene_status "KNOWN"; gene_name "CAPNS1"; transcript_status "NOVEL"; transcript_name "ENCODEHT000452785"; exon_number "5"; exon_id "ENSE00003702045.1"; talon_gene "50759"; talon_transcript "452785"; talon_exon "839133"; ccdsid "CCDS12489.1"; exon_status "KNOWN"; level "3"; protein_id "ENSP00000486832.1"; source "ENSEMBL"; tag "basic";
chr19	ENSEMBL	exon	36145976	36146054	.	+	.	gene_id "ENSG00000126247.10"; transcript_id "ENCODEHT000452785"; gene_type "protein_coding"; gene_status "KNOWN"; gene_name "CAPNS1"; transcript_status "NOVEL"; transcript_name "ENCODEHT000452785"; exon_number "6"; exon_id "ENSE00003698742.1"; talon_gene "50759"; talon_transcript "452785"; talon_exon "839135"; ccdsid "CCDS12489.1"; exon_status "KNOWN"; level "3"; protein_id "ENSP00000486832.1"; source "ENSEMBL"; tag "basic";
chr19	ENSEMBL	exon	36146196	36146312	.	+	.	gene_id "ENSG00000126247.10"; transcript_id "ENCODEHT000452785"; gene_type "protein_coding"; gene_status "KNOWN"; gene_name "CAPNS1"; transcript_status "NOVEL"; transcript_name "ENCODEHT000452785"; exon_number "7"; exon_id "ENSE00003685060.1"; talon_gene "50759"; talon_transcript "452785"; talon_exon "839137"; ccdsid "CCDS12489.1"; exon_status "KNOWN"; level "3"; protein_id "ENSP00000486832.1"; source "ENSEMBL"; tag "basic";
chr19	ENSEMBL	exon	36149578	36149636	.	+	.	gene_id "ENSG00000126247.10"; transcript_id "ENCODEHT000452785"; gene_type "protein_coding"; gene_status "KNOWN"; gene_name "CAPNS1"; transcript_status "NOVEL"; transcript_name "ENCODEHT000452785"; exon_number "8"; exon_id "ENSE00000862923.1"; talon_gene "50759"; talon_transcript "452785"; talon_exon "839139"; ccdsid "CCDS12489.1"; exon_status "KNOWN"; level "3"; protein_id "ENSP00000486832.1"; source "ENSEMBL"; tag "basic";
chr19	TALON	exon	36149813	36150349	.	+	.	gene_id "ENSG00000126247.10"; transcript_id "ENCODEHT000452785"; gene_type "protein_coding"; gene_status "KNOWN"; gene_name "CAPNS1"; transcript_status "NOVEL"; transcript_name "ENCODEHT000452785"; exon_number "9"; exon_id "1221386"; talon_gene "50759"; talon_transcript "452785"; talon_exon "1221386"; exon_status "NOVEL";
chr19	TALON	transcript	36142652	36150349	.	+	.	gene_id "ENSG00000126247.10"; transcript_id "ENCODEHT000452842"; gene_name "CAPNS1"; gene_status "KNOWN"; gene_type "protein_coding"; transcript_status "NOVEL"; transcript_name "ENCODEHT000452842"; talon_gene "50759"; talon_transcript "452842"; ISM-suffix_to_IDs "181459,181466,451436,451929,451933,452261,452295,452785,452831"; ISM-suffix_transcript "TRUE"; ISM_to_IDs "181459,181466,451436,451929,451933,452261,452295,452785,452831"; ISM_transcript "TRUE";
chr19	ENSEMBL	exon	36142652	36142741	.	+	.	gene_id "ENSG00000126247.10"; transcript_id "ENCODEHT000452842"; gene_type "protein_coding"; gene_status "KNOWN"; gene_name "CAPNS1"; transcript_status "NOVEL"; transcript_name "ENCODEHT000452842"; exon_number "1"; exon_id "ENSE00003701014.1"; talon_gene "50759"; talon_transcript "452842"; talon_exon "839127"; ccdsid "CCDS12489.1"; exon_status "KNOWN"; level "3"; protein_id "ENSP00000487115.1"; source "ENSEMBL"; tag "basic";
chr19	ENSEMBL	exon	36142909	36142966	.	+	.	gene_id "ENSG00000126247.10"; transcript_id "ENCODEHT000452842"; gene_type "protein_coding"; gene_status "KNOWN"; gene_name "CAPNS1"; transcript_status "NOVEL"; transcript_name "ENCODEHT000452842"; exon_number "2"; exon_id "ENSE00003695778.1"; talon_gene "50759"; talon_transcript "452842"; talon_exon "839129"; ccdsid "CCDS12489.1"; exon_status "KNOWN"; level "3"; protein_id "ENSP00000486832.1"; source "ENSEMBL"; tag "basic";
chr19	ENSEMBL	exon	36143064	36143128	.	+	.	gene_id "ENSG00000126247.10"; transcript_id "ENCODEHT000452842"; gene_type "protein_coding"; gene_status "KNOWN"; gene_name "CAPNS1"; transcript_status "NOVEL"; transcript_name "ENCODEHT000452842"; exon_number "3"; exon_id "ENSE00003700110.1"; talon_gene "50759"; talon_transcript "452842"; talon_exon "839131"; ccdsid "CCDS12489.1"; exon_status "KNOWN"; level "3"; protein_id "ENSP00000486832.1"; source "ENSEMBL"; tag "basic";
chr19	ENSEMBL	exon	36145806	36145874	.	+	.	gene_id "ENSG00000126247.10"; transcript_id "ENCODEHT000452842"; gene_type "protein_coding"; gene_status "KNOWN"; gene_name "CAPNS1"; transcript_status "NOVEL"; transcript_name "ENCODEHT000452842"; exon_number "4"; exon_id "ENSE00003702045.1"; talon_gene "50759"; talon_transcript "452842"; talon_exon "839133"; ccdsid "CCDS12489.1"; exon_status "KNOWN"; level "3"; protein_id "ENSP00000486832.1"; source "ENSEMBL"; tag "basic";
chr19	ENSEMBL	exon	36145976	36146054	.	+	.	gene_id "ENSG00000126247.10"; transcript_id "ENCODEHT000452842"; gene_type "protein_coding"; gene_status "KNOWN"; gene_name "CAPNS1"; transcript_status "NOVEL"; transcript_name "ENCODEHT000452842"; exon_number "5"; exon_id "ENSE00003698742.1"; talon_gene "50759"; talon_transcript "452842"; talon_exon "839135"; ccdsid "CCDS12489.1"; exon_status "KNOWN"; level "3"; protein_id "ENSP00000486832.1"; source "ENSEMBL"; tag "basic";
chr19	ENSEMBL	exon	36146196	36146312	.	+	.	gene_id "ENSG00000126247.10"; transcript_id "ENCODEHT000452842"; gene_type "protein_coding"; gene_status "KNOWN"; gene_name "CAPNS1"; transcript_status "NOVEL"; transcript_name "ENCODEHT000452842"; exon_number "6"; exon_id "ENSE00003685060.1"; talon_gene "50759"; talon_transcript "452842"; talon_exon "839137"; ccdsid "CCDS12489.1"; exon_status "KNOWN"; level "3"; protein_id "ENSP00000486832.1"; source "ENSEMBL"; tag "basic";
chr19	ENSEMBL	exon	36149578	36149636	.	+	.	gene_id "ENSG00000126247.10"; transcript_id "ENCODEHT000452842"; gene_type "protein_coding"; gene_status "KNOWN"; gene_name "CAPNS1"; transcript_status "NOVEL"; transcript_name "ENCODEHT000452842"; exon_number "7"; exon_id "ENSE00000862923.1"; talon_gene "50759"; talon_transcript "452842"; talon_exon "839139"; ccdsid "CCDS12489.1"; exon_status "KNOWN"; level "3"; protein_id "ENSP00000486832.1"; source "ENSEMBL"; tag "basic";
chr19	TALON	exon	36149813	36150349	.	+	.	gene_id "ENSG00000126247.10"; transcript_id "ENCODEHT000452842"; gene_type "protein_coding"; gene_status "KNOWN"; gene_name "CAPNS1"; transcript_status "NOVEL"; transcript_name "ENCODEHT000452842"; exon_number "8"; exon_id "1221386"; talon_gene "50759"; talon_transcript "452842"; talon_exon "1221386"; exon_status "NOVEL";
chr19	TALON	transcript	36142909	36150349	.	+	.	gene_id "ENSG00000126247.10"; transcript_id "ENCODEHT000452891"; gene_name "CAPNS1"; gene_status "KNOWN"; gene_type "protein_coding"; transcript_status "NOVEL"; transcript_name "ENCODEHT000452891"; talon_gene "50759"; talon_transcript "452891"; ISM-suffix_to_IDs "181459,181461,181465,181466,451436,451929,451933,452001,452146,452261,452276,452295,452395,452785,452828,452831,452842,452883"; ISM-suffix_transcript "TRUE"; ISM_to_IDs "181459,181461,181465,181466,451436,451929,451933,452001,452146,452261,452276,452295,452395,452785,452828,452831,452842,452883"; ISM_transcript "TRUE";
chr19	ENSEMBL	exon	36142909	36142966	.	+	.	gene_id "ENSG00000126247.10"; transcript_id "ENCODEHT000452891"; gene_type "protein_coding"; gene_status "KNOWN"; gene_name "CAPNS1"; transcript_status "NOVEL"; transcript_name "ENCODEHT000452891"; exon_number "1"; exon_id "ENSE00003695778.1"; talon_gene "50759"; talon_transcript "452891"; talon_exon "839129"; ccdsid "CCDS12489.1"; exon_status "KNOWN"; level "3"; protein_id "ENSP00000486832.1"; source "ENSEMBL"; tag "basic";
chr19	ENSEMBL	exon	36143064	36143128	.	+	.	gene_id "ENSG00000126247.10"; transcript_id "ENCODEHT000452891"; gene_type "protein_coding"; gene_status "KNOWN"; gene_name "CAPNS1"; transcript_status "NOVEL"; transcript_name "ENCODEHT000452891"; exon_number "2"; exon_id "ENSE00003700110.1"; talon_gene "50759"; talon_transcript "452891"; talon_exon "839131"; ccdsid "CCDS12489.1"; exon_status "KNOWN"; level "3"; protein_id "ENSP00000486832.1"; source "ENSEMBL"; tag "basic";
chr19	ENSEMBL	exon	36145806	36145874	.	+	.	gene_id "ENSG00000126247.10"; transcript_id "ENCODEHT000452891"; gene_type "protein_coding"; gene_status "KNOWN"; gene_name "CAPNS1"; transcript_status "NOVEL"; transcript_name "ENCODEHT000452891"; exon_number "3"; exon_id "ENSE00003702045.1"; talon_gene "50759"; talon_transcript "452891"; talon_exon "839133"; ccdsid "CCDS12489.1"; exon_status "KNOWN"; level "3"; protein_id "ENSP00000486832.1"; source "ENSEMBL"; tag "basic";
chr19	ENSEMBL	exon	36145976	36146054	.	+	.	gene_id "ENSG00000126247.10"; transcript_id "ENCODEHT000452891"; gene_type "protein_coding"; gene_status "KNOWN"; gene_name "CAPNS1"; transcript_status "NOVEL"; transcript_name "ENCODEHT000452891"; exon_number "4"; exon_id "ENSE00003698742.1"; talon_gene "50759"; talon_transcript "452891"; talon_exon "839135"; ccdsid "CCDS12489.1"; exon_status "KNOWN"; level "3"; protein_id "ENSP00000486832.1"; source "ENSEMBL"; tag "basic";
chr19	ENSEMBL	exon	36146196	36146312	.	+	.	gene_id "ENSG00000126247.10"; transcript_id "ENCODEHT000452891"; gene_type "protein_coding"; gene_status "KNOWN"; gene_name "CAPNS1"; transcript_status "NOVEL"; transcript_name "ENCODEHT000452891"; exon_number "5"; exon_id "ENSE00003685060.1"; talon_gene "50759"; talon_transcript "452891"; talon_exon "839137"; ccdsid "CCDS12489.1"; exon_status "KNOWN"; level "3"; protein_id "ENSP00000486832.1"; source "ENSEMBL"; tag "basic";
chr19	ENSEMBL	exon	36149578	36149636	.	+	.	gene_id "ENSG00000126247.10"; transcript_id "ENCODEHT000452891"; gene_type "protein_coding"; gene_status "KNOWN"; gene_name "CAPNS1"; transcript_status "NOVEL"; transcript_name "ENCODEHT000452891"; exon_number "6"; exon_id "ENSE00000862923.1"; talon_gene "50759"; talon_transcript "452891"; talon_exon "839139"; ccdsid "CCDS12489.1"; exon_status "KNOWN"; level "3"; protein_id "ENSP00000486832.1"; source "ENSEMBL"; tag "basic";
chr19	TALON	exon	36149813	36150349	.	+	.	gene_id "ENSG00000126247.10"; transcript_id "ENCODEHT000452891"; gene_type "protein_coding"; gene_status "KNOWN"; gene_name "CAPNS1"; transcript_status "NOVEL"; transcript_name "ENCODEHT000452891"; exon_number "7"; exon_id "1221386"; talon_gene "50759"; talon_transcript "452891"; talon_exon "1221386"; exon_status "NOVEL";
chr19	TALON	transcript	36143064	36150349	.	+	.	gene_id "ENSG00000126247.10"; transcript_id "ENCODEHT000452910"; gene_name "CAPNS1"; gene_status "KNOWN"; gene_type "protein_coding"; transcript_status "NOVEL"; transcript_name "ENCODEHT000452910"; talon_gene "50759"; talon_transcript "452910"; ISM-suffix_to_IDs "181459,181461,181465,181466,451436,451929,451933,452001,452095,452146,452261,452276,452295,452334,452395,452651,452785,452828,452831,452842,452883,452891"; ISM-suffix_transcript "TRUE"; ISM_to_IDs "181459,181461,181465,181466,451436,451929,451933,452001,452095,452146,452261,452276,452295,452334,452395,452651,452785,452828,452831,452842,452883,452891"; ISM_transcript "TRUE";
chr19	ENSEMBL	exon	36143064	36143128	.	+	.	gene_id "ENSG00000126247.10"; transcript_id "ENCODEHT000452910"; gene_type "protein_coding"; gene_status "KNOWN"; gene_name "CAPNS1"; transcript_status "NOVEL"; transcript_name "ENCODEHT000452910"; exon_number "1"; exon_id "ENSE00003700110.1"; talon_gene "50759"; talon_transcript "452910"; talon_exon "839131"; ccdsid "CCDS12489.1"; exon_status "KNOWN"; level "3"; protein_id "ENSP00000486832.1"; source "ENSEMBL"; tag "basic";
chr19	ENSEMBL	exon	36145806	36145874	.	+	.	gene_id "ENSG00000126247.10"; transcript_id "ENCODEHT000452910"; gene_type "protein_coding"; gene_status "KNOWN"; gene_name "CAPNS1"; transcript_status "NOVEL"; transcript_name "ENCODEHT000452910"; exon_number "2"; exon_id "ENSE00003702045.1"; talon_gene "50759"; talon_transcript "452910"; talon_exon "839133"; ccdsid "CCDS12489.1"; exon_status "KNOWN"; level "3"; protein_id "ENSP00000486832.1"; source "ENSEMBL"; tag "basic";
chr19	ENSEMBL	exon	36145976	36146054	.	+	.	gene_id "ENSG00000126247.10"; transcript_id "ENCODEHT000452910"; gene_type "protein_coding"; gene_status "KNOWN"; gene_name "CAPNS1"; transcript_status "NOVEL"; transcript_name "ENCODEHT000452910"; exon_number "3"; exon_id "ENSE00003698742.1"; talon_gene "50759"; talon_transcript "452910"; talon_exon "839135"; ccdsid "CCDS12489.1"; exon_status "KNOWN"; level "3"; protein_id "ENSP00000486832.1"; source "ENSEMBL"; tag "basic";
chr19	ENSEMBL	exon	36146196	36146312	.	+	.	gene_id "ENSG00000126247.10"; transcript_id "ENCODEHT000452910"; gene_type "protein_coding"; gene_status "KNOWN"; gene_name "CAPNS1"; transcript_status "NOVEL"; transcript_name "ENCODEHT000452910"; exon_number "4"; exon_id "ENSE00003685060.1"; talon_gene "50759"; talon_transcript "452910"; talon_exon "839137"; ccdsid "CCDS12489.1"; exon_status "KNOWN"; level "3"; protein_id "ENSP00000486832.1"; source "ENSEMBL"; tag "basic";
chr19	ENSEMBL	exon	36149578	36149636	.	+	.	gene_id "ENSG00000126247.10"; transcript_id "ENCODEHT000452910"; gene_type "protein_coding"; gene_status "KNOWN"; gene_name "CAPNS1"; transcript_status "NOVEL"; transcript_name "ENCODEHT000452910"; exon_number "5"; exon_id "ENSE00000862923.1"; talon_gene "50759"; talon_transcript "452910"; talon_exon "839139"; ccdsid "CCDS12489.1"; exon_status "KNOWN"; level "3"; protein_id "ENSP00000486832.1"; source "ENSEMBL"; tag "basic";
chr19	TALON	exon	36149813	36150349	.	+	.	gene_id "ENSG00000126247.10"; transcript_id "ENCODEHT000452910"; gene_type "protein_coding"; gene_status "KNOWN"; gene_name "CAPNS1"; transcript_status "NOVEL"; transcript_name "ENCODEHT000452910"; exon_number "6"; exon_id "1221386"; talon_gene "50759"; talon_transcript "452910"; talon_exon "1221386"; exon_status "NOVEL";
chr19	TALON	transcript	36145373	36150349	.	+	.	gene_id "ENSG00000126247.10"; transcript_id "ENCODEHT000452922"; gene_name "CAPNS1"; gene_status "KNOWN"; gene_type "protein_coding"; transcript_status "NOVEL"; transcript_name "ENCODEHT000452922"; talon_gene "50759"; talon_transcript "452922"; ISM-suffix_to_IDs "181459,181461,181462,181465,181466,181468,451436,451929,451933,452001,452095,452146,452165,452261,452276,452295,452334,452395,452400,452651,452785,452828,452831,452842,452855,452883,452889,452891,452910"; ISM-suffix_transcript "TRUE"; ISM_to_IDs "181459,181461,181462,181465,181466,181468,451436,451929,451933,452001,452095,452146,452165,452261,452276,452295,452334,452395,452400,452651,452785,452828,452831,452842,452855,452883,452889,452891,452910"; ISM_transcript "TRUE";
chr19	HAVANA	exon	36145373	36145874	.	+	.	gene_id "ENSG00000126247.10"; transcript_id "ENCODEHT000452922"; gene_type "protein_coding"; gene_status "KNOWN"; gene_name "CAPNS1"; transcript_status "NOVEL"; transcript_name "ENCODEHT000452922"; exon_number "1"; exon_id "ENSE00002922396.1"; talon_gene "50759"; talon_transcript "452922"; talon_exon "839189"; exon_status "KNOWN"; level "2"; source "HAVANA";
chr19	ENSEMBL	exon	36145976	36146054	.	+	.	gene_id "ENSG00000126247.10"; transcript_id "ENCODEHT000452922"; gene_type "protein_coding"; gene_status "KNOWN"; gene_name "CAPNS1"; transcript_status "NOVEL"; transcript_name "ENCODEHT000452922"; exon_number "2"; exon_id "ENSE00003698742.1"; talon_gene "50759"; talon_transcript "452922"; talon_exon "839135"; ccdsid "CCDS12489.1"; exon_status "KNOWN"; level "3"; protein_id "ENSP00000486832.1"; source "ENSEMBL"; tag "basic";
chr19	ENSEMBL	exon	36146196	36146312	.	+	.	gene_id "ENSG00000126247.10"; transcript_id "ENCODEHT000452922"; gene_type "protein_coding"; gene_status "KNOWN"; gene_name "CAPNS1"; transcript_status "NOVEL"; transcript_name "ENCODEHT000452922"; exon_number "3"; exon_id "ENSE00003685060.1"; talon_gene "50759"; talon_transcript "452922"; talon_exon "839137"; ccdsid "CCDS12489.1"; exon_status "KNOWN"; level "3"; protein_id "ENSP00000486832.1"; source "ENSEMBL"; tag "basic";
chr19	ENSEMBL	exon	36149578	36149636	.	+	.	gene_id "ENSG00000126247.10"; transcript_id "ENCODEHT000452922"; gene_type "protein_coding"; gene_status "KNOWN"; gene_name "CAPNS1"; transcript_status "NOVEL"; transcript_name "ENCODEHT000452922"; exon_number "4"; exon_id "ENSE00000862923.1"; talon_gene "50759"; talon_transcript "452922"; talon_exon "839139"; ccdsid "CCDS12489.1"; exon_status "KNOWN"; level "3"; protein_id "ENSP00000486832.1"; source "ENSEMBL"; tag "basic";
chr19	TALON	exon	36149813	36150349	.	+	.	gene_id "ENSG00000126247.10"; transcript_id "ENCODEHT000452922"; gene_type "protein_coding"; gene_status "KNOWN"; gene_name "CAPNS1"; transcript_status "NOVEL"; transcript_name "ENCODEHT000452922"; exon_number "5"; exon_id "1221386"; talon_gene "50759"; talon_transcript "452922"; talon_exon "1221386"; exon_status "NOVEL";
chr19	TALON	transcript	36145976	36150349	.	+	.	gene_id "ENSG00000126247.10"; transcript_id "ENCODEHT000452939"; gene_name "CAPNS1"; gene_status "KNOWN"; gene_type "protein_coding"; transcript_status "NOVEL"; transcript_name "ENCODEHT000452939"; talon_gene "50759"; talon_transcript "452939"; ISM-suffix_to_IDs "181459,181460,181461,181462,181465,181466,181468,181469,451436,451929,451933,452001,452095,452141,452146,452165,452167,452261,452276,452295,452334,452389,452395,452400,452486,452575,452651,452740,452785,452792,452828,452831,452841,452842,452855,452865,452883,452889,452891,452893,452910,452922,452937"; ISM-suffix_transcript "TRUE"; ISM_to_IDs "181459,181460,181461,181462,181465,181466,181468,181469,451436,451929,451933,452001,452095,452141,452146,452165,452167,452261,452276,452295,452334,452389,452395,452400,452486,452575,452651,452740,452785,452792,452828,452831,452841,452842,452855,452865,452883,452889,452891,452893,452910,452922,452937"; ISM_transcript "TRUE";
chr19	ENSEMBL	exon	36145976	36146054	.	+	.	gene_id "ENSG00000126247.10"; transcript_id "ENCODEHT000452939"; gene_type "protein_coding"; gene_status "KNOWN"; gene_name "CAPNS1"; transcript_status "NOVEL"; transcript_name "ENCODEHT000452939"; exon_number "1"; exon_id "ENSE00003698742.1"; talon_gene "50759"; talon_transcript "452939"; talon_exon "839135"; ccdsid "CCDS12489.1"; exon_status "KNOWN"; level "3"; protein_id "ENSP00000486832.1"; source "ENSEMBL"; tag "basic";
chr19	ENSEMBL	exon	36146196	36146312	.	+	.	gene_id "ENSG00000126247.10"; transcript_id "ENCODEHT000452939"; gene_type "protein_coding"; gene_status "KNOWN"; gene_name "CAPNS1"; transcript_status "NOVEL"; transcript_name "ENCODEHT000452939"; exon_number "2"; exon_id "ENSE00003685060.1"; talon_gene "50759"; talon_transcript "452939"; talon_exon "839137"; ccdsid "CCDS12489.1"; exon_status "KNOWN"; level "3"; protein_id "ENSP00000486832.1"; source "ENSEMBL"; tag "basic";
chr19	ENSEMBL	exon	36149578	36149636	.	+	.	gene_id "ENSG00000126247.10"; transcript_id "ENCODEHT000452939"; gene_type "protein_coding"; gene_status "KNOWN"; gene_name "CAPNS1"; transcript_status "NOVEL"; transcript_name "ENCODEHT000452939"; exon_number "3"; exon_id "ENSE00000862923.1"; talon_gene "50759"; talon_transcript "452939"; talon_exon "839139"; ccdsid "CCDS12489.1"; exon_status "KNOWN"; level "3"; protein_id "ENSP00000486832.1"; source "ENSEMBL"; tag "basic";
chr19	TALON	exon	36149813	36150349	.	+	.	gene_id "ENSG00000126247.10"; transcript_id "ENCODEHT000452939"; gene_type "protein_coding"; gene_status "KNOWN"; gene_name "CAPNS1"; transcript_status "NOVEL"; transcript_name "ENCODEHT000452939"; exon_number "4"; exon_id "1221386"; talon_gene "50759"; talon_transcript "452939"; talon_exon "1221386"; exon_status "NOVEL";
chr19	TALON	transcript	36146196	36150352	.	+	.	gene_id "ENSG00000126247.10"; transcript_id "ENCODEHT000452983"; gene_name "CAPNS1"; gene_status "KNOWN"; gene_type "protein_coding"; transcript_status "NOVEL"; transcript_name "ENCODEHT000452983"; talon_gene "50759"; talon_transcript "452983"; ISM-suffix_to_IDs "181459,181460,181461,181462,181465,181466,181468,181469,181471,451436,451929,451933,452001,452095,452141,452146,452165,452167,452261,452276,452295,452334,452389,452395,452400,452486,452575,452651,452740,452785,452792,452828,452831,452841,452842,452855,452865,452883,452889,452891,452893,452910,452922,452937,452939"; ISM-suffix_transcript "TRUE"; ISM_to_IDs "181459,181460,181461,181462,181465,181466,181468,181469,181471,451436,451929,451933,452001,452095,452141,452146,452165,452167,452261,452276,452295,452334,452389,452395,452400,452486,452575,452651,452740,452785,452792,452828,452831,452841,452842,452855,452865,452883,452889,452891,452893,452910,452922,452937,452939"; ISM_transcript "TRUE";
chr19	ENSEMBL	exon	36146196	36146312	.	+	.	gene_id "ENSG00000126247.10"; transcript_id "ENCODEHT000452983"; gene_type "protein_coding"; gene_status "KNOWN"; gene_name "CAPNS1"; transcript_status "NOVEL"; transcript_name "ENCODEHT000452983"; exon_number "1"; exon_id "ENSE00003685060.1"; talon_gene "50759"; talon_transcript "452983"; talon_exon "839137"; ccdsid "CCDS12489.1"; exon_status "KNOWN"; level "3"; protein_id "ENSP00000486832.1"; source "ENSEMBL"; tag "basic";
chr19	ENSEMBL	exon	36149578	36149636	.	+	.	gene_id "ENSG00000126247.10"; transcript_id "ENCODEHT000452983"; gene_type "protein_coding"; gene_status "KNOWN"; gene_name "CAPNS1"; transcript_status "NOVEL"; transcript_name "ENCODEHT000452983"; exon_number "2"; exon_id "ENSE00000862923.1"; talon_gene "50759"; talon_transcript "452983"; talon_exon "839139"; ccdsid "CCDS12489.1"; exon_status "KNOWN"; level "3"; protein_id "ENSP00000486832.1"; source "ENSEMBL"; tag "basic";
chr19	HAVANA	exon	36149813	36150352	.	+	.	gene_id "ENSG00000126247.10"; transcript_id "ENCODEHT000452983"; gene_type "protein_coding"; gene_status "KNOWN"; gene_name "CAPNS1"; transcript_status "NOVEL"; transcript_name "ENCODEHT000452983"; exon_number "3"; exon_id "ENSE00001179556.4"; talon_gene "50759"; talon_transcript "452983"; talon_exon "839141"; ccdsid "CCDS12489.1"; exon_status "KNOWN"; level "2"; protein_id "ENSP00000246533.2"; source "HAVANA"; tag "CCDS";
chr19	TALON	transcript	36149578	36150349	.	+	.	gene_id "ENSG00000126247.10"; transcript_id "ENCODEHT000453089"; gene_name "CAPNS1"; gene_status "KNOWN"; gene_type "protein_coding"; transcript_status "NOVEL"; transcript_name "ENCODEHT000453089"; talon_gene "50759"; talon_transcript "453089"; ISM-suffix_to_IDs "181459,181460,181461,181462,181465,181466,181468,181469,181471,451436,451929,451933,452001,452036,452095,452104,452141,452146,452165,452167,452190,452261,452276,452295,452323,452334,452336,452389,452395,452400,452486,452575,452651,452740,452785,452792,452828,452831,452841,452842,452849,452855,452865,452883,452889,452891,452893,452906,452910,452922,452937,452939,452945,452983,453072"; ISM-suffix_transcript "TRUE"; ISM_to_IDs "181459,181460,181461,181462,181465,181466,181468,181469,181471,451436,451929,451933,452001,452036,452095,452104,452141,452146,452165,452167,452190,452261,452276,452295,452323,452334,452336,452389,452395,452400,452486,452575,452651,452740,452785,452792,452828,452831,452841,452842,452849,452855,452865,452883,452889,452891,452893,452906,452910,452922,452937,452939,452945,452983,453002,453072"; ISM_transcript "TRUE";
chr19	ENSEMBL	exon	36149578	36149636	.	+	.	gene_id "ENSG00000126247.10"; transcript_id "ENCODEHT000453089"; gene_type "protein_coding"; gene_status "KNOWN"; gene_name "CAPNS1"; transcript_status "NOVEL"; transcript_name "ENCODEHT000453089"; exon_number "1"; exon_id "ENSE00000862923.1"; talon_gene "50759"; talon_transcript "453089"; talon_exon "839139"; ccdsid "CCDS12489.1"; exon_status "KNOWN"; level "3"; protein_id "ENSP00000486832.1"; source "ENSEMBL"; tag "basic";
chr19	TALON	exon	36149813	36150349	.	+	.	gene_id "ENSG00000126247.10"; transcript_id "ENCODEHT000453089"; gene_type "protein_coding"; gene_status "KNOWN"; gene_name "CAPNS1"; transcript_status "NOVEL"; transcript_name "ENCODEHT000453089"; exon_number "2"; exon_id "1221386"; talon_gene "50759"; talon_transcript "453089"; talon_exon "1221386"; exon_status "NOVEL";
chr19	TALON	transcript	36149813	36150349	.	+	.	gene_id "ENSG00000126247.10"; transcript_id "ENCODEHT000453131"; gene_name "CAPNS1"; gene_status "KNOWN"; gene_type "protein_coding"; transcript_status "NOVEL"; transcript_name "ENCODEHT000453131"; talon_gene "50759"; talon_transcript "453131"; ISM_to_IDs "451436,451933,452001,452036,452095,452104,452141,452146,452165,452190,452252,452261,452276,452295,452323,452334,452336,452389,452395,452400,452486,452518,452575,452651,452785,452792,452796,452828,452841,452842,452849,452855,452865,452883,452889,452891,452893,452906,452910,452922,452937,452939,452945,453089"; ISM_transcript "TRUE";
chr19	TALON	exon	36149813	36150349	.	+	.	gene_id "ENSG00000126247.10"; transcript_id "ENCODEHT000453131"; gene_type "protein_coding"; gene_status "KNOWN"; gene_name "CAPNS1"; transcript_status "NOVEL"; transcript_name "ENCODEHT000453131"; exon_number "1"; exon_id "1221386"; talon_gene "50759"; talon_transcript "453131"; talon_exon "1221386"; exon_status "NOVEL";
chr19	HAVANA	gene	36182060	36215081	.	-	.	gene_id "ENSG00000196357.11"; gene_name "ZNF565"; gene_status "KNOWN"; gene_type "protein_coding"; talon_gene "50763"; havana_gene "OTTHUMG00000180508.2"; level "2"; tag "ncRNA_host";
chr19	ENSEMBL	transcript	36182060	36214673	.	-	.	gene_id "ENSG00000196357.11"; transcript_id "ENST00000304116.9"; gene_name "ZNF565"; gene_status "KNOWN"; gene_type "protein_coding"; transcript_type "protein_coding"; transcript_status "KNOWN"; transcript_name "ZNF565-201"; talon_gene "50763"; talon_transcript "181482"; ccdsid "CCDS12491.1"; level "3"; protein_id "ENSP00000306869.5"; source "ENSEMBL"; tag "CCDS"; transcript_support_level "2";
chr19	ENSEMBL	exon	36214622	36214673	.	-	.	gene_id "ENSG00000196357.11"; transcript_id "ENST00000304116.9"; gene_type "protein_coding"; gene_status "KNOWN"; gene_name "ZNF565"; transcript_type "protein_coding"; transcript_status "KNOWN"; transcript_name "ZNF565-201"; exon_number "1"; exon_id "ENSE00001510953.2"; talon_gene "50763"; talon_transcript "181482"; talon_exon "839210"; ccdsid "CCDS12491.1"; exon_status "KNOWN"; level "3"; protein_id "ENSP00000306869.5"; source "ENSEMBL"; tag "CCDS";
chr19	HAVANA	exon	36201977	36202050	.	-	.	gene_id "ENSG00000196357.11"; transcript_id "ENST00000304116.9"; gene_type "protein_coding"; gene_status "KNOWN"; gene_name "ZNF565"; transcript_type "protein_coding"; transcript_status "KNOWN"; transcript_name "ZNF565-201"; exon_number "2"; exon_id "ENSE00003684808.1"; talon_gene "50763"; talon_transcript "181482"; talon_exon "839212"; ccdsid "CCDS12491.1"; exon_status "KNOWN"; level "2"; protein_id "ENSP00000376013.1"; source "HAVANA"; tag "CCDS";
chr19	HAVANA	exon	36195030	36195156	.	-	.	gene_id "ENSG00000196357.11"; transcript_id "ENST00000304116.9"; gene_type "protein_coding"; gene_status "KNOWN"; gene_name "ZNF565"; transcript_type "protein_coding"; transcript_status "KNOWN"; transcript_name "ZNF565-201"; exon_number "3"; exon_id "ENSE00003519078.1"; talon_gene "50763"; talon_transcript "181482"; talon_exon "839214"; ccdsid "CCDS12491.1"; exon_status "KNOWN"; level "2"; protein_id "ENSP00000376013.1"; source "HAVANA"; tag "CCDS";
chr19	HAVANA	exon	36194233	36194328	.	-	.	gene_id "ENSG00000196357.11"; transcript_id "ENST00000304116.9"; gene_type "protein_coding"; gene_status "KNOWN"; gene_name "ZNF565"; transcript_type "protein_coding"; transcript_status "KNOWN"; transcript_name "ZNF565-201"; exon_number "4"; exon_id "ENSE00003490460.1"; talon_gene "50763"; talon_transcript "181482"; talon_exon "839216"; ccdsid "CCDS12491.1"; exon_status "KNOWN"; level "2"; protein_id "ENSP00000376013.1"; source "HAVANA"; tag "CCDS";
chr19	ENSEMBL	exon	36182060	36183733	.	-	.	gene_id "ENSG00000196357.11"; transcript_id "ENST00000304116.9"; gene_type "protein_coding"; gene_status "KNOWN"; gene_name "ZNF565"; transcript_type "protein_coding"; transcript_status "KNOWN"; transcript_name "ZNF565-201"; exon_number "5"; exon_id "ENSE00001145359.3"; talon_gene "50763"; talon_transcript "181482"; talon_exon "839218"; ccdsid "CCDS12491.1"; exon_status "KNOWN"; level "3"; protein_id "ENSP00000306869.5"; source "ENSEMBL"; tag "CCDS";
chr19	HAVANA	transcript	36182294	36215081	.	-	.	gene_id "ENSG00000196357.11"; transcript_id "ENST00000392173.6"; gene_name "ZNF565"; gene_status "KNOWN"; gene_type "protein_coding"; transcript_type "protein_coding"; transcript_status "KNOWN"; transcript_name "ZNF565-203"; talon_gene "50763"; talon_transcript "181483"; ccdsid "CCDS12491.1"; havana_transcript "OTTHUMT00000451696.1"; level "2"; protein_id "ENSP00000376013.1"; source "HAVANA"; tag "CCDS"; transcript_support_level "2";
chr19	HAVANA	exon	36214888	36215081	.	-	.	gene_id "ENSG00000196357.11"; transcript_id "ENST00000392173.6"; gene_type "protein_coding"; gene_status "KNOWN"; gene_name "ZNF565"; transcript_type "protein_coding"; transcript_status "KNOWN"; transcript_name "ZNF565-203"; exon_number "1"; exon_id "ENSE00001510954.2"; talon_gene "50763"; talon_transcript "181483"; talon_exon "839219"; ccdsid "CCDS12491.1"; exon_status "KNOWN"; level "2"; protein_id "ENSP00000376013.1"; source "HAVANA"; tag "CCDS";
chr19	HAVANA	exon	36201977	36202050	.	-	.	gene_id "ENSG00000196357.11"; transcript_id "ENST00000392173.6"; gene_type "protein_coding"; gene_status "KNOWN"; gene_name "ZNF565"; transcript_type "protein_coding"; transcript_status "KNOWN"; transcript_name "ZNF565-203"; exon_number "2"; exon_id "ENSE00003684808.1"; talon_gene "50763"; talon_transcript "181483"; talon_exon "839212"; ccdsid "CCDS12491.1"; exon_status "KNOWN"; level "2"; protein_id "ENSP00000376013.1"; source "HAVANA"; tag "CCDS";
chr19	HAVANA	exon	36195030	36195156	.	-	.	gene_id "ENSG00000196357.11"; transcript_id "ENST00000392173.6"; gene_type "protein_coding"; gene_status "KNOWN"; gene_name "ZNF565"; transcript_type "protein_coding"; transcript_status "KNOWN"; transcript_name "ZNF565-203"; exon_number "3"; exon_id "ENSE00003519078.1"; talon_gene "50763"; talon_transcript "181483"; talon_exon "839214"; ccdsid "CCDS12491.1"; exon_status "KNOWN"; level "2"; protein_id "ENSP00000376013.1"; source "HAVANA"; tag "CCDS";
chr19	HAVANA	exon	36194233	36194328	.	-	.	gene_id "ENSG00000196357.11"; transcript_id "ENST00000392173.6"; gene_type "protein_coding"; gene_status "KNOWN"; gene_name "ZNF565"; transcript_type "protein_coding"; transcript_status "KNOWN"; transcript_name "ZNF565-203"; exon_number "4"; exon_id "ENSE00003490460.1"; talon_gene "50763"; talon_transcript "181483"; talon_exon "839216"; ccdsid "CCDS12491.1"; exon_status "KNOWN"; level "2"; protein_id "ENSP00000376013.1"; source "HAVANA"; tag "CCDS";
chr19	HAVANA	exon	36182294	36183733	.	-	.	gene_id "ENSG00000196357.11"; transcript_id "ENST00000392173.6"; gene_type "protein_coding"; gene_status "KNOWN"; gene_name "ZNF565"; transcript_type "protein_coding"; transcript_status "KNOWN"; transcript_name "ZNF565-203"; exon_number "5"; exon_id "ENSE00002266867.1"; talon_gene "50763"; talon_transcript "181483"; talon_exon "839221"; ccdsid "CCDS12491.1"; exon_status "KNOWN"; level "2"; protein_id "ENSP00000376013.1"; source "HAVANA"; tag "CCDS";
chr19	HAVANA	gene	36214602	36238771	.	+	.	gene_id "ENSG00000167635.11"; gene_name "ZNF146"; gene_status "KNOWN"; gene_type "protein_coding"; talon_gene "50765"; havana_gene "OTTHUMG00000180511.1"; level "2";
chr19	ENSEMBL	transcript	36214602	36238771	.	+	.	gene_id "ENSG00000167635.11"; transcript_id "ENST00000456324.5"; gene_name "ZNF146"; gene_status "KNOWN"; gene_type "protein_coding"; transcript_type "protein_coding"; transcript_status "KNOWN"; transcript_name "ZNF146-202"; talon_gene "50765"; talon_transcript "181490"; ccdsid "CCDS12492.1"; level "3"; protein_id "ENSP00000400391.1"; source "ENSEMBL"; tag "CCDS"; transcript_support_level "2";
chr19	ENSEMBL	exon	36214602	36215196	.	+	.	gene_id "ENSG00000167635.11"; transcript_id "ENST00000456324.5"; gene_type "protein_coding"; gene_status "KNOWN"; gene_name "ZNF146"; transcript_type "protein_coding"; transcript_status "KNOWN"; transcript_name "ZNF146-202"; exon_number "1"; exon_id "ENSE00001478891.2"; talon_gene "50765"; talon_transcript "181490"; talon_exon "839239"; ccdsid "CCDS12492.1"; exon_status "KNOWN"; level "3"; protein_id "ENSP00000400391.1"; source "ENSEMBL"; tag "CCDS";
chr19	HAVANA	exon	36228748	36228819	.	+	.	gene_id "ENSG00000167635.11"; transcript_id "ENST00000456324.5"; gene_type "protein_coding"; gene_status "KNOWN"; gene_name "ZNF146"; transcript_type "protein_coding"; transcript_status "KNOWN"; transcript_name "ZNF146-202"; exon_number "2"; exon_id "ENSE00001115136.2"; talon_gene "50765"; talon_transcript "181490"; talon_exon "839241"; ccdsid "CCDS12492.1"; exon_status "KNOWN"; level "2"; protein_id "ENSP00000392095.1"; source "HAVANA"; tag "CCDS";
chr19	ENSEMBL	exon	36235659	36238771	.	+	.	gene_id "ENSG00000167635.11"; transcript_id "ENST00000456324.5"; gene_type "protein_coding"; gene_status "KNOWN"; gene_name "ZNF146"; transcript_type "protein_coding"; transcript_status "KNOWN"; transcript_name "ZNF146-202"; exon_number "3"; exon_id "ENSE00002243466.1"; talon_gene "50765"; talon_transcript "181490"; talon_exon "839243"; ccdsid "CCDS12492.1"; exon_status "KNOWN"; level "3"; protein_id "ENSP00000400391.1"; source "ENSEMBL"; tag "CCDS";
chr19	HAVANA	transcript	36215133	36238774	.	+	.	gene_id "ENSG00000167635.11"; transcript_id "ENST00000443387.2"; gene_name "ZNF146"; gene_status "KNOWN"; gene_type "protein_coding"; transcript_type "protein_coding"; transcript_status "KNOWN"; transcript_name "ZNF146-201"; talon_gene "50765"; talon_transcript "181493"; ccdsid "CCDS12492.1"; havana_transcript "OTTHUMT00000451706.1"; level "2"; protein_id "ENSP00000392095.1"; source "HAVANA"; tag "CCDS"; transcript_support_level "1";
chr19	HAVANA	exon	36215133	36215196	.	+	.	gene_id "ENSG00000167635.11"; transcript_id "ENST00000443387.2"; gene_type "protein_coding"; gene_status "KNOWN"; gene_name "ZNF146"; transcript_type "protein_coding"; transcript_status "KNOWN"; transcript_name "ZNF146-201"; exon_number "1"; exon_id "ENSE00002955853.1"; talon_gene "50765"; talon_transcript "181493"; talon_exon "839249"; ccdsid "CCDS12492.1"; exon_status "KNOWN"; level "2"; protein_id "ENSP00000392095.1"; source "HAVANA"; tag "CCDS";
chr19	HAVANA	exon	36218122	36218195	.	+	.	gene_id "ENSG00000167635.11"; transcript_id "ENST00000443387.2"; gene_type "protein_coding"; gene_status "KNOWN"; gene_name "ZNF146"; transcript_type "protein_coding"; transcript_status "KNOWN"; transcript_name "ZNF146-201"; exon_number "2"; exon_id "ENSE00001478889.1"; talon_gene "50765"; talon_transcript "181493"; talon_exon "839251"; ccdsid "CCDS12492.1"; exon_status "KNOWN"; level "2"; protein_id "ENSP00000392095.1"; source "HAVANA"; tag "CCDS";
chr19	HAVANA	exon	36228748	36228819	.	+	.	gene_id "ENSG00000167635.11"; transcript_id "ENST00000443387.2"; gene_type "protein_coding"; gene_status "KNOWN"; gene_name "ZNF146"; transcript_type "protein_coding"; transcript_status "KNOWN"; transcript_name "ZNF146-201"; exon_number "3"; exon_id "ENSE00001115136.2"; talon_gene "50765"; talon_transcript "181493"; talon_exon "839241"; ccdsid "CCDS12492.1"; exon_status "KNOWN"; level "2"; protein_id "ENSP00000392095.1"; source "HAVANA"; tag "CCDS";
chr19	HAVANA	exon	36235659	36238774	.	+	.	gene_id "ENSG00000167635.11"; transcript_id "ENST00000443387.2"; gene_type "protein_coding"; gene_status "KNOWN"; gene_name "ZNF146"; transcript_type "protein_coding"; transcript_status "KNOWN"; transcript_name "ZNF146-201"; exon_number "4"; exon_id "ENSE00002948655.1"; talon_gene "50765"; talon_transcript "181493"; talon_exon "839253"; ccdsid "CCDS12492.1"; exon_status "KNOWN"; level "2"; protein_id "ENSP00000392095.1"; source "HAVANA"; tag "CCDS";
chr19	HAVANA	transcript	36228459	36235868	.	+	.	gene_id "ENSG00000167635.11"; transcript_id "ENST00000587285.1"; gene_name "ZNF146"; gene_status "KNOWN"; gene_type "protein_coding"; transcript_type "retained_intron"; transcript_status "KNOWN"; transcript_name "ZNF146-204"; talon_gene "50765"; talon_transcript "181494"; havana_transcript "OTTHUMT00000451708.1"; level "2"; source "HAVANA"; transcript_support_level "1";
chr19	HAVANA	exon	36228459	36228819	.	+	.	gene_id "ENSG00000167635.11"; transcript_id "ENST00000587285.1"; gene_type "protein_coding"; gene_status "KNOWN"; gene_name "ZNF146"; transcript_type "retained_intron"; transcript_status "KNOWN"; transcript_name "ZNF146-204"; exon_number "1"; exon_id "ENSE00002968915.1"; talon_gene "50765"; talon_transcript "181494"; talon_exon "839254"; exon_status "KNOWN"; level "2"; source "HAVANA";
chr19	HAVANA	exon	36235659	36235868	.	+	.	gene_id "ENSG00000167635.11"; transcript_id "ENST00000587285.1"; gene_type "protein_coding"; gene_status "KNOWN"; gene_name "ZNF146"; transcript_type "retained_intron"; transcript_status "KNOWN"; transcript_name "ZNF146-204"; exon_number "2"; exon_id "ENSE00002945978.1"; talon_gene "50765"; talon_transcript "181494"; talon_exon "839255"; exon_status "KNOWN"; level "2"; source "HAVANA";
chr19	TALON	transcript	36235659	36238771	.	+	.	gene_id "ENSG00000167635.11"; transcript_id "ENCODEHT000453560"; gene_name "ZNF146"; gene_status "KNOWN"; gene_type "protein_coding"; transcript_status "NOVEL"; transcript_name "ENCODEHT000453560"; talon_gene "50765"; talon_transcript "453560"; ISM_to_IDs "181490,453278,453335,453403,453407"; ISM_transcript "TRUE";
chr19	ENSEMBL	exon	36235659	36238771	.	+	.	gene_id "ENSG00000167635.11"; transcript_id "ENCODEHT000453560"; gene_type "protein_coding"; gene_status "KNOWN"; gene_name "ZNF146"; transcript_status "NOVEL"; transcript_name "ENCODEHT000453560"; exon_number "1"; exon_id "ENSE00002243466.1"; talon_gene "50765"; talon_transcript "453560"; talon_exon "839243"; ccdsid "CCDS12492.1"; exon_status "KNOWN"; level "3"; protein_id "ENSP00000400391.1"; source "ENSEMBL"; tag "CCDS";
chr19	HAVANA	gene	36313067	36331649	.	-	.	gene_id "ENSG00000232677.6"; gene_name "LINC00665"; gene_status "KNOWN"; gene_type "lincRNA"; talon_gene "50767"; havana_gene "OTTHUMG00000048145.3"; level "1";
chr19	HAVANA	transcript	36313067	36315737	.	-	.	gene_id "ENSG00000232677.6"; transcript_id "ENST00000590657.1"; gene_name "LINC00665"; gene_status "KNOWN"; gene_type "lincRNA"; transcript_type "lincRNA"; transcript_status "KNOWN"; transcript_name "LINC00665-207"; talon_gene "50767"; talon_transcript "181501"; havana_transcript "OTTHUMT00000452525.1"; level "2"; source "HAVANA"; transcript_support_level "NA";
chr19	HAVANA	exon	36313067	36315737	.	-	.	gene_id "ENSG00000232677.6"; transcript_id "ENST00000590657.1"; gene_type "lincRNA"; gene_status "KNOWN"; gene_name "LINC00665"; transcript_type "lincRNA"; transcript_status "KNOWN"; transcript_name "LINC00665-207"; exon_number "1"; exon_id "ENSE00002774771.1"; talon_gene "50767"; talon_transcript "181501"; talon_exon "839271"; exon_status "KNOWN"; level "2"; source "HAVANA";
chr19	HAVANA	transcript	36324937	36331649	.	-	.	gene_id "ENSG00000232677.6"; transcript_id "ENST00000591372.1"; gene_name "LINC00665"; gene_status "KNOWN"; gene_type "lincRNA"; transcript_type "lincRNA"; transcript_status "KNOWN"; transcript_name "LINC00665-208"; talon_gene "50767"; talon_transcript "181508"; havana_transcript "OTTHUMT00000109550.2"; level "2"; source "HAVANA"; tag "basic"; transcript_support_level "2";
chr19	HAVANA	exon	36331447	36331649	.	-	.	gene_id "ENSG00000232677.6"; transcript_id "ENST00000591372.1"; gene_type "lincRNA"; gene_status "KNOWN"; gene_name "LINC00665"; transcript_type "lincRNA"; transcript_status "KNOWN"; transcript_name "LINC00665-208"; exon_number "1"; exon_id "ENSE00002880258.1"; talon_gene "50767"; talon_transcript "181508"; talon_exon "839300"; exon_status "KNOWN"; level "2"; source "HAVANA"; tag "basic";
chr19	HAVANA	exon	36330253	36330492	.	-	.	gene_id "ENSG00000232677.6"; transcript_id "ENST00000591372.1"; gene_type "lincRNA"; gene_status "KNOWN"; gene_name "LINC00665"; transcript_type "lincRNA"; transcript_status "KNOWN"; transcript_name "LINC00665-208"; exon_number "2"; exon_id "ENSE00002797587.1"; talon_gene "50767"; talon_transcript "181508"; talon_exon "839274"; exon_status "KNOWN"; level "2"; source "HAVANA"; tag "basic";
chr19	HAVANA	exon	36324937	36327225	.	-	.	gene_id "ENSG00000232677.6"; transcript_id "ENST00000591372.1"; gene_type "lincRNA"; gene_status "KNOWN"; gene_name "LINC00665"; transcript_type "lincRNA"; transcript_status "KNOWN"; transcript_name "LINC00665-208"; exon_number "3"; exon_id "ENSE00002859479.1"; talon_gene "50767"; talon_transcript "181508"; talon_exon "839302"; exon_status "KNOWN"; level "2"; source "HAVANA"; tag "basic";
chr19	HAVANA	gene	36390350	36418656	.	-	.	gene_id "ENSG00000181007.8"; gene_name "ZFP82"; gene_status "KNOWN"; gene_type "protein_coding"; talon_gene "50771"; havana_gene "OTTHUMG00000048146.3"; level "2";
chr19	HAVANA	transcript	36390350	36396067	.	-	.	gene_id "ENSG00000181007.8"; transcript_id "ENST00000590993.1"; gene_name "ZFP82"; gene_status "KNOWN"; gene_type "protein_coding"; transcript_type "retained_intron"; transcript_status "KNOWN"; transcript_name "ZFP82-203"; talon_gene "50771"; talon_transcript "181514"; havana_transcript "OTTHUMT00000452532.1"; level "2"; source "HAVANA"; transcript_support_level "NA";
chr19	HAVANA	exon	36390350	36396067	.	-	.	gene_id "ENSG00000181007.8"; transcript_id "ENST00000590993.1"; gene_type "protein_coding"; gene_status "KNOWN"; gene_name "ZFP82"; transcript_type "retained_intron"; transcript_status "KNOWN"; transcript_name "ZFP82-203"; exon_number "1"; exon_id "ENSE00002895654.1"; talon_gene "50771"; talon_transcript "181514"; talon_exon "839324"; exon_status "KNOWN"; level "2"; source "HAVANA";
chr19	HAVANA	transcript	36391960	36418656	.	-	.	gene_id "ENSG00000181007.8"; transcript_id "ENST00000392161.3"; gene_name "ZFP82"; gene_status "KNOWN"; gene_type "protein_coding"; transcript_type "protein_coding"; transcript_status "KNOWN"; transcript_name "ZFP82-201"; talon_gene "50771"; talon_transcript "181515"; ccdsid "CCDS12493.1"; havana_transcript "OTTHUMT00000109552.2"; level "2"; protein_id "ENSP00000431265.1"; source "HAVANA"; tag "CCDS"; transcript_support_level "1";
chr19	HAVANA	exon	36418492	36418656	.	-	.	gene_id "ENSG00000181007.8"; transcript_id "ENST00000392161.3"; gene_type "protein_coding"; gene_status "KNOWN"; gene_name "ZFP82"; transcript_type "protein_coding"; transcript_status "KNOWN"; transcript_name "ZFP82-201"; exon_number "1"; exon_id "ENSE00002294689.1"; talon_gene "50771"; talon_transcript "181515"; talon_exon "839325"; ccdsid "CCDS12493.1"; exon_status "KNOWN"; level "2"; protein_id "ENSP00000431265.1"; source "HAVANA"; tag "CCDS";
chr19	HAVANA	exon	36409781	36409867	.	-	.	gene_id "ENSG00000181007.8"; transcript_id "ENST00000392161.3"; gene_type "protein_coding"; gene_status "KNOWN"; gene_name "ZFP82"; transcript_type "protein_coding"; transcript_status "KNOWN"; transcript_name "ZFP82-201"; exon_number "2"; exon_id "ENSE00002207038.1"; talon_gene "50771"; talon_transcript "181515"; talon_exon "839327"; ccdsid "CCDS12493.1"; exon_status "KNOWN"; level "2"; protein_id "ENSP00000431265.1"; source "HAVANA"; tag "CCDS";
chr19	HAVANA	exon	36407887	36408013	.	-	.	gene_id "ENSG00000181007.8"; transcript_id "ENST00000392161.3"; gene_type "protein_coding"; gene_status "KNOWN"; gene_name "ZFP82"; transcript_type "protein_coding"; transcript_status "KNOWN"; transcript_name "ZFP82-201"; exon_number "3"; exon_id "ENSE00002306577.1"; talon_gene "50771"; talon_transcript "181515"; talon_exon "839329"; ccdsid "CCDS12493.1"; exon_status "KNOWN"; level "2"; protein_id "ENSP00000431265.1"; source "HAVANA"; tag "CCDS";
chr19	HAVANA	exon	36405580	36405672	.	-	.	gene_id "ENSG00000181007.8"; transcript_id "ENST00000392161.3"; gene_type "protein_coding"; gene_status "KNOWN"; gene_name "ZFP82"; transcript_type "protein_coding"; transcript_status "KNOWN"; transcript_name "ZFP82-201"; exon_number "4"; exon_id "ENSE00002292593.1"; talon_gene "50771"; talon_transcript "181515"; talon_exon "839331"; ccdsid "CCDS12493.1"; exon_status "KNOWN"; level "2"; protein_id "ENSP00000431265.1"; source "HAVANA"; tag "CCDS";
chr19	HAVANA	exon	36391960	36394110	.	-	.	gene_id "ENSG00000181007.8"; transcript_id "ENST00000392161.3"; gene_type "protein_coding"; gene_status "KNOWN"; gene_name "ZFP82"; transcript_type "protein_coding"; transcript_status "KNOWN"; transcript_name "ZFP82-201"; exon_number "5"; exon_id "ENSE00001235663.5"; talon_gene "50771"; talon_transcript "181515"; talon_exon "839333"; ccdsid "CCDS12493.1"; exon_status "KNOWN"; level "2"; protein_id "ENSP00000431265.1"; source "HAVANA"; tag "CCDS";
chr19	HAVANA	gene	36685465	36687410	.	-	.	gene_id "ENSG00000225975.6"; gene_name "LINC01534"; gene_status "KNOWN"; gene_type "lincRNA"; talon_gene "50783"; havana_gene "OTTHUMG00000048158.2"; level "1";
chr19	HAVANA	transcript	36685465	36687410	.	-	.	gene_id "ENSG00000225975.6"; transcript_id "ENST00000425254.2"; gene_name "LINC01534"; gene_status "KNOWN"; gene_type "lincRNA"; transcript_type "lincRNA"; transcript_status "KNOWN"; transcript_name "LINC01534-201"; talon_gene "50783"; talon_transcript "181575"; havana_transcript "OTTHUMT00000109568.2"; level "2"; source "HAVANA"; tag "basic"; transcript_support_level "2";
chr19	HAVANA	exon	36687268	36687410	.	-	.	gene_id "ENSG00000225975.6"; transcript_id "ENST00000425254.2"; gene_type "lincRNA"; gene_status "KNOWN"; gene_name "LINC01534"; transcript_type "lincRNA"; transcript_status "KNOWN"; transcript_name "LINC01534-201"; exon_number "1"; exon_id "ENSE00001753990.1"; talon_gene "50783"; talon_transcript "181575"; talon_exon "839550"; exon_status "KNOWN"; level "2"; source "HAVANA"; tag "basic";
chr19	HAVANA	exon	36686686	36686806	.	-	.	gene_id "ENSG00000225975.6"; transcript_id "ENST00000425254.2"; gene_type "lincRNA"; gene_status "KNOWN"; gene_name "LINC01534"; transcript_type "lincRNA"; transcript_status "KNOWN"; transcript_name "LINC01534-201"; exon_number "2"; exon_id "ENSE00001714111.1"; talon_gene "50783"; talon_transcript "181575"; talon_exon "839545"; exon_status "KNOWN"; level "1"; source "HAVANA"; tag "exp_conf";
chr19	HAVANA	exon	36685465	36686015	.	-	.	gene_id "ENSG00000225975.6"; transcript_id "ENST00000425254.2"; gene_type "lincRNA"; gene_status "KNOWN"; gene_name "LINC01534"; transcript_type "lincRNA"; transcript_status "KNOWN"; transcript_name "LINC01534-201"; exon_number "3"; exon_id "ENSE00001631536.2"; talon_gene "50783"; talon_transcript "181575"; talon_exon "839551"; exon_status "KNOWN"; level "2"; source "HAVANA"; tag "basic";
chr19	HAVANA	gene	36773153	36777078	.	+	.	gene_id "ENSG00000267260.1"; gene_name "AC020928.1"; gene_status "KNOWN"; gene_type "lincRNA"; talon_gene "50786"; havana_gene "OTTHUMG00000180901.1"; level "1";
chr19	HAVANA	transcript	36773153	36777078	.	+	.	gene_id "ENSG00000267260.1"; transcript_id "ENST00000590750.1"; gene_name "AC020928.1"; gene_status "KNOWN"; gene_type "lincRNA"; transcript_type "lincRNA"; transcript_status "KNOWN"; transcript_name "AC020928.1-201"; talon_gene "50786"; talon_transcript "181587"; havana_transcript "OTTHUMT00000453559.1"; level "1"; source "HAVANA"; tag "exp_conf"; transcript_support_level "2";
chr19	HAVANA	exon	36773153	36773309	.	+	.	gene_id "ENSG00000267260.1"; transcript_id "ENST00000590750.1"; gene_type "lincRNA"; gene_status "KNOWN"; gene_name "AC020928.1"; transcript_type "lincRNA"; transcript_status "KNOWN"; transcript_name "AC020928.1-201"; exon_number "1"; exon_id "ENSE00002919102.1"; talon_gene "50786"; talon_transcript "181587"; talon_exon "839601"; exon_status "KNOWN"; level "1"; source "HAVANA"; tag "exp_conf";
chr19	HAVANA	exon	36775386	36777078	.	+	.	gene_id "ENSG00000267260.1"; transcript_id "ENST00000590750.1"; gene_type "lincRNA"; gene_status "KNOWN"; gene_name "AC020928.1"; transcript_type "lincRNA"; transcript_status "KNOWN"; transcript_name "AC020928.1-201"; exon_number "2"; exon_id "ENSE00002866829.1"; talon_gene "50786"; talon_transcript "181587"; talon_exon "839603"; exon_status "KNOWN"; level "1"; source "HAVANA"; tag "exp_conf";
chr19	HAVANA	gene	36818322	36850267	.	-	.	gene_id "ENSG00000197863.8"; gene_name "ZNF790"; gene_status "KNOWN"; gene_type "protein_coding"; talon_gene "50789"; havana_gene "OTTHUMG00000165616.4"; level "2";
chr19	ENSEMBL	transcript	36818322	36850267	.	-	.	gene_id "ENSG00000197863.8"; transcript_id "ENST00000614179.4"; gene_name "ZNF790"; gene_status "KNOWN"; gene_type "protein_coding"; transcript_type "protein_coding"; transcript_status "KNOWN"; transcript_name "ZNF790-207"; talon_gene "50789"; talon_transcript "181596"; ccdsid "CCDS12496.1"; level "3"; protein_id "ENSP00000480834.1"; source "ENSEMBL"; tag "CCDS"; transcript_support_level "3";
chr19	ENSEMBL	exon	36850002	36850267	.	-	.	gene_id "ENSG00000197863.8"; transcript_id "ENST00000614179.4"; gene_type "protein_coding"; gene_status "KNOWN"; gene_name "ZNF790"; transcript_type "protein_coding"; transcript_status "KNOWN"; transcript_name "ZNF790-207"; exon_number "1"; exon_id "ENSE00003722396.1"; talon_gene "50789"; talon_transcript "181596"; talon_exon "839640"; ccdsid "CCDS12496.1"; exon_status "KNOWN"; level "3"; protein_id "ENSP00000480834.1"; source "ENSEMBL"; tag "CCDS";
chr19	ENSEMBL	exon	36825611	36825692	.	-	.	gene_id "ENSG00000197863.8"; transcript_id "ENST00000614179.4"; gene_type "protein_coding"; gene_status "KNOWN"; gene_name "ZNF790"; transcript_type "protein_coding"; transcript_status "KNOWN"; transcript_name "ZNF790-207"; exon_number "2"; exon_id "ENSE00001423638.1"; talon_gene "50789"; talon_transcript "181596"; talon_exon "839630"; ccdsid "CCDS12496.1"; exon_status "KNOWN"; level "3"; protein_id "ENSP00000478852.1"; source "ENSEMBL"; tag "CCDS";
chr19	ENSEMBL	exon	36823667	36823790	.	-	.	gene_id "ENSG00000197863.8"; transcript_id "ENST00000614179.4"; gene_type "protein_coding"; gene_status "KNOWN"; gene_name "ZNF790"; transcript_type "protein_coding"; transcript_status "KNOWN"; transcript_name "ZNF790-207"; exon_number "3"; exon_id "ENSE00001421107.1"; talon_gene "50789"; talon_transcript "181596"; talon_exon "839632"; ccdsid "CCDS12496.1"; exon_status "KNOWN"; level "3"; protein_id "ENSP00000478852.1"; source "ENSEMBL"; tag "CCDS";
chr19	ENSEMBL	exon	36823285	36823380	.	-	.	gene_id "ENSG00000197863.8"; transcript_id "ENST00000614179.4"; gene_type "protein_coding"; gene_status "KNOWN"; gene_name "ZNF790"; transcript_type "protein_coding"; transcript_status "KNOWN"; transcript_name "ZNF790-207"; exon_number "4"; exon_id "ENSE00001376731.1"; talon_gene "50789"; talon_transcript "181596"; talon_exon "839634"; ccdsid "CCDS12496.1"; exon_status "KNOWN"; level "3"; protein_id "ENSP00000478852.1"; source "ENSEMBL"; tag "CCDS";
chr19	ENSEMBL	exon	36818322	36820114	.	-	.	gene_id "ENSG00000197863.8"; transcript_id "ENST00000614179.4"; gene_type "protein_coding"; gene_status "KNOWN"; gene_name "ZNF790"; transcript_type "protein_coding"; transcript_status "KNOWN"; transcript_name "ZNF790-207"; exon_number "5"; exon_id "ENSE00003742235.1"; talon_gene "50789"; talon_transcript "181596"; talon_exon "839639"; ccdsid "CCDS12496.1"; exon_status "KNOWN"; level "3"; protein_id "ENSP00000478852.1"; source "ENSEMBL"; tag "CCDS";
chr19	HAVANA	gene	36901742	36902117	.	+	.	gene_id "ENSG00000243297.2"; gene_name "RPL31P61"; gene_status "KNOWN"; gene_type "processed_pseudogene"; talon_gene "50793"; havana_gene "OTTHUMG00000158179.2"; level "1"; tag "overlapping_locus";
chr19	HAVANA	transcript	36901742	36902117	.	+	.	gene_id "ENSG00000243297.2"; transcript_id "ENST00000496160.2"; gene_name "RPL31P61"; gene_status "KNOWN"; gene_type "processed_pseudogene"; transcript_type "processed_pseudogene"; transcript_status "KNOWN"; transcript_name "RPL31P61-201"; talon_gene "50793"; talon_transcript "181622"; havana_transcript "OTTHUMT00000350335.2"; level "1"; ont "PGO:0000004"; source "HAVANA"; tag "basic"; transcript_support_level "NA";
chr19	HAVANA	exon	36901742	36902117	.	+	.	gene_id "ENSG00000243297.2"; transcript_id "ENST00000496160.2"; gene_type "processed_pseudogene"; gene_status "KNOWN"; gene_name "RPL31P61"; transcript_type "processed_pseudogene"; transcript_status "KNOWN"; transcript_name "RPL31P61-201"; exon_number "1"; exon_id "ENSE00002494492.2"; talon_gene "50793"; talon_transcript "181622"; talon_exon "839720"; exon_status "KNOWN"; level "1"; ont "PGO:0000004"; source "HAVANA"; tag "basic";
chr19	HAVANA	gene	36922571	36997932	.	+	.	gene_id "ENSG00000198453.12"; gene_name "ZNF568"; gene_status "KNOWN"; gene_type "protein_coding"; talon_gene "50794"; havana_gene "OTTHUMG00000048160.8"; level "2";
chr19	ENSEMBL	transcript	36922571	36997932	.	+	.	gene_id "ENSG00000198453.12"; transcript_id "ENST00000617745.4"; gene_name "ZNF568"; gene_status "KNOWN"; gene_type "protein_coding"; transcript_type "protein_coding"; transcript_status "KNOWN"; transcript_name "ZNF568-215"; talon_gene "50794"; talon_transcript "181631"; ccdsid "CCDS74351.1"; level "3"; protein_id "ENSP00000482444.1"; source "ENSEMBL"; tag "CCDS"; transcript_support_level "5";
chr19	ENSEMBL	exon	36922571	36922846	.	+	.	gene_id "ENSG00000198453.12"; transcript_id "ENST00000617745.4"; gene_type "protein_coding"; gene_status "KNOWN"; gene_name "ZNF568"; transcript_type "protein_coding"; transcript_status "KNOWN"; transcript_name "ZNF568-215"; exon_number "1"; exon_id "ENSE00003737130.1"; talon_gene "50794"; talon_transcript "181631"; talon_exon "839760"; ccdsid "CCDS74351.1"; exon_status "KNOWN"; level "3"; protein_id "ENSP00000482444.1"; source "ENSEMBL"; tag "CCDS";
chr19	ENSEMBL	exon	36925200	36925258	.	+	.	gene_id "ENSG00000198453.12"; transcript_id "ENST00000617745.4"; gene_type "protein_coding"; gene_status "KNOWN"; gene_name "ZNF568"; transcript_type "protein_coding"; transcript_status "KNOWN"; transcript_name "ZNF568-215"; exon_number "2"; exon_id "ENSE00003575827.1"; talon_gene "50794"; talon_transcript "181631"; talon_exon "839727"; ccdsid "CCDS42558.1"; exon_status "KNOWN"; level "3"; protein_id "ENSP00000481819.1"; source "ENSEMBL"; tag "CCDS";
chr19	ENSEMBL	exon	36936746	36936872	.	+	.	gene_id "ENSG00000198453.12"; transcript_id "ENST00000617745.4"; gene_type "protein_coding"; gene_status "KNOWN"; gene_name "ZNF568"; transcript_type "protein_coding"; transcript_status "KNOWN"; transcript_name "ZNF568-215"; exon_number "3"; exon_id "ENSE00003466969.1"; talon_gene "50794"; talon_transcript "181631"; talon_exon "839729"; ccdsid "CCDS42558.1"; exon_status "KNOWN"; level "3"; protein_id "ENSP00000481819.1"; source "ENSEMBL"; tag "CCDS";
chr19	ENSEMBL	exon	36937147	36937242	.	+	.	gene_id "ENSG00000198453.12"; transcript_id "ENST00000617745.4"; gene_type "protein_coding"; gene_status "KNOWN"; gene_name "ZNF568"; transcript_type "protein_coding"; transcript_status "KNOWN"; transcript_name "ZNF568-215"; exon_number "4"; exon_id "ENSE00002500840.1"; talon_gene "50794"; talon_transcript "181631"; talon_exon "839731"; ccdsid "CCDS42558.1"; exon_status "KNOWN"; level "3"; protein_id "ENSP00000481819.1"; source "ENSEMBL"; tag "CCDS";
chr19	ENSEMBL	exon	36974420	36974466	.	+	.	gene_id "ENSG00000198453.12"; transcript_id "ENST00000617745.4"; gene_type "protein_coding"; gene_status "KNOWN"; gene_name "ZNF568"; transcript_type "protein_coding"; transcript_status "KNOWN"; transcript_name "ZNF568-215"; exon_number "5"; exon_id "ENSE00003681754.1"; talon_gene "50794"; talon_transcript "181631"; talon_exon "839733"; ccdsid "CCDS74351.1"; exon_status "KNOWN"; level "3"; protein_id "ENSP00000482444.1"; source "ENSEMBL"; tag "CCDS";
chr19	ENSEMBL	exon	36991176	36991299	.	+	.	gene_id "ENSG00000198453.12"; transcript_id "ENST00000617745.4"; gene_type "protein_coding"; gene_status "KNOWN"; gene_name "ZNF568"; transcript_type "protein_coding"; transcript_status "KNOWN"; transcript_name "ZNF568-215"; exon_number "6"; exon_id "ENSE00001648229.1"; talon_gene "50794"; talon_transcript "181631"; talon_exon "839749"; ccdsid "CCDS74351.1"; exon_status "KNOWN"; level "3"; protein_id "ENSP00000482444.1"; source "ENSEMBL"; tag "CCDS";
chr19	ENSEMBL	exon	36991751	36991846	.	+	.	gene_id "ENSG00000198453.12"; transcript_id "ENST00000617745.4"; gene_type "protein_coding"; gene_status "KNOWN"; gene_name "ZNF568"; transcript_type "protein_coding"; transcript_status "KNOWN"; transcript_name "ZNF568-215"; exon_number "7"; exon_id "ENSE00003670724.1"; talon_gene "50794"; talon_transcript "181631"; talon_exon "839751"; ccdsid "CCDS74351.1"; exon_status "KNOWN"; level "3"; protein_id "ENSP00000482444.1"; source "ENSEMBL"; tag "CCDS";
chr19	ENSEMBL	exon	36996317	36997932	.	+	.	gene_id "ENSG00000198453.12"; transcript_id "ENST00000617745.4"; gene_type "protein_coding"; gene_status "KNOWN"; gene_name "ZNF568"; transcript_type "protein_coding"; transcript_status "KNOWN"; transcript_name "ZNF568-215"; exon_number "8"; exon_id "ENSE00001739004.2"; talon_gene "50794"; talon_transcript "181631"; talon_exon "839755"; ccdsid "CCDS74351.1"; exon_status "KNOWN"; level "3"; protein_id "ENSP00000482444.1"; source "ENSEMBL"; tag "CCDS";
chr19	HAVANA	gene	37128613	37130314	.	+	.	gene_id "ENSG00000197050.10"; gene_name "ZNF420"; gene_status "KNOWN"; gene_type "protein_coding"; talon_gene "50795"; havana_gene "OTTHUMG00000048168.6"; level "1"; tag "overlapping_locus";
chr19	HAVANA	transcript	37128613	37130314	.	+	.	gene_id "ENSG00000197050.10"; transcript_id "ENST00000586540.1"; gene_name "ZNF420"; gene_status "KNOWN"; gene_type "protein_coding"; transcript_type "processed_transcript"; transcript_status "KNOWN"; transcript_name "ZNF420-204"; talon_gene "50795"; talon_transcript "181647"; havana_transcript "OTTHUMT00000457634.1"; level "2"; source "HAVANA"; transcript_support_level "3";
chr19	HAVANA	exon	37128613	37128906	.	+	.	gene_id "ENSG00000197050.10"; transcript_id "ENST00000586540.1"; gene_type "protein_coding"; gene_status "KNOWN"; gene_name "ZNF420"; transcript_type "processed_transcript"; transcript_status "KNOWN"; transcript_name "ZNF420-204"; exon_number "1"; exon_id "ENSE00002760615.1"; talon_gene "50795"; talon_transcript "181647"; talon_exon "839818"; exon_status "KNOWN"; level "2"; source "HAVANA";
chr19	HAVANA	exon	37130144	37130314	.	+	.	gene_id "ENSG00000197050.10"; transcript_id "ENST00000586540.1"; gene_type "protein_coding"; gene_status "KNOWN"; gene_name "ZNF420"; transcript_type "processed_transcript"; transcript_status "KNOWN"; transcript_name "ZNF420-204"; exon_number "2"; exon_id "ENSE00002969686.1"; talon_gene "50795"; talon_transcript "181647"; talon_exon "839820"; exon_status "KNOWN"; level "2"; source "HAVANA";
chr19	HAVANA	gene	37165385	37172694	.	-	.	gene_id "ENSG00000196967.10"; gene_name "ZNF585A"; gene_status "KNOWN"; gene_type "protein_coding"; talon_gene "50800"; havana_gene "OTTHUMG00000181857.4"; level "2"; tag "overlapping_locus";
chr19	HAVANA	transcript	37165385	37172694	.	-	.	gene_id "ENSG00000196967.10"; transcript_id "ENST00000588354.1"; gene_name "ZNF585A"; gene_status "KNOWN"; gene_type "protein_coding"; transcript_type "protein_coding"; transcript_status "KNOWN"; transcript_name "ZNF585A-205"; talon_gene "50800"; talon_transcript "181659"; havana_transcript "OTTHUMT00000457982.2"; level "2"; protein_id "ENSP00000466185.1"; source "HAVANA"; tag "basic"; transcript_support_level "1";
chr19	HAVANA	exon	37172627	37172694	.	-	.	gene_id "ENSG00000196967.10"; transcript_id "ENST00000588354.1"; gene_type "protein_coding"; gene_status "KNOWN"; gene_name "ZNF585A"; transcript_type "protein_coding"; transcript_status "KNOWN"; transcript_name "ZNF585A-205"; exon_number "1"; exon_id "ENSE00002974330.1"; talon_gene "50800"; talon_transcript "181659"; talon_exon "839877"; exon_status "KNOWN"; level "2"; protein_id "ENSP00000466185.1"; source "HAVANA"; tag "basic";
chr19	ENSEMBL	exon	37169839	37170054	.	-	.	gene_id "ENSG00000196967.10"; transcript_id "ENST00000588354.1"; gene_type "protein_coding"; gene_status "KNOWN"; gene_name "ZNF585A"; transcript_type "protein_coding"; transcript_status "KNOWN"; transcript_name "ZNF585A-205"; exon_number "2"; exon_id "ENSE00003579675.1"; talon_gene "50800"; talon_transcript "181659"; talon_exon "839847"; ccdsid "CCDS12499.1"; exon_status "KNOWN"; level "3"; protein_id "ENSP00000349440.3"; source "ENSEMBL"; tag "CCDS";
chr19	HAVANA	exon	37165385	37165696	.	-	.	gene_id "ENSG00000196967.10"; transcript_id "ENST00000588354.1"; gene_type "protein_coding"; gene_status "KNOWN"; gene_name "ZNF585A"; transcript_type "protein_coding"; transcript_status "KNOWN"; transcript_name "ZNF585A-205"; exon_number "3"; exon_id "ENSE00002815014.1"; talon_gene "50800"; talon_transcript "181659"; talon_exon "839878"; exon_status "KNOWN"; level "2"; protein_id "ENSP00000466185.1"; source "HAVANA"; tag "basic";
chr19	HAVANA	gene	37184822	37210484	.	-	.	gene_id "ENSG00000245680.9"; gene_name "ZNF585B"; gene_status "KNOWN"; gene_type "protein_coding"; talon_gene "50802"; havana_gene "OTTHUMG00000048165.5"; level "2"; tag "overlapping_locus";
chr19	HAVANA	transcript	37184822	37210484	.	-	.	gene_id "ENSG00000245680.9"; transcript_id "ENST00000527838.5"; gene_name "ZNF585B"; gene_status "KNOWN"; gene_type "protein_coding"; transcript_type "protein_coding"; transcript_status "KNOWN"; transcript_name "ZNF585B-203"; talon_gene "50802"; talon_transcript "181663"; havana_transcript "OTTHUMT00000388273.1"; level "2"; protein_id "ENSP00000435268.1"; source "HAVANA"; tag "basic"; transcript_support_level "1";
chr19	HAVANA	exon	37210441	37210484	.	-	.	gene_id "ENSG00000245680.9"; transcript_id "ENST00000527838.5"; gene_type "protein_coding"; gene_status "KNOWN"; gene_name "ZNF585B"; transcript_type "protein_coding"; transcript_status "KNOWN"; transcript_name "ZNF585B-203"; exon_number "1"; exon_id "ENSE00002246434.1"; talon_gene "50802"; talon_transcript "181663"; talon_exon "839889"; exon_status "KNOWN"; level "2"; protein_id "ENSP00000435268.1"; source "HAVANA"; tag "basic";
chr19	HAVANA	exon	37207040	37207254	.	-	.	gene_id "ENSG00000245680.9"; transcript_id "ENST00000527838.5"; gene_type "protein_coding"; gene_status "KNOWN"; gene_name "ZNF585B"; transcript_type "protein_coding"; transcript_status "KNOWN"; transcript_name "ZNF585B-203"; exon_number "2"; exon_id "ENSE00003595014.1"; talon_gene "50802"; talon_transcript "181663"; talon_exon "839835"; ccdsid "CCDS12500.1"; exon_status "KNOWN"; level "2"; protein_id "ENSP00000467945.1"; source "HAVANA"; tag "readthrough_transcript";
chr19	HAVANA	exon	37190024	37190150	.	-	.	gene_id "ENSG00000245680.9"; transcript_id "ENST00000527838.5"; gene_type "protein_coding"; gene_status "KNOWN"; gene_name "ZNF585B"; transcript_type "protein_coding"; transcript_status "KNOWN"; transcript_name "ZNF585B-203"; exon_number "3"; exon_id "ENSE00003585031.1"; talon_gene "50802"; talon_transcript "181663"; talon_exon "839843"; ccdsid "CCDS12500.1"; exon_status "KNOWN"; level "2"; protein_id "ENSP00000465960.1"; source "HAVANA"; tag "readthrough_transcript";
chr19	HAVANA	exon	37189661	37189753	.	-	.	gene_id "ENSG00000245680.9"; transcript_id "ENST00000527838.5"; gene_type "protein_coding"; gene_status "KNOWN"; gene_name "ZNF585B"; transcript_type "protein_coding"; transcript_status "KNOWN"; transcript_name "ZNF585B-203"; exon_number "4"; exon_id "ENSE00003487648.1"; talon_gene "50802"; talon_transcript "181663"; talon_exon "839845"; ccdsid "CCDS12500.1"; exon_status "KNOWN"; level "2"; protein_id "ENSP00000465960.1"; source "HAVANA"; tag "readthrough_transcript";
chr19	HAVANA	exon	37187099	37187244	.	-	.	gene_id "ENSG00000245680.9"; transcript_id "ENST00000527838.5"; gene_type "protein_coding"; gene_status "KNOWN"; gene_name "ZNF585B"; transcript_type "protein_coding"; transcript_status "KNOWN"; transcript_name "ZNF585B-203"; exon_number "5"; exon_id "ENSE00002292734.1"; talon_gene "50802"; talon_transcript "181663"; talon_exon "839890"; exon_status "KNOWN"; level "2"; protein_id "ENSP00000435268.1"; source "HAVANA"; tag "basic";
chr19	HAVANA	exon	37184822	37186928	.	-	.	gene_id "ENSG00000245680.9"; transcript_id "ENST00000527838.5"; gene_type "protein_coding"; gene_status "KNOWN"; gene_name "ZNF585B"; transcript_type "protein_coding"; transcript_status "KNOWN"; transcript_name "ZNF585B-203"; exon_number "6"; exon_id "ENSE00003564542.1"; talon_gene "50802"; talon_transcript "181663"; talon_exon "839892"; exon_status "KNOWN"; level "2"; protein_id "ENSP00000435268.1"; source "HAVANA"; tag "basic";
chr19	HAVANA	gene	37317900	37363929	.	+	.	gene_id "ENSG00000181666.17"; gene_name "HKR1"; gene_status "KNOWN"; gene_type "protein_coding"; talon_gene "50806"; havana_gene "OTTHUMG00000181937.7"; level "1"; tag "overlapping_locus";
chr19	HAVANA	transcript	37317900	37329105	.	+	.	gene_id "ENSG00000181666.17"; transcript_id "ENST00000589218.5"; gene_name "HKR1"; gene_status "KNOWN"; gene_type "protein_coding"; transcript_type "processed_transcript"; transcript_status "KNOWN"; transcript_name "HKR1-212"; talon_gene "50806"; talon_transcript "181691"; havana_transcript "OTTHUMT00000458358.1"; level "2"; source "HAVANA"; transcript_support_level "3";
chr19	HAVANA	exon	37317900	37318186	.	+	.	gene_id "ENSG00000181666.17"; transcript_id "ENST00000589218.5"; gene_type "protein_coding"; gene_status "KNOWN"; gene_name "HKR1"; transcript_type "processed_transcript"; transcript_status "KNOWN"; transcript_name "HKR1-212"; exon_number "1"; exon_id "ENSE00002758098.1"; talon_gene "50806"; talon_transcript "181691"; talon_exon "840025"; exon_status "KNOWN"; level "2"; source "HAVANA";
chr19	HAVANA	exon	37322185	37322232	.	+	.	gene_id "ENSG00000181666.17"; transcript_id "ENST00000589218.5"; gene_type "protein_coding"; gene_status "KNOWN"; gene_name "HKR1"; transcript_type "processed_transcript"; transcript_status "KNOWN"; transcript_name "HKR1-212"; exon_number "2"; exon_id "ENSE00002313314.1"; talon_gene "50806"; talon_transcript "181691"; talon_exon "840027"; exon_status "KNOWN"; level "2"; protein_id "ENSP00000437774.1"; source "HAVANA"; tag "basic";
chr19	HAVANA	exon	37323533	37323570	.	+	.	gene_id "ENSG00000181666.17"; transcript_id "ENST00000589218.5"; gene_type "protein_coding"; gene_status "KNOWN"; gene_name "HKR1"; transcript_type "processed_transcript"; transcript_status "KNOWN"; transcript_name "HKR1-212"; exon_number "3"; exon_id "ENSE00002501902.1"; talon_gene "50806"; talon_transcript "181691"; talon_exon "840007"; exon_status "KNOWN"; level "2"; protein_id "ENSP00000466467.1"; source "HAVANA"; tag "basic";
chr19	HAVANA	exon	37324208	37324265	.	+	.	gene_id "ENSG00000181666.17"; transcript_id "ENST00000589218.5"; gene_type "protein_coding"; gene_status "KNOWN"; gene_name "HKR1"; transcript_type "processed_transcript"; transcript_status "KNOWN"; transcript_name "HKR1-212"; exon_number "4"; exon_id "ENSE00002446035.1"; talon_gene "50806"; talon_transcript "181691"; talon_exon "840009"; exon_status "KNOWN"; level "2"; protein_id "ENSP00000466467.1"; source "HAVANA"; tag "basic";
chr19	HAVANA	exon	37328579	37329105	.	+	.	gene_id "ENSG00000181666.17"; transcript_id "ENST00000589218.5"; gene_type "protein_coding"; gene_status "KNOWN"; gene_name "HKR1"; transcript_type "processed_transcript"; transcript_status "KNOWN"; transcript_name "HKR1-212"; exon_number "5"; exon_id "ENSE00002948014.1"; talon_gene "50806"; talon_transcript "181691"; talon_exon "840030"; exon_status "KNOWN"; level "2"; source "HAVANA";
chr19	HAVANA	transcript	37334624	37362299	.	+	.	gene_id "ENSG00000181666.17"; transcript_id "ENST00000592768.5"; gene_name "HKR1"; gene_status "KNOWN"; gene_type "protein_coding"; transcript_type "protein_coding"; transcript_status "KNOWN"; transcript_name "HKR1-227"; talon_gene "50806"; talon_transcript "181698"; havana_transcript "OTTHUMT00000458365.3"; level "2"; protein_id "ENSP00000465884.1"; source "HAVANA"; tag "cds_end_NF"; transcript_support_level "3";
chr19	HAVANA	exon	37334624	37334782	.	+	.	gene_id "ENSG00000181666.17"; transcript_id "ENST00000592768.5"; gene_type "protein_coding"; gene_status "KNOWN"; gene_name "HKR1"; transcript_type "protein_coding"; transcript_status "KNOWN"; transcript_name "HKR1-227"; exon_number "1"; exon_id "ENSE00002838246.1"; talon_gene "50806"; talon_transcript "181698"; talon_exon "840050"; exon_status "KNOWN"; level "2"; protein_id "ENSP00000465884.1"; source "HAVANA"; tag "cds_end_NF";
chr19	HAVANA	exon	37347190	37347316	.	+	.	gene_id "ENSG00000181666.17"; transcript_id "ENST00000592768.5"; gene_type "protein_coding"; gene_status "KNOWN"; gene_name "HKR1"; transcript_type "protein_coding"; transcript_status "KNOWN"; transcript_name "HKR1-227"; exon_number "2"; exon_id "ENSE00003559486.1"; talon_gene "50806"; talon_transcript "181698"; talon_exon "840013"; ccdsid "CCDS82338.1"; exon_status "KNOWN"; level "2"; protein_id "ENSP00000466467.1"; source "HAVANA"; tag "basic";
chr19	HAVANA	exon	37347777	37347872	.	+	.	gene_id "ENSG00000181666.17"; transcript_id "ENST00000592768.5"; gene_type "protein_coding"; gene_status "KNOWN"; gene_name "HKR1"; transcript_type "protein_coding"; transcript_status "KNOWN"; transcript_name "HKR1-227"; exon_number "3"; exon_id "ENSE00003595533.1"; talon_gene "50806"; talon_transcript "181698"; talon_exon "840015"; ccdsid "CCDS82338.1"; exon_status "KNOWN"; level "2"; protein_id "ENSP00000466467.1"; source "HAVANA"; tag "basic";
chr19	HAVANA	exon	37362109	37362299	.	+	.	gene_id "ENSG00000181666.17"; transcript_id "ENST00000592768.5"; gene_type "protein_coding"; gene_status "KNOWN"; gene_name "HKR1"; transcript_type "protein_coding"; transcript_status "KNOWN"; transcript_name "HKR1-227"; exon_number "4"; exon_id "ENSE00002741907.1"; talon_gene "50806"; talon_transcript "181698"; talon_exon "840052"; exon_status "KNOWN"; level "2"; protein_id "ENSP00000465884.1"; source "HAVANA"; tag "cds_end_NF";
chr19	HAVANA	transcript	37334712	37359776	.	+	.	gene_id "ENSG00000181666.17"; transcript_id "ENST00000591259.5"; gene_name "HKR1"; gene_status "KNOWN"; gene_type "protein_coding"; transcript_type "protein_coding"; transcript_status "KNOWN"; transcript_name "HKR1-220"; talon_gene "50806"; talon_transcript "181708"; havana_transcript "OTTHUMT00000458376.1"; level "2"; protein_id "ENSP00000466472.1"; source "HAVANA"; tag "basic"; transcript_support_level "1";
chr19	HAVANA	exon	37334712	37334782	.	+	.	gene_id "ENSG00000181666.17"; transcript_id "ENST00000591259.5"; gene_type "protein_coding"; gene_status "KNOWN"; gene_name "HKR1"; transcript_type "protein_coding"; transcript_status "KNOWN"; transcript_name "HKR1-220"; exon_number "1"; exon_id "ENSE00002737201.1"; talon_gene "50806"; talon_transcript "181708"; talon_exon "840094"; exon_status "KNOWN"; level "2"; protein_id "ENSP00000466472.1"; source "HAVANA"; tag "basic";
chr19	HAVANA	exon	37335169	37335257	.	+	.	gene_id "ENSG00000181666.17"; transcript_id "ENST00000591259.5"; gene_type "protein_coding"; gene_status "KNOWN"; gene_name "HKR1"; transcript_type "protein_coding"; transcript_status "KNOWN"; transcript_name "HKR1-220"; exon_number "2"; exon_id "ENSE00003643278.1"; talon_gene "50806"; talon_transcript "181708"; talon_exon "840060"; ccdsid "CCDS82338.1"; exon_status "KNOWN"; level "2"; protein_id "ENSP00000466360.1"; source "HAVANA"; tag "cds_end_NF";
chr19	HAVANA	exon	37347190	37347316	.	+	.	gene_id "ENSG00000181666.17"; transcript_id "ENST00000591259.5"; gene_type "protein_coding"; gene_status "KNOWN"; gene_name "HKR1"; transcript_type "protein_coding"; transcript_status "KNOWN"; transcript_name "HKR1-220"; exon_number "3"; exon_id "ENSE00003559486.1"; talon_gene "50806"; talon_transcript "181708"; talon_exon "840013"; ccdsid "CCDS82338.1"; exon_status "KNOWN"; level "2"; protein_id "ENSP00000466467.1"; source "HAVANA"; tag "basic";
chr19	HAVANA	exon	37347777	37347872	.	+	.	gene_id "ENSG00000181666.17"; transcript_id "ENST00000591259.5"; gene_type "protein_coding"; gene_status "KNOWN"; gene_name "HKR1"; transcript_type "protein_coding"; transcript_status "KNOWN"; transcript_name "HKR1-220"; exon_number "4"; exon_id "ENSE00003595533.1"; talon_gene "50806"; talon_transcript "181708"; talon_exon "840015"; ccdsid "CCDS82338.1"; exon_status "KNOWN"; level "2"; protein_id "ENSP00000466467.1"; source "HAVANA"; tag "basic";
chr19	HAVANA	exon	37359426	37359776	.	+	.	gene_id "ENSG00000181666.17"; transcript_id "ENST00000591259.5"; gene_type "protein_coding"; gene_status "KNOWN"; gene_name "HKR1"; transcript_type "protein_coding"; transcript_status "KNOWN"; transcript_name "HKR1-220"; exon_number "5"; exon_id "ENSE00002824282.1"; talon_gene "50806"; talon_transcript "181708"; talon_exon "840095"; exon_status "KNOWN"; level "2"; protein_id "ENSP00000466472.1"; source "HAVANA"; tag "basic";
chr19	HAVANA	transcript	37361968	37363929	.	+	.	gene_id "ENSG00000181666.17"; transcript_id "ENST00000588820.1"; gene_name "HKR1"; gene_status "KNOWN"; gene_type "protein_coding"; transcript_type "retained_intron"; transcript_status "KNOWN"; transcript_name "HKR1-210"; talon_gene "50806"; talon_transcript "181715"; havana_transcript "OTTHUMT00000458383.1"; level "2"; source "HAVANA"; transcript_support_level "NA";
chr19	HAVANA	exon	37361968	37363929	.	+	.	gene_id "ENSG00000181666.17"; transcript_id "ENST00000588820.1"; gene_type "protein_coding"; gene_status "KNOWN"; gene_name "HKR1"; transcript_type "retained_intron"; transcript_status "KNOWN"; transcript_name "HKR1-210"; exon_number "1"; exon_id "ENSE00002896256.1"; talon_gene "50806"; talon_transcript "181715"; talon_exon "840109"; exon_status "KNOWN"; level "2"; source "HAVANA";
chr19	HAVANA	gene	37791772	37792865	.	+	.	gene_id "ENSG00000267422.1"; gene_name "AC016582.2"; gene_status "KNOWN"; gene_type "transcribed_processed_pseudogene"; talon_gene "50827"; havana_gene "OTTHUMG00000182154.1"; level "1"; tag "pseudo_consens";
chr19	HAVANA	transcript	37791772	37792865	.	+	.	gene_id "ENSG00000267422.1"; transcript_id "ENST00000587765.1"; gene_name "AC016582.2"; gene_status "KNOWN"; gene_type "transcribed_processed_pseudogene"; transcript_type "transcribed_processed_pseudogene"; transcript_status "KNOWN"; transcript_name "AC016582.2-202"; talon_gene "50827"; talon_transcript "181831"; havana_transcript "OTTHUMT00000459785.1"; level "1"; ont "PGO:0000019"; source "HAVANA"; tag "basic"; transcript_support_level "NA";
chr19	HAVANA	exon	37791772	37792865	.	+	.	gene_id "ENSG00000267422.1"; transcript_id "ENST00000587765.1"; gene_type "transcribed_processed_pseudogene"; gene_status "KNOWN"; gene_name "AC016582.2"; transcript_type "transcribed_processed_pseudogene"; transcript_status "KNOWN"; transcript_name "AC016582.2-202"; exon_number "1"; exon_id "ENSE00002872785.1"; talon_gene "50827"; talon_transcript "181831"; talon_exon "840570"; exon_status "KNOWN"; level "1"; ont "PGO:0000019"; source "HAVANA"; tag "basic";
chr19	HAVANA	gene	37907245	37907974	.	+	.	gene_id "ENSG00000105738.10"; gene_name "SIPA1L3"; gene_status "KNOWN"; gene_type "protein_coding"; talon_gene "50831"; havana_gene "OTTHUMG00000073727.4"; level "2"; tag "overlapping_locus";
chr19	HAVANA	transcript	37907245	37907974	.	+	.	gene_id "ENSG00000105738.10"; transcript_id "ENST00000599644.1"; gene_name "SIPA1L3"; gene_status "KNOWN"; gene_type "protein_coding"; transcript_type "processed_transcript"; transcript_status "KNOWN"; transcript_name "SIPA1L3-208"; talon_gene "50831"; talon_transcript "181847"; havana_transcript "OTTHUMT00000461003.1"; level "2"; source "HAVANA"; transcript_support_level "4";
chr19	HAVANA	exon	37907245	37907358	.	+	.	gene_id "ENSG00000105738.10"; transcript_id "ENST00000599644.1"; gene_type "protein_coding"; gene_status "KNOWN"; gene_name "SIPA1L3"; transcript_type "processed_transcript"; transcript_status "KNOWN"; transcript_name "SIPA1L3-208"; exon_number "1"; exon_id "ENSE00003076362.1"; talon_gene "50831"; talon_transcript "181847"; talon_exon "840680"; exon_status "KNOWN"; level "2"; source "HAVANA";
chr19	HAVANA	exon	37907544	37907974	.	+	.	gene_id "ENSG00000105738.10"; transcript_id "ENST00000599644.1"; gene_type "protein_coding"; gene_status "KNOWN"; gene_name "SIPA1L3"; transcript_type "processed_transcript"; transcript_status "KNOWN"; transcript_name "SIPA1L3-208"; exon_number "2"; exon_id "ENSE00003195584.1"; talon_gene "50831"; talon_transcript "181847"; talon_exon "840682"; exon_status "KNOWN"; level "2"; source "HAVANA";
chr19	HAVANA	gene	38211703	38224250	.	-	.	gene_id "ENSG00000011332.19"; gene_name "DPF1"; gene_status "KNOWN"; gene_type "protein_coding"; talon_gene "50837"; havana_gene "OTTHUMG00000157164.4"; level "1";
chr19	HAVANA	transcript	38211703	38224250	.	-	.	gene_id "ENSG00000011332.19"; transcript_id "ENST00000355526.8"; gene_name "DPF1"; gene_status "KNOWN"; gene_type "protein_coding"; transcript_type "protein_coding"; transcript_status "KNOWN"; transcript_name "DPF1-201"; talon_gene "50837"; talon_transcript "181869"; ccdsid "CCDS46064.1"; havana_transcript "OTTHUMT00000347724.2"; level "2"; protein_id "ENSP00000347716.4"; source "HAVANA"; tag "CCDS"; transcript_support_level "1";
chr19	ENSEMBL	exon	38224114	38224250	.	-	.	gene_id "ENSG00000011332.19"; transcript_id "ENST00000355526.8"; gene_type "protein_coding"; gene_status "KNOWN"; gene_name "DPF1"; transcript_type "protein_coding"; transcript_status "KNOWN"; transcript_name "DPF1-201"; exon_number "1"; exon_id "ENSE00003542981.1"; talon_gene "50837"; talon_transcript "181869"; talon_exon "840721"; ccdsid "CCDS33008.2"; exon_status "KNOWN"; level "3"; protein_id "ENSP00000483226.1"; source "ENSEMBL"; tag "basic";
chr19	ENSEMBL	exon	38222548	38222708	.	-	.	gene_id "ENSG00000011332.19"; transcript_id "ENST00000355526.8"; gene_type "protein_coding"; gene_status "KNOWN"; gene_name "DPF1"; transcript_type "protein_coding"; transcript_status "KNOWN"; transcript_name "DPF1-201"; exon_number "2"; exon_id "ENSE00003568506.1"; talon_gene "50837"; talon_transcript "181869"; talon_exon "840723"; ccdsid "CCDS33008.2"; exon_status "KNOWN"; level "3"; protein_id "ENSP00000483226.1"; source "ENSEMBL"; tag "basic";
chr19	ENSEMBL	exon	38222357	38222464	.	-	.	gene_id "ENSG00000011332.19"; transcript_id "ENST00000355526.8"; gene_type "protein_coding"; gene_status "KNOWN"; gene_name "DPF1"; transcript_type "protein_coding"; transcript_status "KNOWN"; transcript_name "DPF1-201"; exon_number "3"; exon_id "ENSE00003665262.1"; talon_gene "50837"; talon_transcript "181869"; talon_exon "840725"; ccdsid "CCDS46065.1"; exon_status "KNOWN"; level "3"; protein_id "ENSP00000483226.1"; source "ENSEMBL"; tag "basic";
chr19	ENSEMBL	exon	38218931	38219058	.	-	.	gene_id "ENSG00000011332.19"; transcript_id "ENST00000355526.8"; gene_type "protein_coding"; gene_status "KNOWN"; gene_name "DPF1"; transcript_type "protein_coding"; transcript_status "KNOWN"; transcript_name "DPF1-201"; exon_number "4"; exon_id "ENSE00003599334.1"; talon_gene "50837"; talon_transcript "181869"; talon_exon "840727"; ccdsid "CCDS46065.1"; exon_status "KNOWN"; level "3"; protein_id "ENSP00000483226.1"; source "ENSEMBL"; tag "basic";
chr19	ENSEMBL	exon	38218573	38218662	.	-	.	gene_id "ENSG00000011332.19"; transcript_id "ENST00000355526.8"; gene_type "protein_coding"; gene_status "KNOWN"; gene_name "DPF1"; transcript_type "protein_coding"; transcript_status "KNOWN"; transcript_name "DPF1-201"; exon_number "5"; exon_id "ENSE00003487361.1"; talon_gene "50837"; talon_transcript "181869"; talon_exon "840729"; ccdsid "CCDS46065.1"; exon_status "KNOWN"; level "3"; protein_id "ENSP00000483226.1"; source "ENSEMBL"; tag "basic";
chr19	ENSEMBL	exon	38217798	38217876	.	-	.	gene_id "ENSG00000011332.19"; transcript_id "ENST00000355526.8"; gene_type "protein_coding"; gene_status "KNOWN"; gene_name "DPF1"; transcript_type "protein_coding"; transcript_status "KNOWN"; transcript_name "DPF1-201"; exon_number "6"; exon_id "ENSE00003573917.1"; talon_gene "50837"; talon_transcript "181869"; talon_exon "840731"; ccdsid "CCDS46065.1"; exon_status "KNOWN"; level "3"; protein_id "ENSP00000483226.1"; source "ENSEMBL"; tag "basic";
chr19	HAVANA	exon	38217460	38217591	.	-	.	gene_id "ENSG00000011332.19"; transcript_id "ENST00000355526.8"; gene_type "protein_coding"; gene_status "KNOWN"; gene_name "DPF1"; transcript_type "protein_coding"; transcript_status "KNOWN"; transcript_name "DPF1-201"; exon_number "7"; exon_id "ENSE00003670055.1"; talon_gene "50837"; talon_transcript "181869"; talon_exon "840743"; ccdsid "CCDS46065.1"; exon_status "KNOWN"; level "2"; protein_id "ENSP00000390223.1"; source "HAVANA"; tag "basic";
chr19	ENSEMBL	exon	38216353	38216403	.	-	.	gene_id "ENSG00000011332.19"; transcript_id "ENST00000355526.8"; gene_type "protein_coding"; gene_status "KNOWN"; gene_name "DPF1"; transcript_type "protein_coding"; transcript_status "KNOWN"; transcript_name "DPF1-201"; exon_number "8"; exon_id "ENSE00003543432.1"; talon_gene "50837"; talon_transcript "181869"; talon_exon "840733"; ccdsid "CCDS46065.1"; exon_status "KNOWN"; level "3"; protein_id "ENSP00000483226.1"; source "ENSEMBL"; tag "basic";
chr19	ENSEMBL	exon	38216140	38216259	.	-	.	gene_id "ENSG00000011332.19"; transcript_id "ENST00000355526.8"; gene_type "protein_coding"; gene_status "KNOWN"; gene_name "DPF1"; transcript_type "protein_coding"; transcript_status "KNOWN"; transcript_name "DPF1-201"; exon_number "9"; exon_id "ENSE00003467731.1"; talon_gene "50837"; talon_transcript "181869"; talon_exon "840735"; ccdsid "CCDS46065.1"; exon_status "KNOWN"; level "3"; protein_id "ENSP00000483226.1"; source "ENSEMBL"; tag "basic";
chr19	ENSEMBL	exon	38213644	38213756	.	-	.	gene_id "ENSG00000011332.19"; transcript_id "ENST00000355526.8"; gene_type "protein_coding"; gene_status "KNOWN"; gene_name "DPF1"; transcript_type "protein_coding"; transcript_status "KNOWN"; transcript_name "DPF1-201"; exon_number "10"; exon_id "ENSE00003580348.1"; talon_gene "50837"; talon_transcript "181869"; talon_exon "840737"; ccdsid "CCDS46065.1"; exon_status "KNOWN"; level "3"; protein_id "ENSP00000483226.1"; source "ENSEMBL"; tag "basic";
chr19	HAVANA	exon	38212280	38212361	.	-	.	gene_id "ENSG00000011332.19"; transcript_id "ENST00000355526.8"; gene_type "protein_coding"; gene_status "KNOWN"; gene_name "DPF1"; transcript_type "protein_coding"; transcript_status "KNOWN"; transcript_name "DPF1-201"; exon_number "11"; exon_id "ENSE00003522286.1"; talon_gene "50837"; talon_transcript "181869"; talon_exon "840750"; ccdsid "CCDS46065.1"; exon_status "KNOWN"; level "2"; protein_id "ENSP00000408201.1"; source "HAVANA"; tag "CCDS";
chr19	HAVANA	exon	38211703	38212133	.	-	.	gene_id "ENSG00000011332.19"; transcript_id "ENST00000355526.8"; gene_type "protein_coding"; gene_status "KNOWN"; gene_name "DPF1"; transcript_type "protein_coding"; transcript_status "KNOWN"; transcript_name "DPF1-201"; exon_number "12"; exon_id "ENSE00001649027.1"; talon_gene "50837"; talon_transcript "181869"; talon_exon "840759"; ccdsid "CCDS46064.1"; exon_status "KNOWN"; level "2"; protein_id "ENSP00000347716.4"; source "HAVANA"; tag "CCDS";
chr19	HAVANA	gene	38264458	38292468	.	+	.	gene_id "ENSG00000167642.12"; gene_name "SPINT2"; gene_status "KNOWN"; gene_type "protein_coding"; talon_gene "50838"; havana_gene "OTTHUMG00000181891.3"; level "1"; tag "overlapping_locus";
chr19	HAVANA	transcript	38264458	38292614	.	+	.	gene_id "ENSG00000167642.12"; transcript_id "ENST00000301244.11"; gene_name "SPINT2"; gene_status "KNOWN"; gene_type "protein_coding"; transcript_type "protein_coding"; transcript_status "KNOWN"; transcript_name "SPINT2-201"; talon_gene "50838"; talon_transcript "181881"; ccdsid "CCDS12510.1"; havana_transcript "OTTHUMT00000458151.2"; level "2"; protein_id "ENSP00000301244.5"; source "HAVANA"; tag "CCDS"; transcript_support_level "1";
chr19	HAVANA	exon	38264458	38264998	.	+	.	gene_id "ENSG00000167642.12"; transcript_id "ENST00000301244.11"; gene_type "protein_coding"; gene_status "KNOWN"; gene_name "SPINT2"; transcript_type "protein_coding"; transcript_status "KNOWN"; transcript_name "SPINT2-201"; exon_number "1"; exon_id "ENSE00001115184.9"; talon_gene "50838"; talon_transcript "181881"; talon_exon "840790"; ccdsid "CCDS12510.1"; exon_status "KNOWN"; level "2"; protein_id "ENSP00000301244.5"; source "HAVANA"; tag "CCDS";
chr19	HAVANA	exon	38283627	38283797	.	+	.	gene_id "ENSG00000167642.12"; transcript_id "ENST00000301244.11"; gene_type "protein_coding"; gene_status "KNOWN"; gene_name "SPINT2"; transcript_type "protein_coding"; transcript_status "KNOWN"; transcript_name "SPINT2-201"; exon_number "2"; exon_id "ENSE00003685387.1"; talon_gene "50838"; talon_transcript "181881"; talon_exon "840787"; ccdsid "CCDS12510.1"; exon_status "KNOWN"; level "2"; protein_id "ENSP00000465301.1"; source "HAVANA"; tag "cds_end_NF";
chr19	HAVANA	exon	38287876	38287935	.	+	.	gene_id "ENSG00000167642.12"; transcript_id "ENST00000301244.11"; gene_type "protein_coding"; gene_status "KNOWN"; gene_name "SPINT2"; transcript_type "protein_coding"; transcript_status "KNOWN"; transcript_name "SPINT2-201"; exon_number "3"; exon_id "ENSE00003787686.1"; talon_gene "50838"; talon_transcript "181881"; talon_exon "840792"; ccdsid "CCDS12510.1"; exon_status "KNOWN"; level "2"; protein_id "ENSP00000301244.5"; source "HAVANA"; tag "CCDS";
chr19	HAVANA	exon	38289138	38289191	.	+	.	gene_id "ENSG00000167642.12"; transcript_id "ENST00000301244.11"; gene_type "protein_coding"; gene_status "KNOWN"; gene_name "SPINT2"; transcript_type "protein_coding"; transcript_status "KNOWN"; transcript_name "SPINT2-201"; exon_number "4"; exon_id "ENSE00001115183.1"; talon_gene "50838"; talon_transcript "181881"; talon_exon "840794"; ccdsid "CCDS12510.1"; exon_status "KNOWN"; level "2"; protein_id "ENSP00000301244.5"; source "HAVANA"; tag "CCDS";
chr19	HAVANA	exon	38290119	38290280	.	+	.	gene_id "ENSG00000167642.12"; transcript_id "ENST00000301244.11"; gene_type "protein_coding"; gene_status "KNOWN"; gene_name "SPINT2"; transcript_type "protein_coding"; transcript_status "KNOWN"; transcript_name "SPINT2-201"; exon_number "5"; exon_id "ENSE00003556261.1"; talon_gene "50838"; talon_transcript "181881"; talon_exon "840796"; ccdsid "CCDS12510.1"; exon_status "KNOWN"; level "2"; protein_id "ENSP00000301244.5"; source "HAVANA"; tag "CCDS";
chr19	HAVANA	exon	38290537	38290575	.	+	.	gene_id "ENSG00000167642.12"; transcript_id "ENST00000301244.11"; gene_type "protein_coding"; gene_status "KNOWN"; gene_name "SPINT2"; transcript_type "protein_coding"; transcript_status "KNOWN"; transcript_name "SPINT2-201"; exon_number "6"; exon_id "ENSE00003663311.1"; talon_gene "50838"; talon_transcript "181881"; talon_exon "840798"; ccdsid "CCDS12510.1"; exon_status "KNOWN"; level "2"; protein_id "ENSP00000301244.5"; source "HAVANA"; tag "CCDS";
chr19	HAVANA	exon	38291840	38292614	.	+	.	gene_id "ENSG00000167642.12"; transcript_id "ENST00000301244.11"; gene_type "protein_coding"; gene_status "KNOWN"; gene_name "SPINT2"; transcript_type "protein_coding"; transcript_status "KNOWN"; transcript_name "SPINT2-201"; exon_number "7"; exon_id "ENSE00001301285.8"; talon_gene "50838"; talon_transcript "181881"; talon_exon "840800"; ccdsid "CCDS12510.1"; exon_status "KNOWN"; level "2"; protein_id "ENSP00000301244.5"; source "HAVANA"; tag "CCDS";
chr19	HAVANA	transcript	38264576	38292468	.	+	.	gene_id "ENSG00000167642.12"; transcript_id "ENST00000454580.7"; gene_name "SPINT2"; gene_status "KNOWN"; gene_type "protein_coding"; transcript_type "protein_coding"; transcript_status "KNOWN"; transcript_name "SPINT2-202"; talon_gene "50838"; talon_transcript "181883"; ccdsid "CCDS54261.1"; havana_transcript "OTTHUMT00000458153.1"; level "2"; protein_id "ENSP00000389788.2"; source "HAVANA"; tag "CCDS"; transcript_support_level "1";
chr19	HAVANA	exon	38264576	38264998	.	+	.	gene_id "ENSG00000167642.12"; transcript_id "ENST00000454580.7"; gene_type "protein_coding"; gene_status "KNOWN"; gene_name "SPINT2"; transcript_type "protein_coding"; transcript_status "KNOWN"; transcript_name "SPINT2-202"; exon_number "1"; exon_id "ENSE00002905836.1"; talon_gene "50838"; talon_transcript "181883"; talon_exon "840804"; ccdsid "CCDS54261.1"; exon_status "KNOWN"; level "2"; protein_id "ENSP00000389788.2"; source "HAVANA"; tag "CCDS";
chr19	HAVANA	exon	38287876	38287935	.	+	.	gene_id "ENSG00000167642.12"; transcript_id "ENST00000454580.7"; gene_type "protein_coding"; gene_status "KNOWN"; gene_name "SPINT2"; transcript_type "protein_coding"; transcript_status "KNOWN"; transcript_name "SPINT2-202"; exon_number "2"; exon_id "ENSE00003787686.1"; talon_gene "50838"; talon_transcript "181883"; talon_exon "840792"; ccdsid "CCDS12510.1"; exon_status "KNOWN"; level "2"; protein_id "ENSP00000301244.5"; source "HAVANA"; tag "CCDS";
chr19	HAVANA	exon	38289138	38289191	.	+	.	gene_id "ENSG00000167642.12"; transcript_id "ENST00000454580.7"; gene_type "protein_coding"; gene_status "KNOWN"; gene_name "SPINT2"; transcript_type "protein_coding"; transcript_status "KNOWN"; transcript_name "SPINT2-202"; exon_number "3"; exon_id "ENSE00001115183.1"; talon_gene "50838"; talon_transcript "181883"; talon_exon "840794"; ccdsid "CCDS12510.1"; exon_status "KNOWN"; level "2"; protein_id "ENSP00000301244.5"; source "HAVANA"; tag "CCDS";
chr19	HAVANA	exon	38290119	38290280	.	+	.	gene_id "ENSG00000167642.12"; transcript_id "ENST00000454580.7"; gene_type "protein_coding"; gene_status "KNOWN"; gene_name "SPINT2"; transcript_type "protein_coding"; transcript_status "KNOWN"; transcript_name "SPINT2-202"; exon_number "4"; exon_id "ENSE00003556261.1"; talon_gene "50838"; talon_transcript "181883"; talon_exon "840796"; ccdsid "CCDS12510.1"; exon_status "KNOWN"; level "2"; protein_id "ENSP00000301244.5"; source "HAVANA"; tag "CCDS";
chr19	HAVANA	exon	38290537	38290575	.	+	.	gene_id "ENSG00000167642.12"; transcript_id "ENST00000454580.7"; gene_type "protein_coding"; gene_status "KNOWN"; gene_name "SPINT2"; transcript_type "protein_coding"; transcript_status "KNOWN"; transcript_name "SPINT2-202"; exon_number "5"; exon_id "ENSE00003663311.1"; talon_gene "50838"; talon_transcript "181883"; talon_exon "840798"; ccdsid "CCDS12510.1"; exon_status "KNOWN"; level "2"; protein_id "ENSP00000301244.5"; source "HAVANA"; tag "CCDS";
chr19	HAVANA	exon	38291840	38292468	.	+	.	gene_id "ENSG00000167642.12"; transcript_id "ENST00000454580.7"; gene_type "protein_coding"; gene_status "KNOWN"; gene_name "SPINT2"; transcript_type "protein_coding"; transcript_status "KNOWN"; transcript_name "SPINT2-202"; exon_number "6"; exon_id "ENSE00002834008.1"; talon_gene "50838"; talon_transcript "181883"; talon_exon "840806"; ccdsid "CCDS54261.1"; exon_status "KNOWN"; level "2"; protein_id "ENSP00000389788.2"; source "HAVANA"; tag "CCDS";
chr19	HAVANA	gene	38304161	38305009	.	+	.	gene_id "ENSG00000167644.11"; gene_name "C19orf33"; gene_status "KNOWN"; gene_type "protein_coding"; talon_gene "50842"; havana_gene "OTTHUMG00000181894.2"; level "2"; tag "overlapping_locus";
chr19	HAVANA	transcript	38304161	38305009	.	+	.	gene_id "ENSG00000167644.11"; transcript_id "ENST00000301246.9"; gene_name "C19orf33"; gene_status "KNOWN"; gene_type "protein_coding"; transcript_type "protein_coding"; transcript_status "KNOWN"; transcript_name "C19orf33-201"; talon_gene "50842"; talon_transcript "181899"; ccdsid "CCDS12511.1"; havana_transcript "OTTHUMT00000458168.1"; level "2"; protein_id "ENSP00000301246.4"; source "HAVANA"; tag "CCDS"; transcript_support_level "1";
chr19	HAVANA	exon	38304161	38304283	.	+	.	gene_id "ENSG00000167644.11"; transcript_id "ENST00000301246.9"; gene_type "protein_coding"; gene_status "KNOWN"; gene_name "C19orf33"; transcript_type "protein_coding"; transcript_status "KNOWN"; transcript_name "C19orf33-201"; exon_number "1"; exon_id "ENSE00002964887.1"; talon_gene "50842"; talon_transcript "181899"; talon_exon "840849"; ccdsid "CCDS12511.1"; exon_status "KNOWN"; level "2"; protein_id "ENSP00000301246.4"; source "HAVANA"; tag "CCDS";
chr19	HAVANA	exon	38304375	38304490	.	+	.	gene_id "ENSG00000167644.11"; transcript_id "ENST00000301246.9"; gene_type "protein_coding"; gene_status "KNOWN"; gene_name "C19orf33"; transcript_type "protein_coding"; transcript_status "KNOWN"; transcript_name "C19orf33-201"; exon_number "2"; exon_id "ENSE00003760147.1"; talon_gene "50842"; talon_transcript "181899"; talon_exon "840839"; ccdsid "CCDS12511.1"; exon_status "KNOWN"; level "2"; protein_id "ENSP00000465845.3"; source "HAVANA"; tag "readthrough_transcript";
chr19	HAVANA	exon	38304624	38304686	.	+	.	gene_id "ENSG00000167644.11"; transcript_id "ENST00000301246.9"; gene_type "protein_coding"; gene_status "KNOWN"; gene_name "C19orf33"; transcript_type "protein_coding"; transcript_status "KNOWN"; transcript_name "C19orf33-201"; exon_number "3"; exon_id "ENSE00003559320.1"; talon_gene "50842"; talon_transcript "181899"; talon_exon "840841"; ccdsid "CCDS12511.1"; exon_status "KNOWN"; level "2"; protein_id "ENSP00000465845.3"; source "HAVANA"; tag "readthrough_transcript";
chr19	HAVANA	exon	38304845	38305009	.	+	.	gene_id "ENSG00000167644.11"; transcript_id "ENST00000301246.9"; gene_type "protein_coding"; gene_status "KNOWN"; gene_name "C19orf33"; transcript_type "protein_coding"; transcript_status "KNOWN"; transcript_name "C19orf33-201"; exon_number "4"; exon_id "ENSE00002868661.1"; talon_gene "50842"; talon_transcript "181899"; talon_exon "840851"; ccdsid "CCDS12511.1"; exon_status "KNOWN"; level "2"; protein_id "ENSP00000301246.4"; source "HAVANA"; tag "CCDS";
chr19	HAVANA	gene	38305104	38315799	.	-	.	gene_id "ENSG00000167645.16"; gene_name "YIF1B"; gene_status "KNOWN"; gene_type "protein_coding"; talon_gene "50843"; havana_gene "OTTHUMG00000182324.4"; level "1";
chr19	HAVANA	transcript	38305104	38315914	.	-	.	gene_id "ENSG00000167645.16"; transcript_id "ENST00000592694.5"; gene_name "YIF1B"; gene_status "KNOWN"; gene_type "protein_coding"; transcript_type "protein_coding"; transcript_status "KNOWN"; transcript_name "YIF1B-216"; talon_gene "50843"; talon_transcript "181903"; ccdsid "CCDS12512.1"; havana_transcript "OTTHUMT00000460507.3"; level "2"; protein_id "ENSP00000466428.1"; source "HAVANA"; tag "CCDS"; transcript_support_level "1";
chr19	HAVANA	exon	38315869	38315914	.	-	.	gene_id "ENSG00000167645.16"; transcript_id "ENST00000592694.5"; gene_type "protein_coding"; gene_status "KNOWN"; gene_name "YIF1B"; transcript_type "protein_coding"; transcript_status "KNOWN"; transcript_name "YIF1B-216"; exon_number "1"; exon_id "ENSE00002921025.1"; talon_gene "50843"; talon_transcript "181903"; talon_exon "840857"; ccdsid "CCDS12512.1"; exon_status "KNOWN"; level "2"; protein_id "ENSP00000466428.1"; source "HAVANA"; tag "CCDS";
chr19	HAVANA	exon	38309405	38309643	.	-	.	gene_id "ENSG00000167645.16"; transcript_id "ENST00000592694.5"; gene_type "protein_coding"; gene_status "KNOWN"; gene_name "YIF1B"; transcript_type "protein_coding"; transcript_status "KNOWN"; transcript_name "YIF1B-216"; exon_number "2"; exon_id "ENSE00003677857.1"; talon_gene "50843"; talon_transcript "181903"; talon_exon "840859"; ccdsid "CCDS12512.1"; exon_status "KNOWN"; level "2"; protein_id "ENSP00000466428.1"; source "HAVANA"; tag "CCDS";
chr19	HAVANA	exon	38309224	38309328	.	-	.	gene_id "ENSG00000167645.16"; transcript_id "ENST00000592694.5"; gene_type "protein_coding"; gene_status "KNOWN"; gene_name "YIF1B"; transcript_type "protein_coding"; transcript_status "KNOWN"; transcript_name "YIF1B-216"; exon_number "3"; exon_id "ENSE00003790084.1"; talon_gene "50843"; talon_transcript "181903"; talon_exon "840861"; ccdsid "CCDS12512.1"; exon_status "KNOWN"; level "2"; protein_id "ENSP00000466428.1"; source "HAVANA"; tag "CCDS";
chr19	HAVANA	exon	38308979	38309057	.	-	.	gene_id "ENSG00000167645.16"; transcript_id "ENST00000592694.5"; gene_type "protein_coding"; gene_status "KNOWN"; gene_name "YIF1B"; transcript_type "protein_coding"; transcript_status "KNOWN"; transcript_name "YIF1B-216"; exon_number "4"; exon_id "ENSE00003661245.1"; talon_gene "50843"; talon_transcript "181903"; talon_exon "840863"; ccdsid "CCDS12512.1"; exon_status "KNOWN"; level "2"; protein_id "ENSP00000466428.1"; source "HAVANA"; tag "CCDS";
chr19	HAVANA	exon	38308792	38308849	.	-	.	gene_id "ENSG00000167645.16"; transcript_id "ENST00000592694.5"; gene_type "protein_coding"; gene_status "KNOWN"; gene_name "YIF1B"; transcript_type "protein_coding"; transcript_status "KNOWN"; transcript_name "YIF1B-216"; exon_number "5"; exon_id "ENSE00003533740.1"; talon_gene "50843"; talon_transcript "181903"; talon_exon "840865"; ccdsid "CCDS12512.1"; exon_status "KNOWN"; level "2"; protein_id "ENSP00000466428.1"; source "HAVANA"; tag "CCDS";
chr19	HAVANA	exon	38307597	38307752	.	-	.	gene_id "ENSG00000167645.16"; transcript_id "ENST00000592694.5"; gene_type "protein_coding"; gene_status "KNOWN"; gene_name "YIF1B"; transcript_type "protein_coding"; transcript_status "KNOWN"; transcript_name "YIF1B-216"; exon_number "6"; exon_id "ENSE00001115193.1"; talon_gene "50843"; talon_transcript "181903"; talon_exon "840867"; ccdsid "CCDS12512.1"; exon_status "KNOWN"; level "2"; protein_id "ENSP00000466428.1"; source "HAVANA"; tag "CCDS";
chr19	HAVANA	exon	38307428	38307521	.	-	.	gene_id "ENSG00000167645.16"; transcript_id "ENST00000592694.5"; gene_type "protein_coding"; gene_status "KNOWN"; gene_name "YIF1B"; transcript_type "protein_coding"; transcript_status "KNOWN"; transcript_name "YIF1B-216"; exon_number "7"; exon_id "ENSE00003786286.1"; talon_gene "50843"; talon_transcript "181903"; talon_exon "840869"; ccdsid "CCDS12512.1"; exon_status "KNOWN"; level "2"; protein_id "ENSP00000466428.1"; source "HAVANA"; tag "CCDS";
chr19	HAVANA	exon	38305104	38305507	.	-	.	gene_id "ENSG00000167645.16"; transcript_id "ENST00000592694.5"; gene_type "protein_coding"; gene_status "KNOWN"; gene_name "YIF1B"; transcript_type "protein_coding"; transcript_status "KNOWN"; transcript_name "YIF1B-216"; exon_number "8"; exon_id "ENSE00002818294.2"; talon_gene "50843"; talon_transcript "181903"; talon_exon "840871"; ccdsid "CCDS12512.1"; exon_status "KNOWN"; level "2"; protein_id "ENSP00000466428.1"; source "HAVANA"; tag "CCDS";
chr19	TALON	transcript	38305104	38305507	.	-	.	gene_id "ENSG00000167645.16"; transcript_id "ENCODEHT000454750"; gene_name "YIF1B"; gene_status "KNOWN"; gene_type "protein_coding"; transcript_status "NOVEL"; transcript_name "ENCODEHT000454750"; talon_gene "50843"; talon_transcript "454750"; ISM_to_IDs "181903"; ISM_transcript "TRUE";
chr19	HAVANA	exon	38305104	38305507	.	-	.	gene_id "ENSG00000167645.16"; transcript_id "ENCODEHT000454750"; gene_type "protein_coding"; gene_status "KNOWN"; gene_name "YIF1B"; transcript_status "NOVEL"; transcript_name "ENCODEHT000454750"; exon_number "1"; exon_id "ENSE00002818294.2"; talon_gene "50843"; talon_transcript "454750"; talon_exon "840871"; ccdsid "CCDS12512.1"; exon_status "KNOWN"; level "2"; protein_id "ENSP00000466428.1"; source "HAVANA"; tag "CCDS";
chr19	HAVANA	transcript	38305114	38315923	.	-	.	gene_id "ENSG00000167645.16"; transcript_id "ENST00000337679.12"; gene_name "YIF1B"; gene_status "KNOWN"; gene_type "protein_coding"; transcript_type "protein_coding"; transcript_status "KNOWN"; transcript_name "YIF1B-202"; talon_gene "50843"; talon_transcript "181904"; ccdsid "CCDS46067.1"; havana_transcript "OTTHUMT00000460508.2"; level "2"; protein_id "ENSP00000337411.7"; source "HAVANA"; tag "CCDS"; transcript_support_level "1";
chr19	HAVANA	exon	38315869	38315923	.	-	.	gene_id "ENSG00000167645.16"; transcript_id "ENST00000337679.12"; gene_type "protein_coding"; gene_status "KNOWN"; gene_name "YIF1B"; transcript_type "protein_coding"; transcript_status "KNOWN"; transcript_name "YIF1B-202"; exon_number "1"; exon_id "ENSE00002933104.1"; talon_gene "50843"; talon_transcript "181904"; talon_exon "840872"; ccdsid "CCDS46067.1"; exon_status "KNOWN"; level "2"; protein_id "ENSP00000337411.7"; source "HAVANA"; tag "CCDS";
chr19	HAVANA	exon	38309405	38309643	.	-	.	gene_id "ENSG00000167645.16"; transcript_id "ENST00000337679.12"; gene_type "protein_coding"; gene_status "KNOWN"; gene_name "YIF1B"; transcript_type "protein_coding"; transcript_status "KNOWN"; transcript_name "YIF1B-202"; exon_number "2"; exon_id "ENSE00003677857.1"; talon_gene "50843"; talon_transcript "181904"; talon_exon "840859"; ccdsid "CCDS12512.1"; exon_status "KNOWN"; level "2"; protein_id "ENSP00000466428.1"; source "HAVANA"; tag "CCDS";
chr19	HAVANA	exon	38309224	38309328	.	-	.	gene_id "ENSG00000167645.16"; transcript_id "ENST00000337679.12"; gene_type "protein_coding"; gene_status "KNOWN"; gene_name "YIF1B"; transcript_type "protein_coding"; transcript_status "KNOWN"; transcript_name "YIF1B-202"; exon_number "3"; exon_id "ENSE00003790084.1"; talon_gene "50843"; talon_transcript "181904"; talon_exon "840861"; ccdsid "CCDS12512.1"; exon_status "KNOWN"; level "2"; protein_id "ENSP00000466428.1"; source "HAVANA"; tag "CCDS";
chr19	HAVANA	exon	38308979	38309057	.	-	.	gene_id "ENSG00000167645.16"; transcript_id "ENST00000337679.12"; gene_type "protein_coding"; gene_status "KNOWN"; gene_name "YIF1B"; transcript_type "protein_coding"; transcript_status "KNOWN"; transcript_name "YIF1B-202"; exon_number "4"; exon_id "ENSE00003661245.1"; talon_gene "50843"; talon_transcript "181904"; talon_exon "840863"; ccdsid "CCDS12512.1"; exon_status "KNOWN"; level "2"; protein_id "ENSP00000466428.1"; source "HAVANA"; tag "CCDS";
chr19	HAVANA	exon	38308792	38308849	.	-	.	gene_id "ENSG00000167645.16"; transcript_id "ENST00000337679.12"; gene_type "protein_coding"; gene_status "KNOWN"; gene_name "YIF1B"; transcript_type "protein_coding"; transcript_status "KNOWN"; transcript_name "YIF1B-202"; exon_number "5"; exon_id "ENSE00003533740.1"; talon_gene "50843"; talon_transcript "181904"; talon_exon "840865"; ccdsid "CCDS12512.1"; exon_status "KNOWN"; level "2"; protein_id "ENSP00000466428.1"; source "HAVANA"; tag "CCDS";
chr19	HAVANA	exon	38307597	38307752	.	-	.	gene_id "ENSG00000167645.16"; transcript_id "ENST00000337679.12"; gene_type "protein_coding"; gene_status "KNOWN"; gene_name "YIF1B"; transcript_type "protein_coding"; transcript_status "KNOWN"; transcript_name "YIF1B-202"; exon_number "6"; exon_id "ENSE00001115193.1"; talon_gene "50843"; talon_transcript "181904"; talon_exon "840867"; ccdsid "CCDS12512.1"; exon_status "KNOWN"; level "2"; protein_id "ENSP00000466428.1"; source "HAVANA"; tag "CCDS";
chr19	HAVANA	exon	38307428	38307521	.	-	.	gene_id "ENSG00000167645.16"; transcript_id "ENST00000337679.12"; gene_type "protein_coding"; gene_status "KNOWN"; gene_name "YIF1B"; transcript_type "protein_coding"; transcript_status "KNOWN"; transcript_name "YIF1B-202"; exon_number "7"; exon_id "ENSE00003786286.1"; talon_gene "50843"; talon_transcript "181904"; talon_exon "840869"; ccdsid "CCDS12512.1"; exon_status "KNOWN"; level "2"; protein_id "ENSP00000466428.1"; source "HAVANA"; tag "CCDS";
chr19	HAVANA	exon	38306914	38306990	.	-	.	gene_id "ENSG00000167645.16"; transcript_id "ENST00000337679.12"; gene_type "protein_coding"; gene_status "KNOWN"; gene_name "YIF1B"; transcript_type "protein_coding"; transcript_status "KNOWN"; transcript_name "YIF1B-202"; exon_number "8"; exon_id "ENSE00003612247.1"; talon_gene "50843"; talon_transcript "181904"; talon_exon "840874"; ccdsid "CCDS46067.1"; exon_status "KNOWN"; level "2"; protein_id "ENSP00000337411.7"; source "HAVANA"; tag "CCDS";
chr19	HAVANA	exon	38305114	38305507	.	-	.	gene_id "ENSG00000167645.16"; transcript_id "ENST00000337679.12"; gene_type "protein_coding"; gene_status "KNOWN"; gene_name "YIF1B"; transcript_type "protein_coding"; transcript_status "KNOWN"; transcript_name "YIF1B-202"; exon_number "9"; exon_id "ENSE00002929820.1"; talon_gene "50843"; talon_transcript "181904"; talon_exon "840876"; ccdsid "CCDS46067.1"; exon_status "KNOWN"; level "2"; protein_id "ENSP00000337411.7"; source "HAVANA"; tag "CCDS";
chr19	TALON	transcript	38305114	38315793	.	-	.	gene_id "ENSG00000167645.16"; transcript_id "ENCODEHT000454753"; gene_name "YIF1B"; gene_status "KNOWN"; gene_type "protein_coding"; transcript_status "NOVEL"; transcript_name "ENCODEHT000454753"; talon_gene "50843"; talon_transcript "454753"; NIC_transcript "TRUE";
chr19	TALON	exon	38315723	38315793	.	-	.	gene_id "ENSG00000167645.16"; transcript_id "ENCODEHT000454753"; gene_type "protein_coding"; gene_status "KNOWN"; gene_name "YIF1B"; transcript_status "NOVEL"; transcript_name "ENCODEHT000454753"; exon_number "1"; exon_id "1224979"; talon_gene "50843"; talon_transcript "454753"; talon_exon "1224979"; exon_status "NOVEL";
chr19	HAVANA	exon	38309405	38309643	.	-	.	gene_id "ENSG00000167645.16"; transcript_id "ENCODEHT000454753"; gene_type "protein_coding"; gene_status "KNOWN"; gene_name "YIF1B"; transcript_status "NOVEL"; transcript_name "ENCODEHT000454753"; exon_number "2"; exon_id "ENSE00003677857.1"; talon_gene "50843"; talon_transcript "454753"; talon_exon "840859"; ccdsid "CCDS12512.1"; exon_status "KNOWN"; level "2"; protein_id "ENSP00000466428.1"; source "HAVANA"; tag "CCDS";
chr19	HAVANA	exon	38309224	38309328	.	-	.	gene_id "ENSG00000167645.16"; transcript_id "ENCODEHT000454753"; gene_type "protein_coding"; gene_status "KNOWN"; gene_name "YIF1B"; transcript_status "NOVEL"; transcript_name "ENCODEHT000454753"; exon_number "3"; exon_id "ENSE00003790084.1"; talon_gene "50843"; talon_transcript "454753"; talon_exon "840861"; ccdsid "CCDS12512.1"; exon_status "KNOWN"; level "2"; protein_id "ENSP00000466428.1"; source "HAVANA"; tag "CCDS";
chr19	HAVANA	exon	38308979	38309057	.	-	.	gene_id "ENSG00000167645.16"; transcript_id "ENCODEHT000454753"; gene_type "protein_coding"; gene_status "KNOWN"; gene_name "YIF1B"; transcript_status "NOVEL"; transcript_name "ENCODEHT000454753"; exon_number "4"; exon_id "ENSE00003661245.1"; talon_gene "50843"; talon_transcript "454753"; talon_exon "840863"; ccdsid "CCDS12512.1"; exon_status "KNOWN"; level "2"; protein_id "ENSP00000466428.1"; source "HAVANA"; tag "CCDS";
chr19	HAVANA	exon	38308792	38308849	.	-	.	gene_id "ENSG00000167645.16"; transcript_id "ENCODEHT000454753"; gene_type "protein_coding"; gene_status "KNOWN"; gene_name "YIF1B"; transcript_status "NOVEL"; transcript_name "ENCODEHT000454753"; exon_number "5"; exon_id "ENSE00003533740.1"; talon_gene "50843"; talon_transcript "454753"; talon_exon "840865"; ccdsid "CCDS12512.1"; exon_status "KNOWN"; level "2"; protein_id "ENSP00000466428.1"; source "HAVANA"; tag "CCDS";
chr19	HAVANA	exon	38307597	38307752	.	-	.	gene_id "ENSG00000167645.16"; transcript_id "ENCODEHT000454753"; gene_type "protein_coding"; gene_status "KNOWN"; gene_name "YIF1B"; transcript_status "NOVEL"; transcript_name "ENCODEHT000454753"; exon_number "6"; exon_id "ENSE00001115193.1"; talon_gene "50843"; talon_transcript "454753"; talon_exon "840867"; ccdsid "CCDS12512.1"; exon_status "KNOWN"; level "2"; protein_id "ENSP00000466428.1"; source "HAVANA"; tag "CCDS";
chr19	HAVANA	exon	38307428	38307521	.	-	.	gene_id "ENSG00000167645.16"; transcript_id "ENCODEHT000454753"; gene_type "protein_coding"; gene_status "KNOWN"; gene_name "YIF1B"; transcript_status "NOVEL"; transcript_name "ENCODEHT000454753"; exon_number "7"; exon_id "ENSE00003786286.1"; talon_gene "50843"; talon_transcript "454753"; talon_exon "840869"; ccdsid "CCDS12512.1"; exon_status "KNOWN"; level "2"; protein_id "ENSP00000466428.1"; source "HAVANA"; tag "CCDS";
chr19	HAVANA	exon	38305114	38305507	.	-	.	gene_id "ENSG00000167645.16"; transcript_id "ENCODEHT000454753"; gene_type "protein_coding"; gene_status "KNOWN"; gene_name "YIF1B"; transcript_status "NOVEL"; transcript_name "ENCODEHT000454753"; exon_number "8"; exon_id "ENSE00002929820.1"; talon_gene "50843"; talon_transcript "454753"; talon_exon "840876"; ccdsid "CCDS46067.1"; exon_status "KNOWN"; level "2"; protein_id "ENSP00000337411.7"; source "HAVANA"; tag "CCDS";
chr19	TALON	transcript	38305114	38309643	.	-	.	gene_id "ENSG00000167645.16"; transcript_id "ENCODEHT000454756"; gene_name "YIF1B"; gene_status "KNOWN"; gene_type "protein_coding"; transcript_status "NOVEL"; transcript_name "ENCODEHT000454756"; talon_gene "50843"; talon_transcript "454756"; ISM-suffix_to_IDs "181903,181905,181907,181909,181910,454753"; ISM-suffix_transcript "TRUE"; ISM_to_IDs "181903,181905,181907,181909,181910,454753"; ISM_transcript "TRUE";
chr19	HAVANA	exon	38309224	38309643	.	-	.	gene_id "ENSG00000167645.16"; transcript_id "ENCODEHT000454756"; gene_type "protein_coding"; gene_status "KNOWN"; gene_name "YIF1B"; transcript_status "NOVEL"; transcript_name "ENCODEHT000454756"; exon_number "1"; exon_id "ENSE00002889184.1"; talon_gene "50843"; talon_transcript "454756"; talon_exon "840906"; exon_status "KNOWN"; level "2"; source "HAVANA"; tag "NMD_likely_if_extended";
chr19	HAVANA	exon	38308979	38309057	.	-	.	gene_id "ENSG00000167645.16"; transcript_id "ENCODEHT000454756"; gene_type "protein_coding"; gene_status "KNOWN"; gene_name "YIF1B"; transcript_status "NOVEL"; transcript_name "ENCODEHT000454756"; exon_number "2"; exon_id "ENSE00003661245.1"; talon_gene "50843"; talon_transcript "454756"; talon_exon "840863"; ccdsid "CCDS12512.1"; exon_status "KNOWN"; level "2"; protein_id "ENSP00000466428.1"; source "HAVANA"; tag "CCDS";
chr19	HAVANA	exon	38308792	38308849	.	-	.	gene_id "ENSG00000167645.16"; transcript_id "ENCODEHT000454756"; gene_type "protein_coding"; gene_status "KNOWN"; gene_name "YIF1B"; transcript_status "NOVEL"; transcript_name "ENCODEHT000454756"; exon_number "3"; exon_id "ENSE00003533740.1"; talon_gene "50843"; talon_transcript "454756"; talon_exon "840865"; ccdsid "CCDS12512.1"; exon_status "KNOWN"; level "2"; protein_id "ENSP00000466428.1"; source "HAVANA"; tag "CCDS";
chr19	HAVANA	exon	38307597	38307752	.	-	.	gene_id "ENSG00000167645.16"; transcript_id "ENCODEHT000454756"; gene_type "protein_coding"; gene_status "KNOWN"; gene_name "YIF1B"; transcript_status "NOVEL"; transcript_name "ENCODEHT000454756"; exon_number "4"; exon_id "ENSE00001115193.1"; talon_gene "50843"; talon_transcript "454756"; talon_exon "840867"; ccdsid "CCDS12512.1"; exon_status "KNOWN"; level "2"; protein_id "ENSP00000466428.1"; source "HAVANA"; tag "CCDS";
chr19	HAVANA	exon	38307428	38307521	.	-	.	gene_id "ENSG00000167645.16"; transcript_id "ENCODEHT000454756"; gene_type "protein_coding"; gene_status "KNOWN"; gene_name "YIF1B"; transcript_status "NOVEL"; transcript_name "ENCODEHT000454756"; exon_number "5"; exon_id "ENSE00003786286.1"; talon_gene "50843"; talon_transcript "454756"; talon_exon "840869"; ccdsid "CCDS12512.1"; exon_status "KNOWN"; level "2"; protein_id "ENSP00000466428.1"; source "HAVANA"; tag "CCDS";
chr19	HAVANA	exon	38305114	38305507	.	-	.	gene_id "ENSG00000167645.16"; transcript_id "ENCODEHT000454756"; gene_type "protein_coding"; gene_status "KNOWN"; gene_name "YIF1B"; transcript_status "NOVEL"; transcript_name "ENCODEHT000454756"; exon_number "6"; exon_id "ENSE00002929820.1"; talon_gene "50843"; talon_transcript "454756"; talon_exon "840876"; ccdsid "CCDS46067.1"; exon_status "KNOWN"; level "2"; protein_id "ENSP00000337411.7"; source "HAVANA"; tag "CCDS";
chr19	TALON	transcript	38305114	38307635	.	-	.	gene_id "ENSG00000167645.16"; transcript_id "ENCODEHT000454773"; gene_name "YIF1B"; gene_status "KNOWN"; gene_type "protein_coding"; transcript_status "NOVEL"; transcript_name "ENCODEHT000454773"; talon_gene "50843"; talon_transcript "454773"; ISM-suffix_to_IDs "181903,181905,181907,181908,181909,181910,454753,454756,454762"; ISM-suffix_transcript "TRUE"; ISM_to_IDs "181903,181905,181907,181908,181909,181910,454753,454756,454762"; ISM_transcript "TRUE";
chr19	TALON	exon	38307597	38307635	.	-	.	gene_id "ENSG00000167645.16"; transcript_id "ENCODEHT000454773"; gene_type "protein_coding"; gene_status "KNOWN"; gene_name "YIF1B"; transcript_status "NOVEL"; transcript_name "ENCODEHT000454773"; exon_number "1"; exon_id "1224980"; talon_gene "50843"; talon_transcript "454773"; talon_exon "1224980"; exon_status "NOVEL";
chr19	HAVANA	exon	38307428	38307521	.	-	.	gene_id "ENSG00000167645.16"; transcript_id "ENCODEHT000454773"; gene_type "protein_coding"; gene_status "KNOWN"; gene_name "YIF1B"; transcript_status "NOVEL"; transcript_name "ENCODEHT000454773"; exon_number "2"; exon_id "ENSE00003786286.1"; talon_gene "50843"; talon_transcript "454773"; talon_exon "840869"; ccdsid "CCDS12512.1"; exon_status "KNOWN"; level "2"; protein_id "ENSP00000466428.1"; source "HAVANA"; tag "CCDS";
chr19	HAVANA	exon	38305114	38305507	.	-	.	gene_id "ENSG00000167645.16"; transcript_id "ENCODEHT000454773"; gene_type "protein_coding"; gene_status "KNOWN"; gene_name "YIF1B"; transcript_status "NOVEL"; transcript_name "ENCODEHT000454773"; exon_number "3"; exon_id "ENSE00002929820.1"; talon_gene "50843"; talon_transcript "454773"; talon_exon "840876"; ccdsid "CCDS46067.1"; exon_status "KNOWN"; level "2"; protein_id "ENSP00000337411.7"; source "HAVANA"; tag "CCDS";
chr19	HAVANA	transcript	38305115	38309923	.	-	.	gene_id "ENSG00000167645.16"; transcript_id "ENST00000392124.7"; gene_name "YIF1B"; gene_status "KNOWN"; gene_type "protein_coding"; transcript_type "protein_coding"; transcript_status "KNOWN"; transcript_name "YIF1B-204"; talon_gene "50843"; talon_transcript "181905"; ccdsid "CCDS12512.1"; havana_transcript "OTTHUMT00000460509.1"; level "2"; protein_id "ENSP00000375971.2"; source "HAVANA"; tag "CCDS"; transcript_support_level "1";
chr19	HAVANA	exon	38309405	38309923	.	-	.	gene_id "ENSG00000167645.16"; transcript_id "ENST00000392124.7"; gene_type "protein_coding"; gene_status "KNOWN"; gene_name "YIF1B"; transcript_type "protein_coding"; transcript_status "KNOWN"; transcript_name "YIF1B-204"; exon_number "1"; exon_id "ENSE00001391315.3"; talon_gene "50843"; talon_transcript "181905"; talon_exon "840877"; ccdsid "CCDS12512.1"; exon_status "KNOWN"; level "2"; protein_id "ENSP00000375971.2"; source "HAVANA"; tag "CCDS";
chr19	HAVANA	exon	38309224	38309328	.	-	.	gene_id "ENSG00000167645.16"; transcript_id "ENST00000392124.7"; gene_type "protein_coding"; gene_status "KNOWN"; gene_name "YIF1B"; transcript_type "protein_coding"; transcript_status "KNOWN"; transcript_name "YIF1B-204"; exon_number "2"; exon_id "ENSE00003790084.1"; talon_gene "50843"; talon_transcript "181905"; talon_exon "840861"; ccdsid "CCDS12512.1"; exon_status "KNOWN"; level "2"; protein_id "ENSP00000466428.1"; source "HAVANA"; tag "CCDS";
chr19	HAVANA	exon	38308979	38309057	.	-	.	gene_id "ENSG00000167645.16"; transcript_id "ENST00000392124.7"; gene_type "protein_coding"; gene_status "KNOWN"; gene_name "YIF1B"; transcript_type "protein_coding"; transcript_status "KNOWN"; transcript_name "YIF1B-204"; exon_number "3"; exon_id "ENSE00003661245.1"; talon_gene "50843"; talon_transcript "181905"; talon_exon "840863"; ccdsid "CCDS12512.1"; exon_status "KNOWN"; level "2"; protein_id "ENSP00000466428.1"; source "HAVANA"; tag "CCDS";
chr19	HAVANA	exon	38308792	38308849	.	-	.	gene_id "ENSG00000167645.16"; transcript_id "ENST00000392124.7"; gene_type "protein_coding"; gene_status "KNOWN"; gene_name "YIF1B"; transcript_type "protein_coding"; transcript_status "KNOWN"; transcript_name "YIF1B-204"; exon_number "4"; exon_id "ENSE00003533740.1"; talon_gene "50843"; talon_transcript "181905"; talon_exon "840865"; ccdsid "CCDS12512.1"; exon_status "KNOWN"; level "2"; protein_id "ENSP00000466428.1"; source "HAVANA"; tag "CCDS";
chr19	HAVANA	exon	38307597	38307752	.	-	.	gene_id "ENSG00000167645.16"; transcript_id "ENST00000392124.7"; gene_type "protein_coding"; gene_status "KNOWN"; gene_name "YIF1B"; transcript_type "protein_coding"; transcript_status "KNOWN"; transcript_name "YIF1B-204"; exon_number "5"; exon_id "ENSE00001115193.1"; talon_gene "50843"; talon_transcript "181905"; talon_exon "840867"; ccdsid "CCDS12512.1"; exon_status "KNOWN"; level "2"; protein_id "ENSP00000466428.1"; source "HAVANA"; tag "CCDS";
chr19	HAVANA	exon	38307428	38307521	.	-	.	gene_id "ENSG00000167645.16"; transcript_id "ENST00000392124.7"; gene_type "protein_coding"; gene_status "KNOWN"; gene_name "YIF1B"; transcript_type "protein_coding"; transcript_status "KNOWN"; transcript_name "YIF1B-204"; exon_number "6"; exon_id "ENSE00003786286.1"; talon_gene "50843"; talon_transcript "181905"; talon_exon "840869"; ccdsid "CCDS12512.1"; exon_status "KNOWN"; level "2"; protein_id "ENSP00000466428.1"; source "HAVANA"; tag "CCDS";
chr19	HAVANA	exon	38305115	38305507	.	-	.	gene_id "ENSG00000167645.16"; transcript_id "ENST00000392124.7"; gene_type "protein_coding"; gene_status "KNOWN"; gene_name "YIF1B"; transcript_type "protein_coding"; transcript_status "KNOWN"; transcript_name "YIF1B-204"; exon_number "7"; exon_id "ENSE00002765146.1"; talon_gene "50843"; talon_transcript "181905"; talon_exon "840878"; ccdsid "CCDS12512.1"; exon_status "KNOWN"; level "2"; protein_id "ENSP00000375971.2"; source "HAVANA"; tag "CCDS";
chr19	HAVANA	transcript	38305118	38315963	.	-	.	gene_id "ENSG00000167645.16"; transcript_id "ENST00000339413.10"; gene_name "YIF1B"; gene_status "KNOWN"; gene_type "protein_coding"; transcript_type "protein_coding"; transcript_status "KNOWN"; transcript_name "YIF1B-203"; talon_gene "50843"; talon_transcript "181907"; ccdsid "CCDS33010.1"; havana_transcript "OTTHUMT00000460511.1"; level "2"; protein_id "ENSP00000343435.5"; source "HAVANA"; tag "CCDS"; transcript_support_level "1";
chr19	HAVANA	exon	38315860	38315963	.	-	.	gene_id "ENSG00000167645.16"; transcript_id "ENST00000339413.10"; gene_type "protein_coding"; gene_status "KNOWN"; gene_name "YIF1B"; transcript_type "protein_coding"; transcript_status "KNOWN"; transcript_name "YIF1B-203"; exon_number "1"; exon_id "ENSE00001412301.4"; talon_gene "50843"; talon_transcript "181907"; talon_exon "840882"; ccdsid "CCDS33010.1"; exon_status "KNOWN"; level "2"; protein_id "ENSP00000343435.5"; source "HAVANA"; tag "CCDS";
chr19	HAVANA	exon	38309405	38309643	.	-	.	gene_id "ENSG00000167645.16"; transcript_id "ENST00000339413.10"; gene_type "protein_coding"; gene_status "KNOWN"; gene_name "YIF1B"; transcript_type "protein_coding"; transcript_status "KNOWN"; transcript_name "YIF1B-203"; exon_number "2"; exon_id "ENSE00003677857.1"; talon_gene "50843"; talon_transcript "181907"; talon_exon "840859"; ccdsid "CCDS12512.1"; exon_status "KNOWN"; level "2"; protein_id "ENSP00000466428.1"; source "HAVANA"; tag "CCDS";
chr19	HAVANA	exon	38309224	38309328	.	-	.	gene_id "ENSG00000167645.16"; transcript_id "ENST00000339413.10"; gene_type "protein_coding"; gene_status "KNOWN"; gene_name "YIF1B"; transcript_type "protein_coding"; transcript_status "KNOWN"; transcript_name "YIF1B-203"; exon_number "3"; exon_id "ENSE00003790084.1"; talon_gene "50843"; talon_transcript "181907"; talon_exon "840861"; ccdsid "CCDS12512.1"; exon_status "KNOWN"; level "2"; protein_id "ENSP00000466428.1"; source "HAVANA"; tag "CCDS";
chr19	HAVANA	exon	38308979	38309057	.	-	.	gene_id "ENSG00000167645.16"; transcript_id "ENST00000339413.10"; gene_type "protein_coding"; gene_status "KNOWN"; gene_name "YIF1B"; transcript_type "protein_coding"; transcript_status "KNOWN"; transcript_name "YIF1B-203"; exon_number "4"; exon_id "ENSE00003661245.1"; talon_gene "50843"; talon_transcript "181907"; talon_exon "840863"; ccdsid "CCDS12512.1"; exon_status "KNOWN"; level "2"; protein_id "ENSP00000466428.1"; source "HAVANA"; tag "CCDS";
chr19	HAVANA	exon	38308792	38308849	.	-	.	gene_id "ENSG00000167645.16"; transcript_id "ENST00000339413.10"; gene_type "protein_coding"; gene_status "KNOWN"; gene_name "YIF1B"; transcript_type "protein_coding"; transcript_status "KNOWN"; transcript_name "YIF1B-203"; exon_number "5"; exon_id "ENSE00003533740.1"; talon_gene "50843"; talon_transcript "181907"; talon_exon "840865"; ccdsid "CCDS12512.1"; exon_status "KNOWN"; level "2"; protein_id "ENSP00000466428.1"; source "HAVANA"; tag "CCDS";
chr19	HAVANA	exon	38307597	38307752	.	-	.	gene_id "ENSG00000167645.16"; transcript_id "ENST00000339413.10"; gene_type "protein_coding"; gene_status "KNOWN"; gene_name "YIF1B"; transcript_type "protein_coding"; transcript_status "KNOWN"; transcript_name "YIF1B-203"; exon_number "6"; exon_id "ENSE00001115193.1"; talon_gene "50843"; talon_transcript "181907"; talon_exon "840867"; ccdsid "CCDS12512.1"; exon_status "KNOWN"; level "2"; protein_id "ENSP00000466428.1"; source "HAVANA"; tag "CCDS";
chr19	HAVANA	exon	38307428	38307521	.	-	.	gene_id "ENSG00000167645.16"; transcript_id "ENST00000339413.10"; gene_type "protein_coding"; gene_status "KNOWN"; gene_name "YIF1B"; transcript_type "protein_coding"; transcript_status "KNOWN"; transcript_name "YIF1B-203"; exon_number "7"; exon_id "ENSE00003786286.1"; talon_gene "50843"; talon_transcript "181907"; talon_exon "840869"; ccdsid "CCDS12512.1"; exon_status "KNOWN"; level "2"; protein_id "ENSP00000466428.1"; source "HAVANA"; tag "CCDS";
chr19	HAVANA	exon	38305118	38305507	.	-	.	gene_id "ENSG00000167645.16"; transcript_id "ENST00000339413.10"; gene_type "protein_coding"; gene_status "KNOWN"; gene_name "YIF1B"; transcript_type "protein_coding"; transcript_status "KNOWN"; transcript_name "YIF1B-203"; exon_number "8"; exon_id "ENSE00002936261.1"; talon_gene "50843"; talon_transcript "181907"; talon_exon "840884"; ccdsid "CCDS33010.1"; exon_status "KNOWN"; level "2"; protein_id "ENSP00000343435.5"; source "HAVANA"; tag "CCDS";
chr19	HAVANA	transcript	38305352	38315793	.	-	.	gene_id "ENSG00000167645.16"; transcript_id "ENST00000329420.12"; gene_name "YIF1B"; gene_status "KNOWN"; gene_type "protein_coding"; transcript_type "protein_coding"; transcript_status "KNOWN"; transcript_name "YIF1B-201"; talon_gene "50843"; talon_transcript "181909"; ccdsid "CCDS46066.1"; havana_transcript "OTTHUMT00000460518.3"; level "2"; protein_id "ENSP00000329559.7"; source "HAVANA"; tag "CCDS"; transcript_support_level "3";
chr19	HAVANA	exon	38315717	38315793	.	-	.	gene_id "ENSG00000167645.16"; transcript_id "ENST00000329420.12"; gene_type "protein_coding"; gene_status "KNOWN"; gene_name "YIF1B"; transcript_type "protein_coding"; transcript_status "KNOWN"; transcript_name "YIF1B-201"; exon_number "1"; exon_id "ENSE00001768923.3"; talon_gene "50843"; talon_transcript "181909"; talon_exon "840887"; ccdsid "CCDS46066.1"; exon_status "KNOWN"; level "2"; protein_id "ENSP00000329559.7"; source "HAVANA"; tag "CCDS";
chr19	HAVANA	exon	38309405	38309643	.	-	.	gene_id "ENSG00000167645.16"; transcript_id "ENST00000329420.12"; gene_type "protein_coding"; gene_status "KNOWN"; gene_name "YIF1B"; transcript_type "protein_coding"; transcript_status "KNOWN"; transcript_name "YIF1B-201"; exon_number "2"; exon_id "ENSE00003677857.1"; talon_gene "50843"; talon_transcript "181909"; talon_exon "840859"; ccdsid "CCDS12512.1"; exon_status "KNOWN"; level "2"; protein_id "ENSP00000466428.1"; source "HAVANA"; tag "CCDS";
chr19	HAVANA	exon	38309224	38309328	.	-	.	gene_id "ENSG00000167645.16"; transcript_id "ENST00000329420.12"; gene_type "protein_coding"; gene_status "KNOWN"; gene_name "YIF1B"; transcript_type "protein_coding"; transcript_status "KNOWN"; transcript_name "YIF1B-201"; exon_number "3"; exon_id "ENSE00003790084.1"; talon_gene "50843"; talon_transcript "181909"; talon_exon "840861"; ccdsid "CCDS12512.1"; exon_status "KNOWN"; level "2"; protein_id "ENSP00000466428.1"; source "HAVANA"; tag "CCDS";
chr19	HAVANA	exon	38308979	38309057	.	-	.	gene_id "ENSG00000167645.16"; transcript_id "ENST00000329420.12"; gene_type "protein_coding"; gene_status "KNOWN"; gene_name "YIF1B"; transcript_type "protein_coding"; transcript_status "KNOWN"; transcript_name "YIF1B-201"; exon_number "4"; exon_id "ENSE00003661245.1"; talon_gene "50843"; talon_transcript "181909"; talon_exon "840863"; ccdsid "CCDS12512.1"; exon_status "KNOWN"; level "2"; protein_id "ENSP00000466428.1"; source "HAVANA"; tag "CCDS";
chr19	HAVANA	exon	38308792	38308849	.	-	.	gene_id "ENSG00000167645.16"; transcript_id "ENST00000329420.12"; gene_type "protein_coding"; gene_status "KNOWN"; gene_name "YIF1B"; transcript_type "protein_coding"; transcript_status "KNOWN"; transcript_name "YIF1B-201"; exon_number "5"; exon_id "ENSE00003533740.1"; talon_gene "50843"; talon_transcript "181909"; talon_exon "840865"; ccdsid "CCDS12512.1"; exon_status "KNOWN"; level "2"; protein_id "ENSP00000466428.1"; source "HAVANA"; tag "CCDS";
chr19	HAVANA	exon	38307597	38307752	.	-	.	gene_id "ENSG00000167645.16"; transcript_id "ENST00000329420.12"; gene_type "protein_coding"; gene_status "KNOWN"; gene_name "YIF1B"; transcript_type "protein_coding"; transcript_status "KNOWN"; transcript_name "YIF1B-201"; exon_number "6"; exon_id "ENSE00001115193.1"; talon_gene "50843"; talon_transcript "181909"; talon_exon "840867"; ccdsid "CCDS12512.1"; exon_status "KNOWN"; level "2"; protein_id "ENSP00000466428.1"; source "HAVANA"; tag "CCDS";
chr19	HAVANA	exon	38307428	38307521	.	-	.	gene_id "ENSG00000167645.16"; transcript_id "ENST00000329420.12"; gene_type "protein_coding"; gene_status "KNOWN"; gene_name "YIF1B"; transcript_type "protein_coding"; transcript_status "KNOWN"; transcript_name "YIF1B-201"; exon_number "7"; exon_id "ENSE00003786286.1"; talon_gene "50843"; talon_transcript "181909"; talon_exon "840869"; ccdsid "CCDS12512.1"; exon_status "KNOWN"; level "2"; protein_id "ENSP00000466428.1"; source "HAVANA"; tag "CCDS";
chr19	HAVANA	exon	38305352	38305507	.	-	.	gene_id "ENSG00000167645.16"; transcript_id "ENST00000329420.12"; gene_type "protein_coding"; gene_status "KNOWN"; gene_name "YIF1B"; transcript_type "protein_coding"; transcript_status "KNOWN"; transcript_name "YIF1B-201"; exon_number "8"; exon_id "ENSE00002849466.1"; talon_gene "50843"; talon_transcript "181909"; talon_exon "840889"; ccdsid "CCDS46066.1"; exon_status "KNOWN"; level "2"; protein_id "ENSP00000329559.7"; source "HAVANA"; tag "CCDS";
chr19	HAVANA	transcript	38305352	38315799	.	-	.	gene_id "ENSG00000167645.16"; transcript_id "ENST00000591784.5"; gene_name "YIF1B"; gene_status "KNOWN"; gene_type "protein_coding"; transcript_type "protein_coding"; transcript_status "KNOWN"; transcript_name "YIF1B-214"; talon_gene "50843"; talon_transcript "181910"; ccdsid "CCDS12512.1"; havana_transcript "OTTHUMT00000460519.2"; level "2"; protein_id "ENSP00000465230.1"; source "HAVANA"; tag "CCDS"; transcript_support_level "5";
chr19	HAVANA	exon	38315747	38315799	.	-	.	gene_id "ENSG00000167645.16"; transcript_id "ENST00000591784.5"; gene_type "protein_coding"; gene_status "KNOWN"; gene_name "YIF1B"; transcript_type "protein_coding"; transcript_status "KNOWN"; transcript_name "YIF1B-214"; exon_number "1"; exon_id "ENSE00002883800.1"; talon_gene "50843"; talon_transcript "181910"; talon_exon "840890"; ccdsid "CCDS12512.1"; exon_status "KNOWN"; level "2"; protein_id "ENSP00000465230.1"; source "HAVANA"; tag "CCDS";
chr19	HAVANA	exon	38309405	38309643	.	-	.	gene_id "ENSG00000167645.16"; transcript_id "ENST00000591784.5"; gene_type "protein_coding"; gene_status "KNOWN"; gene_name "YIF1B"; transcript_type "protein_coding"; transcript_status "KNOWN"; transcript_name "YIF1B-214"; exon_number "2"; exon_id "ENSE00003677857.1"; talon_gene "50843"; talon_transcript "181910"; talon_exon "840859"; ccdsid "CCDS12512.1"; exon_status "KNOWN"; level "2"; protein_id "ENSP00000466428.1"; source "HAVANA"; tag "CCDS";
chr19	HAVANA	exon	38309224	38309328	.	-	.	gene_id "ENSG00000167645.16"; transcript_id "ENST00000591784.5"; gene_type "protein_coding"; gene_status "KNOWN"; gene_name "YIF1B"; transcript_type "protein_coding"; transcript_status "KNOWN"; transcript_name "YIF1B-214"; exon_number "3"; exon_id "ENSE00003790084.1"; talon_gene "50843"; talon_transcript "181910"; talon_exon "840861"; ccdsid "CCDS12512.1"; exon_status "KNOWN"; level "2"; protein_id "ENSP00000466428.1"; source "HAVANA"; tag "CCDS";
chr19	HAVANA	exon	38308979	38309057	.	-	.	gene_id "ENSG00000167645.16"; transcript_id "ENST00000591784.5"; gene_type "protein_coding"; gene_status "KNOWN"; gene_name "YIF1B"; transcript_type "protein_coding"; transcript_status "KNOWN"; transcript_name "YIF1B-214"; exon_number "4"; exon_id "ENSE00003661245.1"; talon_gene "50843"; talon_transcript "181910"; talon_exon "840863"; ccdsid "CCDS12512.1"; exon_status "KNOWN"; level "2"; protein_id "ENSP00000466428.1"; source "HAVANA"; tag "CCDS";
chr19	HAVANA	exon	38308792	38308849	.	-	.	gene_id "ENSG00000167645.16"; transcript_id "ENST00000591784.5"; gene_type "protein_coding"; gene_status "KNOWN"; gene_name "YIF1B"; transcript_type "protein_coding"; transcript_status "KNOWN"; transcript_name "YIF1B-214"; exon_number "5"; exon_id "ENSE00003533740.1"; talon_gene "50843"; talon_transcript "181910"; talon_exon "840865"; ccdsid "CCDS12512.1"; exon_status "KNOWN"; level "2"; protein_id "ENSP00000466428.1"; source "HAVANA"; tag "CCDS";
chr19	HAVANA	exon	38307597	38307752	.	-	.	gene_id "ENSG00000167645.16"; transcript_id "ENST00000591784.5"; gene_type "protein_coding"; gene_status "KNOWN"; gene_name "YIF1B"; transcript_type "protein_coding"; transcript_status "KNOWN"; transcript_name "YIF1B-214"; exon_number "6"; exon_id "ENSE00001115193.1"; talon_gene "50843"; talon_transcript "181910"; talon_exon "840867"; ccdsid "CCDS12512.1"; exon_status "KNOWN"; level "2"; protein_id "ENSP00000466428.1"; source "HAVANA"; tag "CCDS";
chr19	HAVANA	exon	38307428	38307521	.	-	.	gene_id "ENSG00000167645.16"; transcript_id "ENST00000591784.5"; gene_type "protein_coding"; gene_status "KNOWN"; gene_name "YIF1B"; transcript_type "protein_coding"; transcript_status "KNOWN"; transcript_name "YIF1B-214"; exon_number "7"; exon_id "ENSE00003786286.1"; talon_gene "50843"; talon_transcript "181910"; talon_exon "840869"; ccdsid "CCDS12512.1"; exon_status "KNOWN"; level "2"; protein_id "ENSP00000466428.1"; source "HAVANA"; tag "CCDS";
chr19	HAVANA	exon	38305352	38305507	.	-	.	gene_id "ENSG00000167645.16"; transcript_id "ENST00000591784.5"; gene_type "protein_coding"; gene_status "KNOWN"; gene_name "YIF1B"; transcript_type "protein_coding"; transcript_status "KNOWN"; transcript_name "YIF1B-214"; exon_number "8"; exon_id "ENSE00002849466.1"; talon_gene "50843"; talon_transcript "181910"; talon_exon "840889"; ccdsid "CCDS46066.1"; exon_status "KNOWN"; level "2"; protein_id "ENSP00000329559.7"; source "HAVANA"; tag "CCDS";
chr19	HAVANA	gene	38374536	38383823	.	+	.	gene_id "ENSG00000099341.11"; gene_name "PSMD8"; gene_status "KNOWN"; gene_type "protein_coding"; talon_gene "50847"; havana_gene "OTTHUMG00000150691.5"; level "1";
chr19	HAVANA	transcript	38374536	38383824	.	+	.	gene_id "ENSG00000099341.11"; transcript_id "ENST00000215071.8"; gene_name "PSMD8"; gene_status "KNOWN"; gene_type "protein_coding"; transcript_type "protein_coding"; transcript_status "KNOWN"; transcript_name "PSMD8-201"; talon_gene "50847"; talon_transcript "181938"; ccdsid "CCDS12515.2"; havana_transcript "OTTHUMT00000319627.1"; level "2"; protein_id "ENSP00000215071.4"; source "HAVANA"; tag "CCDS"; transcript_support_level "1";
chr19	HAVANA	exon	38374536	38374961	.	+	.	gene_id "ENSG00000099341.11"; transcript_id "ENST00000215071.8"; gene_type "protein_coding"; gene_status "KNOWN"; gene_name "PSMD8"; transcript_type "protein_coding"; transcript_status "KNOWN"; transcript_name "PSMD8-201"; exon_number "1"; exon_id "ENSE00000873150.6"; talon_gene "50847"; talon_transcript "181938"; talon_exon "841026"; ccdsid "CCDS12515.2"; exon_status "KNOWN"; level "2"; protein_id "ENSP00000215071.4"; source "HAVANA"; tag "CCDS";
chr19	ENSEMBL	exon	38376160	38376232	.	+	.	gene_id "ENSG00000099341.11"; transcript_id "ENST00000215071.8"; gene_type "protein_coding"; gene_status "KNOWN"; gene_name "PSMD8"; transcript_type "protein_coding"; transcript_status "KNOWN"; transcript_name "PSMD8-201"; exon_number "2"; exon_id "ENSE00003684334.1"; talon_gene "50847"; talon_transcript "181938"; talon_exon "841028"; ccdsid "CCDS12515.2"; exon_status "KNOWN"; level "3"; protein_id "ENSP00000481136.1"; source "ENSEMBL"; tag "CCDS";
chr19	ENSEMBL	exon	38376352	38376454	.	+	.	gene_id "ENSG00000099341.11"; transcript_id "ENST00000215071.8"; gene_type "protein_coding"; gene_status "KNOWN"; gene_name "PSMD8"; transcript_type "protein_coding"; transcript_status "KNOWN"; transcript_name "PSMD8-201"; exon_number "3"; exon_id "ENSE00003627601.1"; talon_gene "50847"; talon_transcript "181938"; talon_exon "841030"; ccdsid "CCDS12515.2"; exon_status "KNOWN"; level "3"; protein_id "ENSP00000481136.1"; source "ENSEMBL"; tag "CCDS";
chr19	ENSEMBL	exon	38379240	38379405	.	+	.	gene_id "ENSG00000099341.11"; transcript_id "ENST00000215071.8"; gene_type "protein_coding"; gene_status "KNOWN"; gene_name "PSMD8"; transcript_type "protein_coding"; transcript_status "KNOWN"; transcript_name "PSMD8-201"; exon_number "4"; exon_id "ENSE00003787051.1"; talon_gene "50847"; talon_transcript "181938"; talon_exon "841032"; ccdsid "CCDS12515.2"; exon_status "KNOWN"; level "3"; protein_id "ENSP00000481136.1"; source "ENSEMBL"; tag "CCDS";
chr19	ENSEMBL	exon	38380899	38380999	.	+	.	gene_id "ENSG00000099341.11"; transcript_id "ENST00000215071.8"; gene_type "protein_coding"; gene_status "KNOWN"; gene_name "PSMD8"; transcript_type "protein_coding"; transcript_status "KNOWN"; transcript_name "PSMD8-201"; exon_number "5"; exon_id "ENSE00000648417.1"; talon_gene "50847"; talon_transcript "181938"; talon_exon "841034"; ccdsid "CCDS12515.2"; exon_status "KNOWN"; level "3"; protein_id "ENSP00000481136.1"; source "ENSEMBL"; tag "CCDS";
chr19	ENSEMBL	exon	38382117	38382228	.	+	.	gene_id "ENSG00000099341.11"; transcript_id "ENST00000215071.8"; gene_type "protein_coding"; gene_status "KNOWN"; gene_name "PSMD8"; transcript_type "protein_coding"; transcript_status "KNOWN"; transcript_name "PSMD8-201"; exon_number "6"; exon_id "ENSE00003602688.1"; talon_gene "50847"; talon_transcript "181938"; talon_exon "841036"; ccdsid "CCDS12515.2"; exon_status "KNOWN"; level "3"; protein_id "ENSP00000481136.1"; source "ENSEMBL"; tag "CCDS";
chr19	HAVANA	exon	38383253	38383824	.	+	.	gene_id "ENSG00000099341.11"; transcript_id "ENST00000215071.8"; gene_type "protein_coding"; gene_status "KNOWN"; gene_name "PSMD8"; transcript_type "protein_coding"; transcript_status "KNOWN"; transcript_name "PSMD8-201"; exon_number "7"; exon_id "ENSE00001057934.6"; talon_gene "50847"; talon_transcript "181938"; talon_exon "841038"; ccdsid "CCDS12515.2"; exon_status "KNOWN"; level "2"; protein_id "ENSP00000215071.4"; source "HAVANA"; tag "CCDS";
chr19	TALON	transcript	38374770	38383823	.	+	.	gene_id "ENSG00000099341.11"; transcript_id "ENCODEHT000455430"; gene_name "PSMD8"; gene_status "KNOWN"; gene_type "protein_coding"; transcript_status "NOVEL"; transcript_name "ENCODEHT000455430"; talon_gene "50847"; talon_transcript "455430"; NNC_transcript "TRUE";
chr19	HAVANA	exon	38374770	38374961	.	+	.	gene_id "ENSG00000099341.11"; transcript_id "ENCODEHT000455430"; gene_type "protein_coding"; gene_status "KNOWN"; gene_name "PSMD8"; transcript_status "NOVEL"; transcript_name "ENCODEHT000455430"; exon_number "1"; exon_id "ENSE00002933794.1"; talon_gene "50847"; talon_transcript "455430"; talon_exon "841046"; exon_status "KNOWN"; level "2"; source "HAVANA";
chr19	TALON	exon	38376164	38376232	.	+	.	gene_id "ENSG00000099341.11"; transcript_id "ENCODEHT000455430"; gene_type "protein_coding"; gene_status "KNOWN"; gene_name "PSMD8"; transcript_status "NOVEL"; transcript_name "ENCODEHT000455430"; exon_number "2"; exon_id "1225714"; talon_gene "50847"; talon_transcript "455430"; talon_exon "1225714"; exon_status "NOVEL";
chr19	ENSEMBL	exon	38376352	38376454	.	+	.	gene_id "ENSG00000099341.11"; transcript_id "ENCODEHT000455430"; gene_type "protein_coding"; gene_status "KNOWN"; gene_name "PSMD8"; transcript_status "NOVEL"; transcript_name "ENCODEHT000455430"; exon_number "3"; exon_id "ENSE00003627601.1"; talon_gene "50847"; talon_transcript "455430"; talon_exon "841030"; ccdsid "CCDS12515.2"; exon_status "KNOWN"; level "3"; protein_id "ENSP00000481136.1"; source "ENSEMBL"; tag "CCDS";
chr19	ENSEMBL	exon	38379240	38379405	.	+	.	gene_id "ENSG00000099341.11"; transcript_id "ENCODEHT000455430"; gene_type "protein_coding"; gene_status "KNOWN"; gene_name "PSMD8"; transcript_status "NOVEL"; transcript_name "ENCODEHT000455430"; exon_number "4"; exon_id "ENSE00003787051.1"; talon_gene "50847"; talon_transcript "455430"; talon_exon "841032"; ccdsid "CCDS12515.2"; exon_status "KNOWN"; level "3"; protein_id "ENSP00000481136.1"; source "ENSEMBL"; tag "CCDS";
chr19	ENSEMBL	exon	38380899	38380999	.	+	.	gene_id "ENSG00000099341.11"; transcript_id "ENCODEHT000455430"; gene_type "protein_coding"; gene_status "KNOWN"; gene_name "PSMD8"; transcript_status "NOVEL"; transcript_name "ENCODEHT000455430"; exon_number "5"; exon_id "ENSE00000648417.1"; talon_gene "50847"; talon_transcript "455430"; talon_exon "841034"; ccdsid "CCDS12515.2"; exon_status "KNOWN"; level "3"; protein_id "ENSP00000481136.1"; source "ENSEMBL"; tag "CCDS";
chr19	ENSEMBL	exon	38382117	38382228	.	+	.	gene_id "ENSG00000099341.11"; transcript_id "ENCODEHT000455430"; gene_type "protein_coding"; gene_status "KNOWN"; gene_name "PSMD8"; transcript_status "NOVEL"; transcript_name "ENCODEHT000455430"; exon_number "6"; exon_id "ENSE00003602688.1"; talon_gene "50847"; talon_transcript "455430"; talon_exon "841036"; ccdsid "CCDS12515.2"; exon_status "KNOWN"; level "3"; protein_id "ENSP00000481136.1"; source "ENSEMBL"; tag "CCDS";
chr19	ENSEMBL	exon	38383253	38383823	.	+	.	gene_id "ENSG00000099341.11"; transcript_id "ENCODEHT000455430"; gene_type "protein_coding"; gene_status "KNOWN"; gene_name "PSMD8"; transcript_status "NOVEL"; transcript_name "ENCODEHT000455430"; exon_number "7"; exon_id "ENSE00003715903.1"; talon_gene "50847"; talon_transcript "455430"; talon_exon "841040"; ccdsid "CCDS12515.2"; exon_status "KNOWN"; level "3"; protein_id "ENSP00000481136.1"; source "ENSEMBL"; tag "CCDS";
chr19	HAVANA	transcript	38374772	38382254	.	+	.	gene_id "ENSG00000099341.11"; transcript_id "ENST00000592561.5"; gene_name "PSMD8"; gene_status "KNOWN"; gene_type "protein_coding"; transcript_type "protein_coding"; transcript_status "KNOWN"; transcript_name "PSMD8-208"; talon_gene "50847"; talon_transcript "181943"; havana_transcript "OTTHUMT00000458614.3"; level "2"; protein_id "ENSP00000465287.2"; source "HAVANA"; tag "RP_supported_TIS"; transcript_support_level "2";
chr19	HAVANA	exon	38374772	38374961	.	+	.	gene_id "ENSG00000099341.11"; transcript_id "ENST00000592561.5"; gene_type "protein_coding"; gene_status "KNOWN"; gene_name "PSMD8"; transcript_type "protein_coding"; transcript_status "KNOWN"; transcript_name "PSMD8-208"; exon_number "1"; exon_id "ENSE00002840360.1"; talon_gene "50847"; talon_transcript "181943"; talon_exon "841049"; exon_status "KNOWN"; level "2"; protein_id "ENSP00000465287.2"; source "HAVANA"; tag "RP_supported_TIS";
chr19	ENSEMBL	exon	38376160	38376232	.	+	.	gene_id "ENSG00000099341.11"; transcript_id "ENST00000592561.5"; gene_type "protein_coding"; gene_status "KNOWN"; gene_name "PSMD8"; transcript_type "protein_coding"; transcript_status "KNOWN"; transcript_name "PSMD8-208"; exon_number "2"; exon_id "ENSE00003684334.1"; talon_gene "50847"; talon_transcript "181943"; talon_exon "841028"; ccdsid "CCDS12515.2"; exon_status "KNOWN"; level "3"; protein_id "ENSP00000481136.1"; source "ENSEMBL"; tag "CCDS";
chr19	ENSEMBL	exon	38376352	38376454	.	+	.	gene_id "ENSG00000099341.11"; transcript_id "ENST00000592561.5"; gene_type "protein_coding"; gene_status "KNOWN"; gene_name "PSMD8"; transcript_type "protein_coding"; transcript_status "KNOWN"; transcript_name "PSMD8-208"; exon_number "3"; exon_id "ENSE00003627601.1"; talon_gene "50847"; talon_transcript "181943"; talon_exon "841030"; ccdsid "CCDS12515.2"; exon_status "KNOWN"; level "3"; protein_id "ENSP00000481136.1"; source "ENSEMBL"; tag "CCDS";
chr19	ENSEMBL	exon	38379240	38379405	.	+	.	gene_id "ENSG00000099341.11"; transcript_id "ENST00000592561.5"; gene_type "protein_coding"; gene_status "KNOWN"; gene_name "PSMD8"; transcript_type "protein_coding"; transcript_status "KNOWN"; transcript_name "PSMD8-208"; exon_number "4"; exon_id "ENSE00003787051.1"; talon_gene "50847"; talon_transcript "181943"; talon_exon "841032"; ccdsid "CCDS12515.2"; exon_status "KNOWN"; level "3"; protein_id "ENSP00000481136.1"; source "ENSEMBL"; tag "CCDS";
chr19	ENSEMBL	exon	38380899	38380999	.	+	.	gene_id "ENSG00000099341.11"; transcript_id "ENST00000592561.5"; gene_type "protein_coding"; gene_status "KNOWN"; gene_name "PSMD8"; transcript_type "protein_coding"; transcript_status "KNOWN"; transcript_name "PSMD8-208"; exon_number "5"; exon_id "ENSE00000648417.1"; talon_gene "50847"; talon_transcript "181943"; talon_exon "841034"; ccdsid "CCDS12515.2"; exon_status "KNOWN"; level "3"; protein_id "ENSP00000481136.1"; source "ENSEMBL"; tag "CCDS";
chr19	HAVANA	exon	38382117	38382254	.	+	.	gene_id "ENSG00000099341.11"; transcript_id "ENST00000592561.5"; gene_type "protein_coding"; gene_status "KNOWN"; gene_name "PSMD8"; transcript_type "protein_coding"; transcript_status "KNOWN"; transcript_name "PSMD8-208"; exon_number "6"; exon_id "ENSE00002969679.1"; talon_gene "50847"; talon_transcript "181943"; talon_exon "841050"; exon_status "KNOWN"; level "2"; protein_id "ENSP00000465287.2"; source "HAVANA"; tag "RP_supported_TIS";
chr19	HAVANA	transcript	38374788	38381235	.	+	.	gene_id "ENSG00000099341.11"; transcript_id "ENST00000592001.5"; gene_name "PSMD8"; gene_status "KNOWN"; gene_type "protein_coding"; transcript_type "retained_intron"; transcript_status "KNOWN"; transcript_name "PSMD8-206"; talon_gene "50847"; talon_transcript "181944"; havana_transcript "OTTHUMT00000458615.1"; level "2"; source "HAVANA"; transcript_support_level "2";
chr19	HAVANA	exon	38374788	38374961	.	+	.	gene_id "ENSG00000099341.11"; transcript_id "ENST00000592001.5"; gene_type "protein_coding"; gene_status "KNOWN"; gene_name "PSMD8"; transcript_type "retained_intron"; transcript_status "KNOWN"; transcript_name "PSMD8-206"; exon_number "1"; exon_id "ENSE00002851445.1"; talon_gene "50847"; talon_transcript "181944"; talon_exon "841051"; exon_status "KNOWN"; level "2"; source "HAVANA";
chr19	ENSEMBL	exon	38376160	38376232	.	+	.	gene_id "ENSG00000099341.11"; transcript_id "ENST00000592001.5"; gene_type "protein_coding"; gene_status "KNOWN"; gene_name "PSMD8"; transcript_type "retained_intron"; transcript_status "KNOWN"; transcript_name "PSMD8-206"; exon_number "2"; exon_id "ENSE00003684334.1"; talon_gene "50847"; talon_transcript "181944"; talon_exon "841028"; ccdsid "CCDS12515.2"; exon_status "KNOWN"; level "3"; protein_id "ENSP00000481136.1"; source "ENSEMBL"; tag "CCDS";
chr19	ENSEMBL	exon	38376352	38376454	.	+	.	gene_id "ENSG00000099341.11"; transcript_id "ENST00000592001.5"; gene_type "protein_coding"; gene_status "KNOWN"; gene_name "PSMD8"; transcript_type "retained_intron"; transcript_status "KNOWN"; transcript_name "PSMD8-206"; exon_number "3"; exon_id "ENSE00003627601.1"; talon_gene "50847"; talon_transcript "181944"; talon_exon "841030"; ccdsid "CCDS12515.2"; exon_status "KNOWN"; level "3"; protein_id "ENSP00000481136.1"; source "ENSEMBL"; tag "CCDS";
chr19	ENSEMBL	exon	38379240	38379405	.	+	.	gene_id "ENSG00000099341.11"; transcript_id "ENST00000592001.5"; gene_type "protein_coding"; gene_status "KNOWN"; gene_name "PSMD8"; transcript_type "retained_intron"; transcript_status "KNOWN"; transcript_name "PSMD8-206"; exon_number "4"; exon_id "ENSE00003787051.1"; talon_gene "50847"; talon_transcript "181944"; talon_exon "841032"; ccdsid "CCDS12515.2"; exon_status "KNOWN"; level "3"; protein_id "ENSP00000481136.1"; source "ENSEMBL"; tag "CCDS";
chr19	HAVANA	exon	38380899	38381235	.	+	.	gene_id "ENSG00000099341.11"; transcript_id "ENST00000592001.5"; gene_type "protein_coding"; gene_status "KNOWN"; gene_name "PSMD8"; transcript_type "retained_intron"; transcript_status "KNOWN"; transcript_name "PSMD8-206"; exon_number "5"; exon_id "ENSE00002839749.1"; talon_gene "50847"; talon_transcript "181944"; talon_exon "841052"; exon_status "KNOWN"; level "2"; source "HAVANA";
chr19	TALON	transcript	38376160	38383297	.	+	.	gene_id "ENSG00000099341.11"; transcript_id "ENCODEHT000456881"; gene_name "PSMD8"; gene_status "KNOWN"; gene_type "protein_coding"; transcript_status "NOVEL"; transcript_name "ENCODEHT000456881"; talon_gene "50847"; talon_transcript "456881"; ISM-suffix_to_IDs "181938,181939,181941,455291,455430,456012,456222,456324,456878,456880"; ISM-suffix_transcript "TRUE"; ISM_to_IDs "181938,181939,181941,455291,455430,456012,456222,456324,456878,456880"; ISM_transcript "TRUE";
chr19	ENSEMBL	exon	38376160	38376232	.	+	.	gene_id "ENSG00000099341.11"; transcript_id "ENCODEHT000456881"; gene_type "protein_coding"; gene_status "KNOWN"; gene_name "PSMD8"; transcript_status "NOVEL"; transcript_name "ENCODEHT000456881"; exon_number "1"; exon_id "ENSE00003684334.1"; talon_gene "50847"; talon_transcript "456881"; talon_exon "841028"; ccdsid "CCDS12515.2"; exon_status "KNOWN"; level "3"; protein_id "ENSP00000481136.1"; source "ENSEMBL"; tag "CCDS";
chr19	ENSEMBL	exon	38376352	38376454	.	+	.	gene_id "ENSG00000099341.11"; transcript_id "ENCODEHT000456881"; gene_type "protein_coding"; gene_status "KNOWN"; gene_name "PSMD8"; transcript_status "NOVEL"; transcript_name "ENCODEHT000456881"; exon_number "2"; exon_id "ENSE00003627601.1"; talon_gene "50847"; talon_transcript "456881"; talon_exon "841030"; ccdsid "CCDS12515.2"; exon_status "KNOWN"; level "3"; protein_id "ENSP00000481136.1"; source "ENSEMBL"; tag "CCDS";
chr19	ENSEMBL	exon	38379240	38379405	.	+	.	gene_id "ENSG00000099341.11"; transcript_id "ENCODEHT000456881"; gene_type "protein_coding"; gene_status "KNOWN"; gene_name "PSMD8"; transcript_status "NOVEL"; transcript_name "ENCODEHT000456881"; exon_number "3"; exon_id "ENSE00003787051.1"; talon_gene "50847"; talon_transcript "456881"; talon_exon "841032"; ccdsid "CCDS12515.2"; exon_status "KNOWN"; level "3"; protein_id "ENSP00000481136.1"; source "ENSEMBL"; tag "CCDS";
chr19	ENSEMBL	exon	38380899	38380999	.	+	.	gene_id "ENSG00000099341.11"; transcript_id "ENCODEHT000456881"; gene_type "protein_coding"; gene_status "KNOWN"; gene_name "PSMD8"; transcript_status "NOVEL"; transcript_name "ENCODEHT000456881"; exon_number "4"; exon_id "ENSE00000648417.1"; talon_gene "50847"; talon_transcript "456881"; talon_exon "841034"; ccdsid "CCDS12515.2"; exon_status "KNOWN"; level "3"; protein_id "ENSP00000481136.1"; source "ENSEMBL"; tag "CCDS";
chr19	ENSEMBL	exon	38382117	38382228	.	+	.	gene_id "ENSG00000099341.11"; transcript_id "ENCODEHT000456881"; gene_type "protein_coding"; gene_status "KNOWN"; gene_name "PSMD8"; transcript_status "NOVEL"; transcript_name "ENCODEHT000456881"; exon_number "5"; exon_id "ENSE00003602688.1"; talon_gene "50847"; talon_transcript "456881"; talon_exon "841036"; ccdsid "CCDS12515.2"; exon_status "KNOWN"; level "3"; protein_id "ENSP00000481136.1"; source "ENSEMBL"; tag "CCDS";
chr19	HAVANA	exon	38383253	38383297	.	+	.	gene_id "ENSG00000099341.11"; transcript_id "ENCODEHT000456881"; gene_type "protein_coding"; gene_status "KNOWN"; gene_name "PSMD8"; transcript_status "NOVEL"; transcript_name "ENCODEHT000456881"; exon_number "6"; exon_id "ENSE00002759284.1"; talon_gene "50847"; talon_transcript "456881"; talon_exon "841061"; exon_status "KNOWN"; level "2"; protein_id "ENSP00000465418.1"; source "HAVANA"; tag "cds_start_NF";
chr19	TALON	transcript	38376352	38383297	.	+	.	gene_id "ENSG00000099341.11"; transcript_id "ENCODEHT000456890"; gene_name "PSMD8"; gene_status "KNOWN"; gene_type "protein_coding"; transcript_status "NOVEL"; transcript_name "ENCODEHT000456890"; talon_gene "50847"; talon_transcript "456890"; ISM-suffix_to_IDs "181938,181939,181941,455214,455291,455430,456012,456222,456274,456324,456681,456825,456870,456878,456880,456881,456884"; ISM-suffix_transcript "TRUE"; ISM_to_IDs "181938,181939,181941,455214,455291,455430,456012,456222,456274,456324,456681,456825,456870,456878,456880,456881,456884"; ISM_transcript "TRUE";
chr19	ENSEMBL	exon	38376352	38376454	.	+	.	gene_id "ENSG00000099341.11"; transcript_id "ENCODEHT000456890"; gene_type "protein_coding"; gene_status "KNOWN"; gene_name "PSMD8"; transcript_status "NOVEL"; transcript_name "ENCODEHT000456890"; exon_number "1"; exon_id "ENSE00003627601.1"; talon_gene "50847"; talon_transcript "456890"; talon_exon "841030"; ccdsid "CCDS12515.2"; exon_status "KNOWN"; level "3"; protein_id "ENSP00000481136.1"; source "ENSEMBL"; tag "CCDS";
chr19	ENSEMBL	exon	38379240	38379405	.	+	.	gene_id "ENSG00000099341.11"; transcript_id "ENCODEHT000456890"; gene_type "protein_coding"; gene_status "KNOWN"; gene_name "PSMD8"; transcript_status "NOVEL"; transcript_name "ENCODEHT000456890"; exon_number "2"; exon_id "ENSE00003787051.1"; talon_gene "50847"; talon_transcript "456890"; talon_exon "841032"; ccdsid "CCDS12515.2"; exon_status "KNOWN"; level "3"; protein_id "ENSP00000481136.1"; source "ENSEMBL"; tag "CCDS";
chr19	ENSEMBL	exon	38380899	38380999	.	+	.	gene_id "ENSG00000099341.11"; transcript_id "ENCODEHT000456890"; gene_type "protein_coding"; gene_status "KNOWN"; gene_name "PSMD8"; transcript_status "NOVEL"; transcript_name "ENCODEHT000456890"; exon_number "3"; exon_id "ENSE00000648417.1"; talon_gene "50847"; talon_transcript "456890"; talon_exon "841034"; ccdsid "CCDS12515.2"; exon_status "KNOWN"; level "3"; protein_id "ENSP00000481136.1"; source "ENSEMBL"; tag "CCDS";
chr19	ENSEMBL	exon	38382117	38382228	.	+	.	gene_id "ENSG00000099341.11"; transcript_id "ENCODEHT000456890"; gene_type "protein_coding"; gene_status "KNOWN"; gene_name "PSMD8"; transcript_status "NOVEL"; transcript_name "ENCODEHT000456890"; exon_number "4"; exon_id "ENSE00003602688.1"; talon_gene "50847"; talon_transcript "456890"; talon_exon "841036"; ccdsid "CCDS12515.2"; exon_status "KNOWN"; level "3"; protein_id "ENSP00000481136.1"; source "ENSEMBL"; tag "CCDS";
chr19	HAVANA	exon	38383253	38383297	.	+	.	gene_id "ENSG00000099341.11"; transcript_id "ENCODEHT000456890"; gene_type "protein_coding"; gene_status "KNOWN"; gene_name "PSMD8"; transcript_status "NOVEL"; transcript_name "ENCODEHT000456890"; exon_number "5"; exon_id "ENSE00002759284.1"; talon_gene "50847"; talon_transcript "456890"; talon_exon "841061"; exon_status "KNOWN"; level "2"; protein_id "ENSP00000465418.1"; source "HAVANA"; tag "cds_start_NF";
chr19	TALON	transcript	38379240	38383297	.	+	.	gene_id "ENSG00000099341.11"; transcript_id "ENCODEHT000456923"; gene_name "PSMD8"; gene_status "KNOWN"; gene_type "protein_coding"; transcript_status "NOVEL"; transcript_name "ENCODEHT000456923"; talon_gene "50847"; talon_transcript "456923"; ISM-suffix_to_IDs "181938,181939,181941,455214,455291,455430,455860,455936,456012,456222,456274,456324,456681,456809,456825,456870,456878,456880,456881,456884,456890"; ISM-suffix_transcript "TRUE"; ISM_to_IDs "181938,181939,181941,455214,455291,455430,455860,455936,456012,456222,456274,456324,456681,456809,456825,456870,456878,456880,456881,456884,456890"; ISM_transcript "TRUE";
chr19	ENSEMBL	exon	38379240	38379405	.	+	.	gene_id "ENSG00000099341.11"; transcript_id "ENCODEHT000456923"; gene_type "protein_coding"; gene_status "KNOWN"; gene_name "PSMD8"; transcript_status "NOVEL"; transcript_name "ENCODEHT000456923"; exon_number "1"; exon_id "ENSE00003787051.1"; talon_gene "50847"; talon_transcript "456923"; talon_exon "841032"; ccdsid "CCDS12515.2"; exon_status "KNOWN"; level "3"; protein_id "ENSP00000481136.1"; source "ENSEMBL"; tag "CCDS";
chr19	ENSEMBL	exon	38380899	38380999	.	+	.	gene_id "ENSG00000099341.11"; transcript_id "ENCODEHT000456923"; gene_type "protein_coding"; gene_status "KNOWN"; gene_name "PSMD8"; transcript_status "NOVEL"; transcript_name "ENCODEHT000456923"; exon_number "2"; exon_id "ENSE00000648417.1"; talon_gene "50847"; talon_transcript "456923"; talon_exon "841034"; ccdsid "CCDS12515.2"; exon_status "KNOWN"; level "3"; protein_id "ENSP00000481136.1"; source "ENSEMBL"; tag "CCDS";
chr19	ENSEMBL	exon	38382117	38382228	.	+	.	gene_id "ENSG00000099341.11"; transcript_id "ENCODEHT000456923"; gene_type "protein_coding"; gene_status "KNOWN"; gene_name "PSMD8"; transcript_status "NOVEL"; transcript_name "ENCODEHT000456923"; exon_number "3"; exon_id "ENSE00003602688.1"; talon_gene "50847"; talon_transcript "456923"; talon_exon "841036"; ccdsid "CCDS12515.2"; exon_status "KNOWN"; level "3"; protein_id "ENSP00000481136.1"; source "ENSEMBL"; tag "CCDS";
chr19	HAVANA	exon	38383253	38383297	.	+	.	gene_id "ENSG00000099341.11"; transcript_id "ENCODEHT000456923"; gene_type "protein_coding"; gene_status "KNOWN"; gene_name "PSMD8"; transcript_status "NOVEL"; transcript_name "ENCODEHT000456923"; exon_number "4"; exon_id "ENSE00002759284.1"; talon_gene "50847"; talon_transcript "456923"; talon_exon "841061"; exon_status "KNOWN"; level "2"; protein_id "ENSP00000465418.1"; source "HAVANA"; tag "cds_start_NF";
chr19	TALON	transcript	38380899	38383297	.	+	.	gene_id "ENSG00000099341.11"; transcript_id "ENCODEHT000457009"; gene_name "PSMD8"; gene_status "KNOWN"; gene_type "protein_coding"; transcript_status "NOVEL"; transcript_name "ENCODEHT000457009"; talon_gene "50847"; talon_transcript "457009"; ISM-suffix_to_IDs "181938,181939,181941,455214,455291,455345,455430,455860,455936,456012,456222,456274,456324,456657,456681,456809,456825,456870,456878,456880,456881,456884,456890,456923"; ISM-suffix_transcript "TRUE"; ISM_to_IDs "181938,181939,181941,455214,455291,455345,455430,455860,455936,456012,456222,456274,456324,456657,456681,456809,456825,456870,456878,456880,456881,456884,456890,456923"; ISM_transcript "TRUE";
chr19	ENSEMBL	exon	38380899	38380999	.	+	.	gene_id "ENSG00000099341.11"; transcript_id "ENCODEHT000457009"; gene_type "protein_coding"; gene_status "KNOWN"; gene_name "PSMD8"; transcript_status "NOVEL"; transcript_name "ENCODEHT000457009"; exon_number "1"; exon_id "ENSE00000648417.1"; talon_gene "50847"; talon_transcript "457009"; talon_exon "841034"; ccdsid "CCDS12515.2"; exon_status "KNOWN"; level "3"; protein_id "ENSP00000481136.1"; source "ENSEMBL"; tag "CCDS";
chr19	ENSEMBL	exon	38382117	38382228	.	+	.	gene_id "ENSG00000099341.11"; transcript_id "ENCODEHT000457009"; gene_type "protein_coding"; gene_status "KNOWN"; gene_name "PSMD8"; transcript_status "NOVEL"; transcript_name "ENCODEHT000457009"; exon_number "2"; exon_id "ENSE00003602688.1"; talon_gene "50847"; talon_transcript "457009"; talon_exon "841036"; ccdsid "CCDS12515.2"; exon_status "KNOWN"; level "3"; protein_id "ENSP00000481136.1"; source "ENSEMBL"; tag "CCDS";
chr19	HAVANA	exon	38383253	38383297	.	+	.	gene_id "ENSG00000099341.11"; transcript_id "ENCODEHT000457009"; gene_type "protein_coding"; gene_status "KNOWN"; gene_name "PSMD8"; transcript_status "NOVEL"; transcript_name "ENCODEHT000457009"; exon_number "3"; exon_id "ENSE00002759284.1"; talon_gene "50847"; talon_transcript "457009"; talon_exon "841061"; exon_status "KNOWN"; level "2"; protein_id "ENSP00000465418.1"; source "HAVANA"; tag "cds_start_NF";
chr19	TALON	transcript	38382117	38383823	.	+	.	gene_id "ENSG00000099341.11"; transcript_id "ENCODEHT000457020"; gene_name "PSMD8"; gene_status "KNOWN"; gene_type "protein_coding"; transcript_status "NOVEL"; transcript_name "ENCODEHT000457020"; talon_gene "50847"; talon_transcript "457020"; ISM-suffix_to_IDs "181938,181939,181941,181947,455214,455291,455345,455430,455442,455494,455820,455860,455936,455969,456012,456222,456274,456324,456657,456679,456681,456809,456825,456869,456870,456878,456880,456881,456884,456890,456923,457009"; ISM-suffix_transcript "TRUE"; ISM_to_IDs "181938,181939,181941,181947,455214,455291,455345,455430,455442,455494,455820,455860,455936,455969,456012,456222,456274,456324,456657,456679,456681,456809,456825,456869,456870,456878,456880,456881,456884,456890,456923,457009"; ISM_transcript "TRUE";
chr19	ENSEMBL	exon	38382117	38382228	.	+	.	gene_id "ENSG00000099341.11"; transcript_id "ENCODEHT000457020"; gene_type "protein_coding"; gene_status "KNOWN"; gene_name "PSMD8"; transcript_status "NOVEL"; transcript_name "ENCODEHT000457020"; exon_number "1"; exon_id "ENSE00003602688.1"; talon_gene "50847"; talon_transcript "457020"; talon_exon "841036"; ccdsid "CCDS12515.2"; exon_status "KNOWN"; level "3"; protein_id "ENSP00000481136.1"; source "ENSEMBL"; tag "CCDS";
chr19	ENSEMBL	exon	38383253	38383823	.	+	.	gene_id "ENSG00000099341.11"; transcript_id "ENCODEHT000457020"; gene_type "protein_coding"; gene_status "KNOWN"; gene_name "PSMD8"; transcript_status "NOVEL"; transcript_name "ENCODEHT000457020"; exon_number "2"; exon_id "ENSE00003715903.1"; talon_gene "50847"; talon_transcript "457020"; talon_exon "841040"; ccdsid "CCDS12515.2"; exon_status "KNOWN"; level "3"; protein_id "ENSP00000481136.1"; source "ENSEMBL"; tag "CCDS";
chr19	HAVANA	gene	38403135	38409086	.	+	.	gene_id "ENSG00000130244.12"; gene_name "FAM98C"; gene_status "KNOWN"; gene_type "protein_coding"; talon_gene "50851"; havana_gene "OTTHUMG00000182084.2"; level "2";
chr19	HAVANA	transcript	38403135	38409084	.	+	.	gene_id "ENSG00000130244.12"; transcript_id "ENST00000252530.9"; gene_name "FAM98C"; gene_status "KNOWN"; gene_type "protein_coding"; transcript_type "protein_coding"; transcript_status "KNOWN"; transcript_name "FAM98C-201"; talon_gene "50851"; talon_transcript "181962"; ccdsid "CCDS42562.1"; havana_transcript "OTTHUMT00000459222.1"; level "2"; protein_id "ENSP00000252530.4"; source "HAVANA"; tag "CCDS"; transcript_support_level "1";
chr19	HAVANA	exon	38403135	38403218	.	+	.	gene_id "ENSG00000130244.12"; transcript_id "ENST00000252530.9"; gene_type "protein_coding"; gene_status "KNOWN"; gene_name "FAM98C"; transcript_type "protein_coding"; transcript_status "KNOWN"; transcript_name "FAM98C-201"; exon_number "1"; exon_id "ENSE00001386515.2"; talon_gene "50851"; talon_transcript "181962"; talon_exon "841112"; ccdsid "CCDS42562.1"; exon_status "KNOWN"; level "2"; protein_id "ENSP00000467974.1"; source "HAVANA"; tag "basic";
chr19	HAVANA	exon	38403338	38403486	.	+	.	gene_id "ENSG00000130244.12"; transcript_id "ENST00000252530.9"; gene_type "protein_coding"; gene_status "KNOWN"; gene_name "FAM98C"; transcript_type "protein_coding"; transcript_status "KNOWN"; transcript_name "FAM98C-201"; exon_number "2"; exon_id "ENSE00003684392.1"; talon_gene "50851"; talon_transcript "181962"; talon_exon "841114"; ccdsid "CCDS42562.1"; exon_status "KNOWN"; level "2"; protein_id "ENSP00000467974.1"; source "HAVANA"; tag "basic";
chr19	HAVANA	exon	38403560	38403694	.	+	.	gene_id "ENSG00000130244.12"; transcript_id "ENST00000252530.9"; gene_type "protein_coding"; gene_status "KNOWN"; gene_name "FAM98C"; transcript_type "protein_coding"; transcript_status "KNOWN"; transcript_name "FAM98C-201"; exon_number "3"; exon_id "ENSE00003511783.1"; talon_gene "50851"; talon_transcript "181962"; talon_exon "841116"; ccdsid "CCDS42562.1"; exon_status "KNOWN"; level "2"; protein_id "ENSP00000467974.1"; source "HAVANA"; tag "basic";
chr19	HAVANA	exon	38404908	38405113	.	+	.	gene_id "ENSG00000130244.12"; transcript_id "ENST00000252530.9"; gene_type "protein_coding"; gene_status "KNOWN"; gene_name "FAM98C"; transcript_type "protein_coding"; transcript_status "KNOWN"; transcript_name "FAM98C-201"; exon_number "4"; exon_id "ENSE00003559719.1"; talon_gene "50851"; talon_transcript "181962"; talon_exon "841122"; ccdsid "CCDS42562.1"; exon_status "KNOWN"; level "2"; protein_id "ENSP00000252530.4"; source "HAVANA"; tag "CCDS";
chr19	HAVANA	exon	38405344	38405421	.	+	.	gene_id "ENSG00000130244.12"; transcript_id "ENST00000252530.9"; gene_type "protein_coding"; gene_status "KNOWN"; gene_name "FAM98C"; transcript_type "protein_coding"; transcript_status "KNOWN"; transcript_name "FAM98C-201"; exon_number "5"; exon_id "ENSE00003559014.1"; talon_gene "50851"; talon_transcript "181962"; talon_exon "841124"; ccdsid "CCDS42562.1"; exon_status "KNOWN"; level "2"; protein_id "ENSP00000252530.4"; source "HAVANA"; tag "CCDS";
chr19	HAVANA	exon	38405519	38405635	.	+	.	gene_id "ENSG00000130244.12"; transcript_id "ENST00000252530.9"; gene_type "protein_coding"; gene_status "KNOWN"; gene_name "FAM98C"; transcript_type "protein_coding"; transcript_status "KNOWN"; transcript_name "FAM98C-201"; exon_number "6"; exon_id "ENSE00001144295.1"; talon_gene "50851"; talon_transcript "181962"; talon_exon "841126"; ccdsid "CCDS42562.1"; exon_status "KNOWN"; level "2"; protein_id "ENSP00000252530.4"; source "HAVANA"; tag "CCDS";
chr19	HAVANA	exon	38406910	38407077	.	+	.	gene_id "ENSG00000130244.12"; transcript_id "ENST00000252530.9"; gene_type "protein_coding"; gene_status "KNOWN"; gene_name "FAM98C"; transcript_type "protein_coding"; transcript_status "KNOWN"; transcript_name "FAM98C-201"; exon_number "7"; exon_id "ENSE00003507467.1"; talon_gene "50851"; talon_transcript "181962"; talon_exon "841118"; ccdsid "CCDS42562.1"; exon_status "KNOWN"; level "2"; protein_id "ENSP00000467974.1"; source "HAVANA"; tag "basic";
chr19	HAVANA	exon	38408751	38409084	.	+	.	gene_id "ENSG00000130244.12"; transcript_id "ENST00000252530.9"; gene_type "protein_coding"; gene_status "KNOWN"; gene_name "FAM98C"; transcript_type "protein_coding"; transcript_status "KNOWN"; transcript_name "FAM98C-201"; exon_number "8"; exon_id "ENSE00002816138.1"; talon_gene "50851"; talon_transcript "181962"; talon_exon "841128"; ccdsid "CCDS42562.1"; exon_status "KNOWN"; level "2"; protein_id "ENSP00000252530.4"; source "HAVANA"; tag "CCDS";
chr19	HAVANA	transcript	38406744	38409086	.	+	.	gene_id "ENSG00000130244.12"; transcript_id "ENST00000589027.1"; gene_name "FAM98C"; gene_status "KNOWN"; gene_type "protein_coding"; transcript_type "retained_intron"; transcript_status "KNOWN"; transcript_name "FAM98C-207"; talon_gene "50851"; talon_transcript "181970"; havana_transcript "OTTHUMT00000459231.1"; level "2"; source "HAVANA"; transcript_support_level "2";
chr19	HAVANA	exon	38406744	38407077	.	+	.	gene_id "ENSG00000130244.12"; transcript_id "ENST00000589027.1"; gene_type "protein_coding"; gene_status "KNOWN"; gene_name "FAM98C"; transcript_type "retained_intron"; transcript_status "KNOWN"; transcript_name "FAM98C-207"; exon_number "1"; exon_id "ENSE00002895774.1"; talon_gene "50851"; talon_transcript "181970"; talon_exon "841145"; exon_status "KNOWN"; level "2"; source "HAVANA";
chr19	HAVANA	exon	38408751	38409086	.	+	.	gene_id "ENSG00000130244.12"; transcript_id "ENST00000589027.1"; gene_type "protein_coding"; gene_status "KNOWN"; gene_name "FAM98C"; transcript_type "retained_intron"; transcript_status "KNOWN"; transcript_name "FAM98C-207"; exon_number "2"; exon_id "ENSE00002938203.1"; talon_gene "50851"; talon_transcript "181970"; talon_exon "841146"; exon_status "KNOWN"; level "2"; source "HAVANA";
chr19	HAVANA	gene	38409058	38426305	.	-	.	gene_id "ENSG00000171777.15"; gene_name "RASGRP4"; gene_status "KNOWN"; gene_type "protein_coding"; talon_gene "50852"; havana_gene "OTTHUMG00000182327.3"; level "2";
chr19	HAVANA	transcript	38409058	38426305	.	-	.	gene_id "ENSG00000171777.15"; transcript_id "ENST00000589358.5"; gene_name "RASGRP4"; gene_status "KNOWN"; gene_type "protein_coding"; transcript_type "nonsense_mediated_decay"; transcript_status "KNOWN"; transcript_name "RASGRP4-212"; talon_gene "50852"; talon_transcript "181980"; havana_transcript "OTTHUMT00000460536.1"; level "2"; protein_id "ENSP00000465742.1"; source "HAVANA"; tag "non_canonical_conserved"; transcript_support_level "5";
chr19	ENSEMBL	exon	38426069	38426305	.	-	.	gene_id "ENSG00000171777.15"; transcript_id "ENST00000589358.5"; gene_type "protein_coding"; gene_status "KNOWN"; gene_name "RASGRP4"; transcript_type "nonsense_mediated_decay"; transcript_status "KNOWN"; transcript_name "RASGRP4-212"; exon_number "1"; exon_id "ENSE00003463836.1"; talon_gene "50852"; talon_transcript "181980"; talon_exon "841192"; ccdsid "CCDS54263.1"; exon_status "KNOWN"; level "3"; protein_id "ENSP00000481053.1"; source "ENSEMBL"; tag "basic";
chr19	ENSEMBL	exon	38421969	38422153	.	-	.	gene_id "ENSG00000171777.15"; transcript_id "ENST00000589358.5"; gene_type "protein_coding"; gene_status "KNOWN"; gene_name "RASGRP4"; transcript_type "nonsense_mediated_decay"; transcript_status "KNOWN"; transcript_name "RASGRP4-212"; exon_number "2"; exon_id "ENSE00003623784.1"; talon_gene "50852"; talon_transcript "181980"; talon_exon "841149"; ccdsid "CCDS54263.1"; exon_status "KNOWN"; level "3"; protein_id "ENSP00000481053.1"; source "ENSEMBL"; tag "basic";
chr19	HAVANA	exon	38421094	38421200	.	-	.	gene_id "ENSG00000171777.15"; transcript_id "ENST00000589358.5"; gene_type "protein_coding"; gene_status "KNOWN"; gene_name "RASGRP4"; transcript_type "nonsense_mediated_decay"; transcript_status "KNOWN"; transcript_name "RASGRP4-212"; exon_number "3"; exon_id "ENSE00003580792.2"; talon_gene "50852"; talon_transcript "181980"; talon_exon "841151"; exon_status "KNOWN"; level "2"; protein_id "ENSP00000466928.1"; source "HAVANA"; tag "non_canonical_TEC";
chr19	HAVANA	exon	38420908	38420969	.	-	.	gene_id "ENSG00000171777.15"; transcript_id "ENST00000589358.5"; gene_type "protein_coding"; gene_status "KNOWN"; gene_name "RASGRP4"; transcript_type "nonsense_mediated_decay"; transcript_status "KNOWN"; transcript_name "RASGRP4-212"; exon_number "4"; exon_id "ENSE00003548923.2"; talon_gene "50852"; talon_transcript "181980"; talon_exon "841153"; exon_status "KNOWN"; level "2"; protein_id "ENSP00000466928.1"; source "HAVANA"; tag "non_canonical_TEC";
chr19	ENSEMBL	exon	38420131	38420262	.	-	.	gene_id "ENSG00000171777.15"; transcript_id "ENST00000589358.5"; gene_type "protein_coding"; gene_status "KNOWN"; gene_name "RASGRP4"; transcript_type "nonsense_mediated_decay"; transcript_status "KNOWN"; transcript_name "RASGRP4-212"; exon_number "5"; exon_id "ENSE00003540931.1"; talon_gene "50852"; talon_transcript "181980"; talon_exon "841176"; ccdsid "CCDS54263.1"; exon_status "KNOWN"; level "3"; protein_id "ENSP00000481053.1"; source "ENSEMBL"; tag "basic";
chr19	ENSEMBL	exon	38419860	38420013	.	-	.	gene_id "ENSG00000171777.15"; transcript_id "ENST00000589358.5"; gene_type "protein_coding"; gene_status "KNOWN"; gene_name "RASGRP4"; transcript_type "nonsense_mediated_decay"; transcript_status "KNOWN"; transcript_name "RASGRP4-212"; exon_number "6"; exon_id "ENSE00003675378.1"; talon_gene "50852"; talon_transcript "181980"; talon_exon "841197"; ccdsid "CCDS54263.1"; exon_status "KNOWN"; level "3"; protein_id "ENSP00000481053.1"; source "ENSEMBL"; tag "basic";
chr19	ENSEMBL	exon	38418391	38418564	.	-	.	gene_id "ENSG00000171777.15"; transcript_id "ENST00000589358.5"; gene_type "protein_coding"; gene_status "KNOWN"; gene_name "RASGRP4"; transcript_type "nonsense_mediated_decay"; transcript_status "KNOWN"; transcript_name "RASGRP4-212"; exon_number "7"; exon_id "ENSE00003636261.1"; talon_gene "50852"; talon_transcript "181980"; talon_exon "841157"; ccdsid "CCDS54264.1"; exon_status "KNOWN"; level "3"; protein_id "ENSP00000481053.1"; source "ENSEMBL"; tag "basic";
chr19	ENSEMBL	exon	38417052	38417168	.	-	.	gene_id "ENSG00000171777.15"; transcript_id "ENST00000589358.5"; gene_type "protein_coding"; gene_status "KNOWN"; gene_name "RASGRP4"; transcript_type "nonsense_mediated_decay"; transcript_status "KNOWN"; transcript_name "RASGRP4-212"; exon_number "8"; exon_id "ENSE00003465870.1"; talon_gene "50852"; talon_transcript "181980"; talon_exon "841159"; ccdsid "CCDS54264.1"; exon_status "KNOWN"; level "3"; protein_id "ENSP00000481053.1"; source "ENSEMBL"; tag "basic";
chr19	ENSEMBL	exon	38414848	38415123	.	-	.	gene_id "ENSG00000171777.15"; transcript_id "ENST00000589358.5"; gene_type "protein_coding"; gene_status "KNOWN"; gene_name "RASGRP4"; transcript_type "nonsense_mediated_decay"; transcript_status "KNOWN"; transcript_name "RASGRP4-212"; exon_number "9"; exon_id "ENSE00003656188.1"; talon_gene "50852"; talon_transcript "181980"; talon_exon "841161"; ccdsid "CCDS54263.1"; exon_status "KNOWN"; level "3"; protein_id "ENSP00000481053.1"; source "ENSEMBL"; tag "basic";
chr19	ENSEMBL	exon	38413394	38413474	.	-	.	gene_id "ENSG00000171777.15"; transcript_id "ENST00000589358.5"; gene_type "protein_coding"; gene_status "KNOWN"; gene_name "RASGRP4"; transcript_type "nonsense_mediated_decay"; transcript_status "KNOWN"; transcript_name "RASGRP4-212"; exon_number "10"; exon_id "ENSE00003536372.1"; talon_gene "50852"; talon_transcript "181980"; talon_exon "841163"; ccdsid "CCDS54263.1"; exon_status "KNOWN"; level "3"; protein_id "ENSP00000481053.1"; source "ENSEMBL"; tag "basic";
chr19	ENSEMBL	exon	38413193	38413297	.	-	.	gene_id "ENSG00000171777.15"; transcript_id "ENST00000589358.5"; gene_type "protein_coding"; gene_status "KNOWN"; gene_name "RASGRP4"; transcript_type "nonsense_mediated_decay"; transcript_status "KNOWN"; transcript_name "RASGRP4-212"; exon_number "11"; exon_id "ENSE00003545161.1"; talon_gene "50852"; talon_transcript "181980"; talon_exon "841179"; ccdsid "CCDS54263.1"; exon_status "KNOWN"; level "3"; protein_id "ENSP00000481053.1"; source "ENSEMBL"; tag "basic";
chr19	ENSEMBL	exon	38412931	38413049	.	-	.	gene_id "ENSG00000171777.15"; transcript_id "ENST00000589358.5"; gene_type "protein_coding"; gene_status "KNOWN"; gene_name "RASGRP4"; transcript_type "nonsense_mediated_decay"; transcript_status "KNOWN"; transcript_name "RASGRP4-212"; exon_number "12"; exon_id "ENSE00003497835.1"; talon_gene "50852"; talon_transcript "181980"; talon_exon "841181"; ccdsid "CCDS54263.1"; exon_status "KNOWN"; level "3"; protein_id "ENSP00000481053.1"; source "ENSEMBL"; tag "basic";
chr19	ENSEMBL	exon	38412672	38412816	.	-	.	gene_id "ENSG00000171777.15"; transcript_id "ENST00000589358.5"; gene_type "protein_coding"; gene_status "KNOWN"; gene_name "RASGRP4"; transcript_type "nonsense_mediated_decay"; transcript_status "KNOWN"; transcript_name "RASGRP4-212"; exon_number "13"; exon_id "ENSE00003458725.1"; talon_gene "50852"; talon_transcript "181980"; talon_exon "841182"; ccdsid "CCDS54263.1"; exon_status "KNOWN"; level "3"; protein_id "ENSP00000481053.1"; source "ENSEMBL"; tag "basic";
chr19	ENSEMBL	exon	38411345	38411381	.	-	.	gene_id "ENSG00000171777.15"; transcript_id "ENST00000589358.5"; gene_type "protein_coding"; gene_status "KNOWN"; gene_name "RASGRP4"; transcript_type "nonsense_mediated_decay"; transcript_status "KNOWN"; transcript_name "RASGRP4-212"; exon_number "14"; exon_id "ENSE00003616989.1"; talon_gene "50852"; talon_transcript "181980"; talon_exon "841184"; ccdsid "CCDS54263.1"; exon_status "KNOWN"; level "3"; protein_id "ENSP00000293062.9"; source "ENSEMBL"; tag "CCDS";
chr19	ENSEMBL	exon	38411115	38411249	.	-	.	gene_id "ENSG00000171777.15"; transcript_id "ENST00000589358.5"; gene_type "protein_coding"; gene_status "KNOWN"; gene_name "RASGRP4"; transcript_type "nonsense_mediated_decay"; transcript_status "KNOWN"; transcript_name "RASGRP4-212"; exon_number "15"; exon_id "ENSE00003466129.1"; talon_gene "50852"; talon_transcript "181980"; talon_exon "841186"; ccdsid "CCDS54263.1"; exon_status "KNOWN"; level "3"; protein_id "ENSP00000293062.9"; source "ENSEMBL"; tag "CCDS";
chr19	ENSEMBL	exon	38410886	38410998	.	-	.	gene_id "ENSG00000171777.15"; transcript_id "ENST00000589358.5"; gene_type "protein_coding"; gene_status "KNOWN"; gene_name "RASGRP4"; transcript_type "nonsense_mediated_decay"; transcript_status "KNOWN"; transcript_name "RASGRP4-212"; exon_number "16"; exon_id "ENSE00003655084.1"; talon_gene "50852"; talon_transcript "181980"; talon_exon "841188"; ccdsid "CCDS54263.1"; exon_status "KNOWN"; level "3"; protein_id "ENSP00000481053.1"; source "ENSEMBL"; tag "basic";
chr19	HAVANA	exon	38409955	38410096	.	-	.	gene_id "ENSG00000171777.15"; transcript_id "ENST00000589358.5"; gene_type "protein_coding"; gene_status "KNOWN"; gene_name "RASGRP4"; transcript_type "nonsense_mediated_decay"; transcript_status "KNOWN"; transcript_name "RASGRP4-212"; exon_number "17"; exon_id "ENSE00003484921.1"; talon_gene "50852"; talon_transcript "181980"; talon_exon "841193"; exon_status "KNOWN"; level "2"; protein_id "ENSP00000466928.1"; source "HAVANA"; tag "non_canonical_conserved";
chr19	HAVANA	exon	38409058	38409370	.	-	.	gene_id "ENSG00000171777.15"; transcript_id "ENST00000589358.5"; gene_type "protein_coding"; gene_status "KNOWN"; gene_name "RASGRP4"; transcript_type "nonsense_mediated_decay"; transcript_status "KNOWN"; transcript_name "RASGRP4-212"; exon_number "18"; exon_id "ENSE00002847798.1"; talon_gene "50852"; talon_transcript "181980"; talon_exon "841195"; exon_status "KNOWN"; level "2"; protein_id "ENSP00000466928.1"; source "HAVANA"; tag "non_canonical_conserved";
chr19	HAVANA	gene	38587641	38617969	.	-	.	gene_id "ENSG00000104814.12"; gene_name "MAP4K1"; gene_status "KNOWN"; gene_type "protein_coding"; talon_gene "50856"; havana_gene "OTTHUMG00000180863.1"; level "2";
chr19	TALON	transcript	38587641	38596436	.	-	.	gene_id "ENSG00000104814.12"; transcript_id "ENCODEHT000457117"; gene_name "MAP4K1"; gene_status "KNOWN"; gene_type "protein_coding"; transcript_status "NOVEL"; transcript_name "ENCODEHT000457117"; talon_gene "50856"; talon_transcript "457117"; ISM-suffix_to_IDs "182006,182007,182009,457099,457103,457105,457106,457109,457111,457115"; ISM-suffix_transcript "TRUE"; ISM_to_IDs "182006,182007,182009,457099,457103,457105,457106,457109,457111,457115"; ISM_transcript "TRUE";
chr19	TALON	exon	38596312	38596436	.	-	.	gene_id "ENSG00000104814.12"; transcript_id "ENCODEHT000457117"; gene_type "protein_coding"; gene_status "KNOWN"; gene_name "MAP4K1"; transcript_status "NOVEL"; transcript_name "ENCODEHT000457117"; exon_number "1"; exon_id "1227618"; talon_gene "50856"; talon_transcript "457117"; talon_exon "1227618"; exon_status "NOVEL";
chr19	HAVANA	exon	38595939	38596001	.	-	.	gene_id "ENSG00000104814.12"; transcript_id "ENCODEHT000457117"; gene_type "protein_coding"; gene_status "KNOWN"; gene_name "MAP4K1"; transcript_status "NOVEL"; transcript_name "ENCODEHT000457117"; exon_number "2"; exon_id "ENSE00003494801.1"; talon_gene "50856"; talon_transcript "457117"; talon_exon "841520"; ccdsid "CCDS59385.1"; exon_status "KNOWN"; level "2"; protein_id "ENSP00000465039.1"; source "HAVANA"; tag "CCDS";
chr19	HAVANA	exon	38595640	38595729	.	-	.	gene_id "ENSG00000104814.12"; transcript_id "ENCODEHT000457117"; gene_type "protein_coding"; gene_status "KNOWN"; gene_name "MAP4K1"; transcript_status "NOVEL"; transcript_name "ENCODEHT000457117"; exon_number "3"; exon_id "ENSE00002275239.1"; talon_gene "50856"; talon_transcript "457117"; talon_exon "841522"; ccdsid "CCDS59385.1"; exon_status "KNOWN"; level "2"; protein_id "ENSP00000465039.1"; source "HAVANA"; tag "CCDS";
chr19	HAVANA	exon	38595485	38595555	.	-	.	gene_id "ENSG00000104814.12"; transcript_id "ENCODEHT000457117"; gene_type "protein_coding"; gene_status "KNOWN"; gene_name "MAP4K1"; transcript_status "NOVEL"; transcript_name "ENCODEHT000457117"; exon_number "4"; exon_id "ENSE00003667666.1"; talon_gene "50856"; talon_transcript "457117"; talon_exon "841461"; ccdsid "CCDS59385.1"; exon_status "KNOWN"; level "2"; protein_id "ENSP00000465039.1"; source "HAVANA"; tag "CCDS";
chr19	HAVANA	exon	38593282	38593337	.	-	.	gene_id "ENSG00000104814.12"; transcript_id "ENCODEHT000457117"; gene_type "protein_coding"; gene_status "KNOWN"; gene_name "MAP4K1"; transcript_status "NOVEL"; transcript_name "ENCODEHT000457117"; exon_number "5"; exon_id "ENSE00003581560.1"; talon_gene "50856"; talon_transcript "457117"; talon_exon "841463"; ccdsid "CCDS59385.1"; exon_status "KNOWN"; level "2"; protein_id "ENSP00000465039.1"; source "HAVANA"; tag "CCDS";
chr19	HAVANA	exon	38587641	38587817	.	-	.	gene_id "ENSG00000104814.12"; transcript_id "ENCODEHT000457117"; gene_type "protein_coding"; gene_status "KNOWN"; gene_name "MAP4K1"; transcript_status "NOVEL"; transcript_name "ENCODEHT000457117"; exon_number "6"; exon_id "ENSE00003678520.1"; talon_gene "50856"; talon_transcript "457117"; talon_exon "841467"; ccdsid "CCDS59385.1"; exon_status "KNOWN"; level "2"; protein_id "ENSP00000465039.1"; source "HAVANA"; tag "CCDS";
chr19	HAVANA	transcript	38587669	38618003	.	-	.	gene_id "ENSG00000104814.12"; transcript_id "ENST00000396857.6"; gene_name "MAP4K1"; gene_status "KNOWN"; gene_type "protein_coding"; transcript_type "protein_coding"; transcript_status "KNOWN"; transcript_name "MAP4K1-201"; talon_gene "50856"; talon_transcript "182007"; ccdsid "CCDS42564.1"; havana_transcript "OTTHUMT00000453393.1"; level "2"; protein_id "ENSP00000380066.1"; source "HAVANA"; tag "CCDS"; transcript_support_level "5";
chr19	HAVANA	exon	38617797	38618003	.	-	.	gene_id "ENSG00000104814.12"; transcript_id "ENST00000396857.6"; gene_type "protein_coding"; gene_status "KNOWN"; gene_name "MAP4K1"; transcript_type "protein_coding"; transcript_status "KNOWN"; transcript_name "MAP4K1-201"; exon_number "1"; exon_id "ENSE00002230080.1"; talon_gene "50856"; talon_transcript "182007"; talon_exon "841536"; ccdsid "CCDS42564.1"; exon_status "KNOWN"; level "2"; protein_id "ENSP00000380066.1"; source "HAVANA"; tag "CCDS";
chr19	HAVANA	exon	38617568	38617625	.	-	.	gene_id "ENSG00000104814.12"; transcript_id "ENST00000396857.6"; gene_type "protein_coding"; gene_status "KNOWN"; gene_name "MAP4K1"; transcript_type "protein_coding"; transcript_status "KNOWN"; transcript_name "MAP4K1-201"; exon_number "2"; exon_id "ENSE00003642063.1"; talon_gene "50856"; talon_transcript "182007"; talon_exon "841470"; ccdsid "CCDS59385.1"; exon_status "KNOWN"; level "2"; protein_id "ENSP00000465039.1"; source "HAVANA"; tag "CCDS";
chr19	HAVANA	exon	38617354	38617444	.	-	.	gene_id "ENSG00000104814.12"; transcript_id "ENST00000396857.6"; gene_type "protein_coding"; gene_status "KNOWN"; gene_name "MAP4K1"; transcript_type "protein_coding"; transcript_status "KNOWN"; transcript_name "MAP4K1-201"; exon_number "3"; exon_id "ENSE00003562992.1"; talon_gene "50856"; talon_transcript "182007"; talon_exon "841472"; ccdsid "CCDS59385.1"; exon_status "KNOWN"; level "2"; protein_id "ENSP00000465039.1"; source "HAVANA"; tag "CCDS";
chr19	HAVANA	exon	38616195	38616259	.	-	.	gene_id "ENSG00000104814.12"; transcript_id "ENST00000396857.6"; gene_type "protein_coding"; gene_status "KNOWN"; gene_name "MAP4K1"; transcript_type "protein_coding"; transcript_status "KNOWN"; transcript_name "MAP4K1-201"; exon_number "4"; exon_id "ENSE00003637378.1"; talon_gene "50856"; talon_transcript "182007"; talon_exon "841474"; ccdsid "CCDS59385.1"; exon_status "KNOWN"; level "2"; protein_id "ENSP00000465039.1"; source "HAVANA"; tag "CCDS";
chr19	HAVANA	exon	38614390	38614445	.	-	.	gene_id "ENSG00000104814.12"; transcript_id "ENST00000396857.6"; gene_type "protein_coding"; gene_status "KNOWN"; gene_name "MAP4K1"; transcript_type "protein_coding"; transcript_status "KNOWN"; transcript_name "MAP4K1-201"; exon_number "5"; exon_id "ENSE00003583770.1"; talon_gene "50856"; talon_transcript "182007"; talon_exon "841476"; ccdsid "CCDS59385.1"; exon_status "KNOWN"; level "2"; protein_id "ENSP00000465039.1"; source "HAVANA"; tag "CCDS";
chr19	HAVANA	exon	38614245	38614292	.	-	.	gene_id "ENSG00000104814.12"; transcript_id "ENST00000396857.6"; gene_type "protein_coding"; gene_status "KNOWN"; gene_name "MAP4K1"; transcript_type "protein_coding"; transcript_status "KNOWN"; transcript_name "MAP4K1-201"; exon_number "6"; exon_id "ENSE00003546078.1"; talon_gene "50856"; talon_transcript "182007"; talon_exon "841478"; ccdsid "CCDS59385.1"; exon_status "KNOWN"; level "2"; protein_id "ENSP00000465039.1"; source "HAVANA"; tag "CCDS";
chr19	HAVANA	exon	38614043	38614085	.	-	.	gene_id "ENSG00000104814.12"; transcript_id "ENST00000396857.6"; gene_type "protein_coding"; gene_status "KNOWN"; gene_name "MAP4K1"; transcript_type "protein_coding"; transcript_status "KNOWN"; transcript_name "MAP4K1-201"; exon_number "7"; exon_id "ENSE00003576411.1"; talon_gene "50856"; talon_transcript "182007"; talon_exon "841480"; ccdsid "CCDS59385.1"; exon_status "KNOWN"; level "2"; protein_id "ENSP00000465039.1"; source "HAVANA"; tag "CCDS";
chr19	HAVANA	exon	38613880	38613952	.	-	.	gene_id "ENSG00000104814.12"; transcript_id "ENST00000396857.6"; gene_type "protein_coding"; gene_status "KNOWN"; gene_name "MAP4K1"; transcript_type "protein_coding"; transcript_status "KNOWN"; transcript_name "MAP4K1-201"; exon_number "8"; exon_id "ENSE00003660921.1"; talon_gene "50856"; talon_transcript "182007"; talon_exon "841482"; ccdsid "CCDS59385.1"; exon_status "KNOWN"; level "2"; protein_id "ENSP00000465039.1"; source "HAVANA"; tag "CCDS";
chr19	HAVANA	exon	38612611	38612742	.	-	.	gene_id "ENSG00000104814.12"; transcript_id "ENST00000396857.6"; gene_type "protein_coding"; gene_status "KNOWN"; gene_name "MAP4K1"; transcript_type "protein_coding"; transcript_status "KNOWN"; transcript_name "MAP4K1-201"; exon_number "9"; exon_id "ENSE00003633067.1"; talon_gene "50856"; talon_transcript "182007"; talon_exon "841484"; ccdsid "CCDS59385.1"; exon_status "KNOWN"; level "2"; protein_id "ENSP00000465039.1"; source "HAVANA"; tag "CCDS";
chr19	HAVANA	exon	38611243	38611305	.	-	.	gene_id "ENSG00000104814.12"; transcript_id "ENST00000396857.6"; gene_type "protein_coding"; gene_status "KNOWN"; gene_name "MAP4K1"; transcript_type "protein_coding"; transcript_status "KNOWN"; transcript_name "MAP4K1-201"; exon_number "10"; exon_id "ENSE00003464382.1"; talon_gene "50856"; talon_transcript "182007"; talon_exon "841486"; ccdsid "CCDS59385.1"; exon_status "KNOWN"; level "2"; protein_id "ENSP00000465039.1"; source "HAVANA"; tag "CCDS";
chr19	HAVANA	exon	38611051	38611132	.	-	.	gene_id "ENSG00000104814.12"; transcript_id "ENST00000396857.6"; gene_type "protein_coding"; gene_status "KNOWN"; gene_name "MAP4K1"; transcript_type "protein_coding"; transcript_status "KNOWN"; transcript_name "MAP4K1-201"; exon_number "11"; exon_id "ENSE00002269600.1"; talon_gene "50856"; talon_transcript "182007"; talon_exon "841488"; ccdsid "CCDS59385.1"; exon_status "KNOWN"; level "2"; protein_id "ENSP00000465039.1"; source "HAVANA"; tag "CCDS";
chr19	HAVANA	exon	38609909	38610025	.	-	.	gene_id "ENSG00000104814.12"; transcript_id "ENST00000396857.6"; gene_type "protein_coding"; gene_status "KNOWN"; gene_name "MAP4K1"; transcript_type "protein_coding"; transcript_status "KNOWN"; transcript_name "MAP4K1-201"; exon_number "12"; exon_id "ENSE00003540611.1"; talon_gene "50856"; talon_transcript "182007"; talon_exon "841490"; ccdsid "CCDS59385.1"; exon_status "KNOWN"; level "2"; protein_id "ENSP00000465039.1"; source "HAVANA"; tag "CCDS";
chr19	HAVANA	exon	38609596	38609674	.	-	.	gene_id "ENSG00000104814.12"; transcript_id "ENST00000396857.6"; gene_type "protein_coding"; gene_status "KNOWN"; gene_name "MAP4K1"; transcript_type "protein_coding"; transcript_status "KNOWN"; transcript_name "MAP4K1-201"; exon_number "13"; exon_id "ENSE00003680214.1"; talon_gene "50856"; talon_transcript "182007"; talon_exon "841492"; ccdsid "CCDS59385.1"; exon_status "KNOWN"; level "2"; protein_id "ENSP00000465039.1"; source "HAVANA"; tag "CCDS";
chr19	HAVANA	exon	38608112	38608170	.	-	.	gene_id "ENSG00000104814.12"; transcript_id "ENST00000396857.6"; gene_type "protein_coding"; gene_status "KNOWN"; gene_name "MAP4K1"; transcript_type "protein_coding"; transcript_status "KNOWN"; transcript_name "MAP4K1-201"; exon_number "14"; exon_id "ENSE00003614088.1"; talon_gene "50856"; talon_transcript "182007"; talon_exon "841494"; ccdsid "CCDS59385.1"; exon_status "KNOWN"; level "2"; protein_id "ENSP00000465039.1"; source "HAVANA"; tag "CCDS";
chr19	HAVANA	exon	38607990	38608033	.	-	.	gene_id "ENSG00000104814.12"; transcript_id "ENST00000396857.6"; gene_type "protein_coding"; gene_status "KNOWN"; gene_name "MAP4K1"; transcript_type "protein_coding"; transcript_status "KNOWN"; transcript_name "MAP4K1-201"; exon_number "15"; exon_id "ENSE00003519661.1"; talon_gene "50856"; talon_transcript "182007"; talon_exon "841496"; ccdsid "CCDS59385.1"; exon_status "KNOWN"; level "2"; protein_id "ENSP00000465039.1"; source "HAVANA"; tag "CCDS";
chr19	HAVANA	exon	38607864	38607911	.	-	.	gene_id "ENSG00000104814.12"; transcript_id "ENST00000396857.6"; gene_type "protein_coding"; gene_status "KNOWN"; gene_name "MAP4K1"; transcript_type "protein_coding"; transcript_status "KNOWN"; transcript_name "MAP4K1-201"; exon_number "16"; exon_id "ENSE00003609156.1"; talon_gene "50856"; talon_transcript "182007"; talon_exon "841498"; ccdsid "CCDS59385.1"; exon_status "KNOWN"; level "2"; protein_id "ENSP00000465039.1"; source "HAVANA"; tag "CCDS";
chr19	HAVANA	exon	38606173	38606215	.	-	.	gene_id "ENSG00000104814.12"; transcript_id "ENST00000396857.6"; gene_type "protein_coding"; gene_status "KNOWN"; gene_name "MAP4K1"; transcript_type "protein_coding"; transcript_status "KNOWN"; transcript_name "MAP4K1-201"; exon_number "17"; exon_id "ENSE00003474979.1"; talon_gene "50856"; talon_transcript "182007"; talon_exon "841500"; ccdsid "CCDS59385.1"; exon_status "KNOWN"; level "2"; protein_id "ENSP00000465039.1"; source "HAVANA"; tag "CCDS";
chr19	HAVANA	exon	38605568	38605730	.	-	.	gene_id "ENSG00000104814.12"; transcript_id "ENST00000396857.6"; gene_type "protein_coding"; gene_status "KNOWN"; gene_name "MAP4K1"; transcript_type "protein_coding"; transcript_status "KNOWN"; transcript_name "MAP4K1-201"; exon_number "18"; exon_id "ENSE00003577078.1"; talon_gene "50856"; talon_transcript "182007"; talon_exon "841502"; ccdsid "CCDS59385.1"; exon_status "KNOWN"; level "2"; protein_id "ENSP00000465039.1"; source "HAVANA"; tag "CCDS";
chr19	HAVANA	exon	38605409	38605491	.	-	.	gene_id "ENSG00000104814.12"; transcript_id "ENST00000396857.6"; gene_type "protein_coding"; gene_status "KNOWN"; gene_name "MAP4K1"; transcript_type "protein_coding"; transcript_status "KNOWN"; transcript_name "MAP4K1-201"; exon_number "19"; exon_id "ENSE00003673566.1"; talon_gene "50856"; talon_transcript "182007"; talon_exon "841504"; ccdsid "CCDS59385.1"; exon_status "KNOWN"; level "2"; protein_id "ENSP00000465039.1"; source "HAVANA"; tag "CCDS";
chr19	HAVANA	exon	38601441	38601525	.	-	.	gene_id "ENSG00000104814.12"; transcript_id "ENST00000396857.6"; gene_type "protein_coding"; gene_status "KNOWN"; gene_name "MAP4K1"; transcript_type "protein_coding"; transcript_status "KNOWN"; transcript_name "MAP4K1-201"; exon_number "20"; exon_id "ENSE00003639750.1"; talon_gene "50856"; talon_transcript "182007"; talon_exon "841506"; ccdsid "CCDS59385.1"; exon_status "KNOWN"; level "2"; protein_id "ENSP00000465039.1"; source "HAVANA"; tag "CCDS";
chr19	HAVANA	exon	38600077	38600153	.	-	.	gene_id "ENSG00000104814.12"; transcript_id "ENST00000396857.6"; gene_type "protein_coding"; gene_status "KNOWN"; gene_name "MAP4K1"; transcript_type "protein_coding"; transcript_status "KNOWN"; transcript_name "MAP4K1-201"; exon_number "21"; exon_id "ENSE00003671092.1"; talon_gene "50856"; talon_transcript "182007"; talon_exon "841508"; ccdsid "CCDS59385.1"; exon_status "KNOWN"; level "2"; protein_id "ENSP00000465039.1"; source "HAVANA"; tag "CCDS";
chr19	HAVANA	exon	38599925	38599985	.	-	.	gene_id "ENSG00000104814.12"; transcript_id "ENST00000396857.6"; gene_type "protein_coding"; gene_status "KNOWN"; gene_name "MAP4K1"; transcript_type "protein_coding"; transcript_status "KNOWN"; transcript_name "MAP4K1-201"; exon_number "22"; exon_id "ENSE00000704443.1"; talon_gene "50856"; talon_transcript "182007"; talon_exon "841510"; ccdsid "CCDS59385.1"; exon_status "KNOWN"; level "2"; protein_id "ENSP00000465039.1"; source "HAVANA"; tag "CCDS";
chr19	HAVANA	exon	38597486	38597594	.	-	.	gene_id "ENSG00000104814.12"; transcript_id "ENST00000396857.6"; gene_type "protein_coding"; gene_status "KNOWN"; gene_name "MAP4K1"; transcript_type "protein_coding"; transcript_status "KNOWN"; transcript_name "MAP4K1-201"; exon_number "23"; exon_id "ENSE00002276141.1"; talon_gene "50856"; talon_transcript "182007"; talon_exon "841512"; ccdsid "CCDS59385.1"; exon_status "KNOWN"; level "2"; protein_id "ENSP00000465039.1"; source "HAVANA"; tag "CCDS";
chr19	HAVANA	exon	38597326	38597384	.	-	.	gene_id "ENSG00000104814.12"; transcript_id "ENST00000396857.6"; gene_type "protein_coding"; gene_status "KNOWN"; gene_name "MAP4K1"; transcript_type "protein_coding"; transcript_status "KNOWN"; transcript_name "MAP4K1-201"; exon_number "24"; exon_id "ENSE00002225029.1"; talon_gene "50856"; talon_transcript "182007"; talon_exon "841514"; ccdsid "CCDS59385.1"; exon_status "KNOWN"; level "2"; protein_id "ENSP00000465039.1"; source "HAVANA"; tag "CCDS";
chr19	HAVANA	exon	38597034	38597137	.	-	.	gene_id "ENSG00000104814.12"; transcript_id "ENST00000396857.6"; gene_type "protein_coding"; gene_status "KNOWN"; gene_name "MAP4K1"; transcript_type "protein_coding"; transcript_status "KNOWN"; transcript_name "MAP4K1-201"; exon_number "25"; exon_id "ENSE00002275181.1"; talon_gene "50856"; talon_transcript "182007"; talon_exon "841516"; ccdsid "CCDS59385.1"; exon_status "KNOWN"; level "2"; protein_id "ENSP00000465039.1"; source "HAVANA"; tag "CCDS";
chr19	HAVANA	exon	38596312	38596486	.	-	.	gene_id "ENSG00000104814.12"; transcript_id "ENST00000396857.6"; gene_type "protein_coding"; gene_status "KNOWN"; gene_name "MAP4K1"; transcript_type "protein_coding"; transcript_status "KNOWN"; transcript_name "MAP4K1-201"; exon_number "26"; exon_id "ENSE00003544858.1"; talon_gene "50856"; talon_transcript "182007"; talon_exon "841518"; ccdsid "CCDS59385.1"; exon_status "KNOWN"; level "2"; protein_id "ENSP00000465039.1"; source "HAVANA"; tag "CCDS";
chr19	HAVANA	exon	38595939	38596001	.	-	.	gene_id "ENSG00000104814.12"; transcript_id "ENST00000396857.6"; gene_type "protein_coding"; gene_status "KNOWN"; gene_name "MAP4K1"; transcript_type "protein_coding"; transcript_status "KNOWN"; transcript_name "MAP4K1-201"; exon_number "27"; exon_id "ENSE00003494801.1"; talon_gene "50856"; talon_transcript "182007"; talon_exon "841520"; ccdsid "CCDS59385.1"; exon_status "KNOWN"; level "2"; protein_id "ENSP00000465039.1"; source "HAVANA"; tag "CCDS";
chr19	HAVANA	exon	38595640	38595729	.	-	.	gene_id "ENSG00000104814.12"; transcript_id "ENST00000396857.6"; gene_type "protein_coding"; gene_status "KNOWN"; gene_name "MAP4K1"; transcript_type "protein_coding"; transcript_status "KNOWN"; transcript_name "MAP4K1-201"; exon_number "28"; exon_id "ENSE00002275239.1"; talon_gene "50856"; talon_transcript "182007"; talon_exon "841522"; ccdsid "CCDS59385.1"; exon_status "KNOWN"; level "2"; protein_id "ENSP00000465039.1"; source "HAVANA"; tag "CCDS";
chr19	HAVANA	exon	38595485	38595555	.	-	.	gene_id "ENSG00000104814.12"; transcript_id "ENST00000396857.6"; gene_type "protein_coding"; gene_status "KNOWN"; gene_name "MAP4K1"; transcript_type "protein_coding"; transcript_status "KNOWN"; transcript_name "MAP4K1-201"; exon_number "29"; exon_id "ENSE00003667666.1"; talon_gene "50856"; talon_transcript "182007"; talon_exon "841461"; ccdsid "CCDS59385.1"; exon_status "KNOWN"; level "2"; protein_id "ENSP00000465039.1"; source "HAVANA"; tag "CCDS";
chr19	HAVANA	exon	38593282	38593337	.	-	.	gene_id "ENSG00000104814.12"; transcript_id "ENST00000396857.6"; gene_type "protein_coding"; gene_status "KNOWN"; gene_name "MAP4K1"; transcript_type "protein_coding"; transcript_status "KNOWN"; transcript_name "MAP4K1-201"; exon_number "30"; exon_id "ENSE00003581560.1"; talon_gene "50856"; talon_transcript "182007"; talon_exon "841463"; ccdsid "CCDS59385.1"; exon_status "KNOWN"; level "2"; protein_id "ENSP00000465039.1"; source "HAVANA"; tag "CCDS";
chr19	HAVANA	exon	38587669	38587817	.	-	.	gene_id "ENSG00000104814.12"; transcript_id "ENST00000396857.6"; gene_type "protein_coding"; gene_status "KNOWN"; gene_name "MAP4K1"; transcript_type "protein_coding"; transcript_status "KNOWN"; transcript_name "MAP4K1-201"; exon_number "31"; exon_id "ENSE00002764596.1"; talon_gene "50856"; talon_transcript "182007"; talon_exon "841537"; ccdsid "CCDS42564.1"; exon_status "KNOWN"; level "2"; protein_id "ENSP00000380066.1"; source "HAVANA"; tag "CCDS";
chr19	HAVANA	transcript	38587674	38593369	.	-	.	gene_id "ENSG00000104814.12"; transcript_id "ENST00000591210.1"; gene_name "MAP4K1"; gene_status "KNOWN"; gene_type "protein_coding"; transcript_type "retained_intron"; transcript_status "KNOWN"; transcript_name "MAP4K1-209"; talon_gene "50856"; talon_transcript "182008"; havana_transcript "OTTHUMT00000453394.1"; level "2"; source "HAVANA"; tag "dotter_confirmed"; transcript_support_level "2";
chr19	HAVANA	exon	38593282	38593369	.	-	.	gene_id "ENSG00000104814.12"; transcript_id "ENST00000591210.1"; gene_type "protein_coding"; gene_status "KNOWN"; gene_name "MAP4K1"; transcript_type "retained_intron"; transcript_status "KNOWN"; transcript_name "MAP4K1-209"; exon_number "1"; exon_id "ENSE00002762160.1"; talon_gene "50856"; talon_transcript "182008"; talon_exon "841538"; exon_status "KNOWN"; level "2"; source "HAVANA"; tag "dotter_confirmed";
chr19	HAVANA	exon	38587674	38587817	.	-	.	gene_id "ENSG00000104814.12"; transcript_id "ENST00000591210.1"; gene_type "protein_coding"; gene_status "KNOWN"; gene_name "MAP4K1"; transcript_type "retained_intron"; transcript_status "KNOWN"; transcript_name "MAP4K1-209"; exon_number "2"; exon_id "ENSE00002955767.1"; talon_gene "50856"; talon_transcript "182008"; talon_exon "841539"; exon_status "KNOWN"; level "2"; source "HAVANA"; tag "dotter_confirmed";
chr19	HAVANA	transcript	38616178	38617969	.	-	.	gene_id "ENSG00000104814.12"; transcript_id "ENST00000587300.1"; gene_name "MAP4K1"; gene_status "KNOWN"; gene_type "protein_coding"; transcript_type "retained_intron"; transcript_status "KNOWN"; transcript_name "MAP4K1-204"; talon_gene "50856"; talon_transcript "182017"; havana_transcript "OTTHUMT00000453403.1"; level "2"; source "HAVANA"; transcript_support_level "2";
chr19	HAVANA	exon	38617797	38617969	.	-	.	gene_id "ENSG00000104814.12"; transcript_id "ENST00000587300.1"; gene_type "protein_coding"; gene_status "KNOWN"; gene_name "MAP4K1"; transcript_type "retained_intron"; transcript_status "KNOWN"; transcript_name "MAP4K1-204"; exon_number "1"; exon_id "ENSE00002964646.1"; talon_gene "50856"; talon_transcript "182017"; talon_exon "841558"; exon_status "KNOWN"; level "2"; source "HAVANA";
chr19	HAVANA	exon	38617568	38617625	.	-	.	gene_id "ENSG00000104814.12"; transcript_id "ENST00000587300.1"; gene_type "protein_coding"; gene_status "KNOWN"; gene_name "MAP4K1"; transcript_type "retained_intron"; transcript_status "KNOWN"; transcript_name "MAP4K1-204"; exon_number "2"; exon_id "ENSE00003642063.1"; talon_gene "50856"; talon_transcript "182017"; talon_exon "841470"; ccdsid "CCDS59385.1"; exon_status "KNOWN"; level "2"; protein_id "ENSP00000465039.1"; source "HAVANA"; tag "CCDS";
chr19	HAVANA	exon	38617354	38617444	.	-	.	gene_id "ENSG00000104814.12"; transcript_id "ENST00000587300.1"; gene_type "protein_coding"; gene_status "KNOWN"; gene_name "MAP4K1"; transcript_type "retained_intron"; transcript_status "KNOWN"; transcript_name "MAP4K1-204"; exon_number "3"; exon_id "ENSE00003562992.1"; talon_gene "50856"; talon_transcript "182017"; talon_exon "841472"; ccdsid "CCDS59385.1"; exon_status "KNOWN"; level "2"; protein_id "ENSP00000465039.1"; source "HAVANA"; tag "CCDS";
chr19	HAVANA	exon	38616178	38616259	.	-	.	gene_id "ENSG00000104814.12"; transcript_id "ENST00000587300.1"; gene_type "protein_coding"; gene_status "KNOWN"; gene_name "MAP4K1"; transcript_type "retained_intron"; transcript_status "KNOWN"; transcript_name "MAP4K1-204"; exon_number "4"; exon_id "ENSE00002772816.1"; talon_gene "50856"; talon_transcript "182017"; talon_exon "841559"; exon_status "KNOWN"; level "2"; source "HAVANA";
chr19	HAVANA	gene	38619082	38636953	.	+	.	gene_id "ENSG00000178982.9"; gene_name "EIF3K"; gene_status "KNOWN"; gene_type "protein_coding"; talon_gene "50858"; havana_gene "OTTHUMG00000180865.4"; level "1";
chr19	ENSEMBL	transcript	38619082	38636955	.	+	.	gene_id "ENSG00000178982.9"; transcript_id "ENST00000614624.4"; gene_name "EIF3K"; gene_status "KNOWN"; gene_type "protein_coding"; transcript_type "protein_coding"; transcript_status "KNOWN"; transcript_name "EIF3K-214"; talon_gene "50858"; talon_transcript "182019"; level "3"; protein_id "ENSP00000479334.1"; source "ENSEMBL"; tag "basic"; transcript_support_level "1";
chr19	ENSEMBL	exon	38619082	38619327	.	+	.	gene_id "ENSG00000178982.9"; transcript_id "ENST00000614624.4"; gene_type "protein_coding"; gene_status "KNOWN"; gene_name "EIF3K"; transcript_type "protein_coding"; transcript_status "KNOWN"; transcript_name "EIF3K-214"; exon_number "1"; exon_id "ENSE00003738413.1"; talon_gene "50858"; talon_transcript "182019"; talon_exon "841565"; exon_status "KNOWN"; level "3"; protein_id "ENSP00000479334.1"; source "ENSEMBL"; tag "basic";
chr19	HAVANA	exon	38624077	38624197	.	+	.	gene_id "ENSG00000178982.9"; transcript_id "ENST00000614624.4"; gene_type "protein_coding"; gene_status "KNOWN"; gene_name "EIF3K"; transcript_type "protein_coding"; transcript_status "KNOWN"; transcript_name "EIF3K-214"; exon_number "2"; exon_id "ENSE00003632691.1"; talon_gene "50858"; talon_transcript "182019"; talon_exon "841567"; ccdsid "CCDS77293.1"; exon_status "KNOWN"; level "1"; protein_id "ENSP00000465460.1"; source "HAVANA"; tag "CCDS";
chr19	HAVANA	exon	38626028	38626102	.	+	.	gene_id "ENSG00000178982.9"; transcript_id "ENST00000614624.4"; gene_type "protein_coding"; gene_status "KNOWN"; gene_name "EIF3K"; transcript_type "protein_coding"; transcript_status "KNOWN"; transcript_name "EIF3K-214"; exon_number "3"; exon_id "ENSE00003475497.1"; talon_gene "50858"; talon_transcript "182019"; talon_exon "841569"; ccdsid "CCDS77293.1"; exon_status "KNOWN"; level "1"; protein_id "ENSP00000465460.1"; source "HAVANA"; tag "CCDS";
chr19	HAVANA	exon	38632430	38632496	.	+	.	gene_id "ENSG00000178982.9"; transcript_id "ENST00000614624.4"; gene_type "protein_coding"; gene_status "KNOWN"; gene_name "EIF3K"; transcript_type "protein_coding"; transcript_status "KNOWN"; transcript_name "EIF3K-214"; exon_number "4"; exon_id "ENSE00000951793.1"; talon_gene "50858"; talon_transcript "182019"; talon_exon "841571"; ccdsid "CCDS77293.1"; exon_status "KNOWN"; level "1"; protein_id "ENSP00000465460.1"; source "HAVANA"; tag "CCDS";
chr19	HAVANA	exon	38632601	38632678	.	+	.	gene_id "ENSG00000178982.9"; transcript_id "ENST00000614624.4"; gene_type "protein_coding"; gene_status "KNOWN"; gene_name "EIF3K"; transcript_type "protein_coding"; transcript_status "KNOWN"; transcript_name "EIF3K-214"; exon_number "5"; exon_id "ENSE00003565834.1"; talon_gene "50858"; talon_transcript "182019"; talon_exon "841573"; ccdsid "CCDS77293.1"; exon_status "KNOWN"; level "1"; protein_id "ENSP00000465460.1"; source "HAVANA"; tag "CCDS";
chr19	HAVANA	exon	38634993	38635118	.	+	.	gene_id "ENSG00000178982.9"; transcript_id "ENST00000614624.4"; gene_type "protein_coding"; gene_status "KNOWN"; gene_name "EIF3K"; transcript_type "protein_coding"; transcript_status "KNOWN"; transcript_name "EIF3K-214"; exon_number "6"; exon_id "ENSE00003561689.1"; talon_gene "50858"; talon_transcript "182019"; talon_exon "841575"; ccdsid "CCDS77293.1"; exon_status "KNOWN"; level "1"; protein_id "ENSP00000465460.1"; source "HAVANA"; tag "CCDS";
chr19	HAVANA	exon	38636889	38636955	.	+	.	gene_id "ENSG00000178982.9"; transcript_id "ENST00000614624.4"; gene_type "protein_coding"; gene_status "KNOWN"; gene_name "EIF3K"; transcript_type "protein_coding"; transcript_status "KNOWN"; transcript_name "EIF3K-214"; exon_number "7"; exon_id "ENSE00001235229.7"; talon_gene "50858"; talon_transcript "182019"; talon_exon "841577"; ccdsid "CCDS12517.1"; exon_status "KNOWN"; level "2"; protein_id "ENSP00000248342.3"; source "HAVANA"; tag "CCDS";
chr19	TALON	transcript	38619082	38636955	.	+	.	gene_id "ENSG00000178982.9"; transcript_id "ENCODEHT000457622"; gene_name "EIF3K"; gene_status "KNOWN"; gene_type "protein_coding"; transcript_status "NOVEL"; transcript_name "ENCODEHT000457622"; talon_gene "50858"; talon_transcript "457622"; NIC_transcript "TRUE";
chr19	TALON	exon	38619082	38619317	.	+	.	gene_id "ENSG00000178982.9"; transcript_id "ENCODEHT000457622"; gene_type "protein_coding"; gene_status "KNOWN"; gene_name "EIF3K"; transcript_status "NOVEL"; transcript_name "ENCODEHT000457622"; exon_number "1"; exon_id "1228118"; talon_gene "50858"; talon_transcript "457622"; talon_exon "1228118"; exon_status "NOVEL";
chr19	HAVANA	exon	38620337	38620435	.	+	.	gene_id "ENSG00000178982.9"; transcript_id "ENCODEHT000457622"; gene_type "protein_coding"; gene_status "KNOWN"; gene_name "EIF3K"; transcript_status "NOVEL"; transcript_name "ENCODEHT000457622"; exon_number "2"; exon_id "ENSE00003636757.1"; talon_gene "50858"; talon_transcript "457622"; talon_exon "841580"; ccdsid "CCDS77293.1"; exon_status "KNOWN"; level "1"; protein_id "ENSP00000465460.1"; source "HAVANA"; tag "CCDS";
chr19	HAVANA	exon	38624077	38624197	.	+	.	gene_id "ENSG00000178982.9"; transcript_id "ENCODEHT000457622"; gene_type "protein_coding"; gene_status "KNOWN"; gene_name "EIF3K"; transcript_status "NOVEL"; transcript_name "ENCODEHT000457622"; exon_number "3"; exon_id "ENSE00003632691.1"; talon_gene "50858"; talon_transcript "457622"; talon_exon "841567"; ccdsid "CCDS77293.1"; exon_status "KNOWN"; level "1"; protein_id "ENSP00000465460.1"; source "HAVANA"; tag "CCDS";
chr19	HAVANA	exon	38626028	38626102	.	+	.	gene_id "ENSG00000178982.9"; transcript_id "ENCODEHT000457622"; gene_type "protein_coding"; gene_status "KNOWN"; gene_name "EIF3K"; transcript_status "NOVEL"; transcript_name "ENCODEHT000457622"; exon_number "4"; exon_id "ENSE00003475497.1"; talon_gene "50858"; talon_transcript "457622"; talon_exon "841569"; ccdsid "CCDS77293.1"; exon_status "KNOWN"; level "1"; protein_id "ENSP00000465460.1"; source "HAVANA"; tag "CCDS";
chr19	HAVANA	exon	38632430	38632496	.	+	.	gene_id "ENSG00000178982.9"; transcript_id "ENCODEHT000457622"; gene_type "protein_coding"; gene_status "KNOWN"; gene_name "EIF3K"; transcript_status "NOVEL"; transcript_name "ENCODEHT000457622"; exon_number "5"; exon_id "ENSE00000951793.1"; talon_gene "50858"; talon_transcript "457622"; talon_exon "841571"; ccdsid "CCDS77293.1"; exon_status "KNOWN"; level "1"; protein_id "ENSP00000465460.1"; source "HAVANA"; tag "CCDS";
chr19	HAVANA	exon	38632601	38632678	.	+	.	gene_id "ENSG00000178982.9"; transcript_id "ENCODEHT000457622"; gene_type "protein_coding"; gene_status "KNOWN"; gene_name "EIF3K"; transcript_status "NOVEL"; transcript_name "ENCODEHT000457622"; exon_number "6"; exon_id "ENSE00003565834.1"; talon_gene "50858"; talon_transcript "457622"; talon_exon "841573"; ccdsid "CCDS77293.1"; exon_status "KNOWN"; level "1"; protein_id "ENSP00000465460.1"; source "HAVANA"; tag "CCDS";
chr19	HAVANA	exon	38634993	38635118	.	+	.	gene_id "ENSG00000178982.9"; transcript_id "ENCODEHT000457622"; gene_type "protein_coding"; gene_status "KNOWN"; gene_name "EIF3K"; transcript_status "NOVEL"; transcript_name "ENCODEHT000457622"; exon_number "7"; exon_id "ENSE00003561689.1"; talon_gene "50858"; talon_transcript "457622"; talon_exon "841575"; ccdsid "CCDS77293.1"; exon_status "KNOWN"; level "1"; protein_id "ENSP00000465460.1"; source "HAVANA"; tag "CCDS";
chr19	HAVANA	exon	38636889	38636955	.	+	.	gene_id "ENSG00000178982.9"; transcript_id "ENCODEHT000457622"; gene_type "protein_coding"; gene_status "KNOWN"; gene_name "EIF3K"; transcript_status "NOVEL"; transcript_name "ENCODEHT000457622"; exon_number "8"; exon_id "ENSE00001235229.7"; talon_gene "50858"; talon_transcript "457622"; talon_exon "841577"; ccdsid "CCDS12517.1"; exon_status "KNOWN"; level "2"; protein_id "ENSP00000248342.3"; source "HAVANA"; tag "CCDS";
chr19	HAVANA	transcript	38619095	38636953	.	+	.	gene_id "ENSG00000178982.9"; transcript_id "ENST00000593149.5"; gene_name "EIF3K"; gene_status "KNOWN"; gene_type "protein_coding"; transcript_type "protein_coding"; transcript_status "KNOWN"; transcript_name "EIF3K-213"; talon_gene "50858"; talon_transcript "182020"; ccdsid "CCDS77293.1"; havana_transcript "OTTHUMT00000453405.1"; level "1"; protein_id "ENSP00000465460.1"; source "HAVANA"; tag "CCDS"; transcript_support_level "2";
chr19	HAVANA	exon	38619095	38619223	.	+	.	gene_id "ENSG00000178982.9"; transcript_id "ENST00000593149.5"; gene_type "protein_coding"; gene_status "KNOWN"; gene_name "EIF3K"; transcript_type "protein_coding"; transcript_status "KNOWN"; transcript_name "EIF3K-213"; exon_number "1"; exon_id "ENSE00002907027.1"; talon_gene "50858"; talon_transcript "182020"; talon_exon "841578"; ccdsid "CCDS77293.1"; exon_status "KNOWN"; level "1"; protein_id "ENSP00000465460.1"; source "HAVANA"; tag "CCDS";
chr19	HAVANA	exon	38620337	38620435	.	+	.	gene_id "ENSG00000178982.9"; transcript_id "ENST00000593149.5"; gene_type "protein_coding"; gene_status "KNOWN"; gene_name "EIF3K"; transcript_type "protein_coding"; transcript_status "KNOWN"; transcript_name "EIF3K-213"; exon_number "2"; exon_id "ENSE00003636757.1"; talon_gene "50858"; talon_transcript "182020"; talon_exon "841580"; ccdsid "CCDS77293.1"; exon_status "KNOWN"; level "1"; protein_id "ENSP00000465460.1"; source "HAVANA"; tag "CCDS";
chr19	HAVANA	exon	38624077	38624197	.	+	.	gene_id "ENSG00000178982.9"; transcript_id "ENST00000593149.5"; gene_type "protein_coding"; gene_status "KNOWN"; gene_name "EIF3K"; transcript_type "protein_coding"; transcript_status "KNOWN"; transcript_name "EIF3K-213"; exon_number "3"; exon_id "ENSE00003632691.1"; talon_gene "50858"; talon_transcript "182020"; talon_exon "841567"; ccdsid "CCDS77293.1"; exon_status "KNOWN"; level "1"; protein_id "ENSP00000465460.1"; source "HAVANA"; tag "CCDS";
chr19	HAVANA	exon	38626028	38626102	.	+	.	gene_id "ENSG00000178982.9"; transcript_id "ENST00000593149.5"; gene_type "protein_coding"; gene_status "KNOWN"; gene_name "EIF3K"; transcript_type "protein_coding"; transcript_status "KNOWN"; transcript_name "EIF3K-213"; exon_number "4"; exon_id "ENSE00003475497.1"; talon_gene "50858"; talon_transcript "182020"; talon_exon "841569"; ccdsid "CCDS77293.1"; exon_status "KNOWN"; level "1"; protein_id "ENSP00000465460.1"; source "HAVANA"; tag "CCDS";
chr19	HAVANA	exon	38632430	38632496	.	+	.	gene_id "ENSG00000178982.9"; transcript_id "ENST00000593149.5"; gene_type "protein_coding"; gene_status "KNOWN"; gene_name "EIF3K"; transcript_type "protein_coding"; transcript_status "KNOWN"; transcript_name "EIF3K-213"; exon_number "5"; exon_id "ENSE00000951793.1"; talon_gene "50858"; talon_transcript "182020"; talon_exon "841571"; ccdsid "CCDS77293.1"; exon_status "KNOWN"; level "1"; protein_id "ENSP00000465460.1"; source "HAVANA"; tag "CCDS";
chr19	HAVANA	exon	38632601	38632678	.	+	.	gene_id "ENSG00000178982.9"; transcript_id "ENST00000593149.5"; gene_type "protein_coding"; gene_status "KNOWN"; gene_name "EIF3K"; transcript_type "protein_coding"; transcript_status "KNOWN"; transcript_name "EIF3K-213"; exon_number "6"; exon_id "ENSE00003565834.1"; talon_gene "50858"; talon_transcript "182020"; talon_exon "841573"; ccdsid "CCDS77293.1"; exon_status "KNOWN"; level "1"; protein_id "ENSP00000465460.1"; source "HAVANA"; tag "CCDS";
chr19	HAVANA	exon	38634993	38635118	.	+	.	gene_id "ENSG00000178982.9"; transcript_id "ENST00000593149.5"; gene_type "protein_coding"; gene_status "KNOWN"; gene_name "EIF3K"; transcript_type "protein_coding"; transcript_status "KNOWN"; transcript_name "EIF3K-213"; exon_number "7"; exon_id "ENSE00003561689.1"; talon_gene "50858"; talon_transcript "182020"; talon_exon "841575"; ccdsid "CCDS77293.1"; exon_status "KNOWN"; level "1"; protein_id "ENSP00000465460.1"; source "HAVANA"; tag "CCDS";
chr19	HAVANA	exon	38636889	38636953	.	+	.	gene_id "ENSG00000178982.9"; transcript_id "ENST00000593149.5"; gene_type "protein_coding"; gene_status "KNOWN"; gene_name "EIF3K"; transcript_type "protein_coding"; transcript_status "KNOWN"; transcript_name "EIF3K-213"; exon_number "8"; exon_id "ENSE00002853415.1"; talon_gene "50858"; talon_transcript "182020"; talon_exon "841582"; ccdsid "CCDS77293.1"; exon_status "KNOWN"; level "1"; protein_id "ENSP00000465460.1"; source "HAVANA"; tag "CCDS";
chr19	HAVANA	transcript	38619097	38636955	.	+	.	gene_id "ENSG00000178982.9"; transcript_id "ENST00000248342.8"; gene_name "EIF3K"; gene_status "KNOWN"; gene_type "protein_coding"; transcript_type "protein_coding"; transcript_status "KNOWN"; transcript_name "EIF3K-201"; talon_gene "50858"; talon_transcript "182021"; ccdsid "CCDS12517.1"; havana_transcript "OTTHUMT00000453406.1"; level "2"; protein_id "ENSP00000248342.3"; source "HAVANA"; tag "CCDS"; transcript_support_level "1";
chr19	HAVANA	exon	38619097	38619327	.	+	.	gene_id "ENSG00000178982.9"; transcript_id "ENST00000248342.8"; gene_type "protein_coding"; gene_status "KNOWN"; gene_name "EIF3K"; transcript_type "protein_coding"; transcript_status "KNOWN"; transcript_name "EIF3K-201"; exon_number "1"; exon_id "ENSE00001235237.4"; talon_gene "50858"; talon_transcript "182021"; talon_exon "841583"; ccdsid "CCDS12517.1"; exon_status "KNOWN"; level "2"; protein_id "ENSP00000248342.3"; source "HAVANA"; tag "CCDS";
chr19	HAVANA	exon	38620337	38620435	.	+	.	gene_id "ENSG00000178982.9"; transcript_id "ENST00000248342.8"; gene_type "protein_coding"; gene_status "KNOWN"; gene_name "EIF3K"; transcript_type "protein_coding"; transcript_status "KNOWN"; transcript_name "EIF3K-201"; exon_number "2"; exon_id "ENSE00003636757.1"; talon_gene "50858"; talon_transcript "182021"; talon_exon "841580"; ccdsid "CCDS77293.1"; exon_status "KNOWN"; level "1"; protein_id "ENSP00000465460.1"; source "HAVANA"; tag "CCDS";
chr19	HAVANA	exon	38624077	38624197	.	+	.	gene_id "ENSG00000178982.9"; transcript_id "ENST00000248342.8"; gene_type "protein_coding"; gene_status "KNOWN"; gene_name "EIF3K"; transcript_type "protein_coding"; transcript_status "KNOWN"; transcript_name "EIF3K-201"; exon_number "3"; exon_id "ENSE00003632691.1"; talon_gene "50858"; talon_transcript "182021"; talon_exon "841567"; ccdsid "CCDS77293.1"; exon_status "KNOWN"; level "1"; protein_id "ENSP00000465460.1"; source "HAVANA"; tag "CCDS";
chr19	HAVANA	exon	38626028	38626102	.	+	.	gene_id "ENSG00000178982.9"; transcript_id "ENST00000248342.8"; gene_type "protein_coding"; gene_status "KNOWN"; gene_name "EIF3K"; transcript_type "protein_coding"; transcript_status "KNOWN"; transcript_name "EIF3K-201"; exon_number "4"; exon_id "ENSE00003475497.1"; talon_gene "50858"; talon_transcript "182021"; talon_exon "841569"; ccdsid "CCDS77293.1"; exon_status "KNOWN"; level "1"; protein_id "ENSP00000465460.1"; source "HAVANA"; tag "CCDS";
chr19	HAVANA	exon	38632430	38632496	.	+	.	gene_id "ENSG00000178982.9"; transcript_id "ENST00000248342.8"; gene_type "protein_coding"; gene_status "KNOWN"; gene_name "EIF3K"; transcript_type "protein_coding"; transcript_status "KNOWN"; transcript_name "EIF3K-201"; exon_number "5"; exon_id "ENSE00000951793.1"; talon_gene "50858"; talon_transcript "182021"; talon_exon "841571"; ccdsid "CCDS77293.1"; exon_status "KNOWN"; level "1"; protein_id "ENSP00000465460.1"; source "HAVANA"; tag "CCDS";
chr19	HAVANA	exon	38632601	38632678	.	+	.	gene_id "ENSG00000178982.9"; transcript_id "ENST00000248342.8"; gene_type "protein_coding"; gene_status "KNOWN"; gene_name "EIF3K"; transcript_type "protein_coding"; transcript_status "KNOWN"; transcript_name "EIF3K-201"; exon_number "6"; exon_id "ENSE00003565834.1"; talon_gene "50858"; talon_transcript "182021"; talon_exon "841573"; ccdsid "CCDS77293.1"; exon_status "KNOWN"; level "1"; protein_id "ENSP00000465460.1"; source "HAVANA"; tag "CCDS";
chr19	HAVANA	exon	38634993	38635118	.	+	.	gene_id "ENSG00000178982.9"; transcript_id "ENST00000248342.8"; gene_type "protein_coding"; gene_status "KNOWN"; gene_name "EIF3K"; transcript_type "protein_coding"; transcript_status "KNOWN"; transcript_name "EIF3K-201"; exon_number "7"; exon_id "ENSE00003561689.1"; talon_gene "50858"; talon_transcript "182021"; talon_exon "841575"; ccdsid "CCDS77293.1"; exon_status "KNOWN"; level "1"; protein_id "ENSP00000465460.1"; source "HAVANA"; tag "CCDS";
chr19	HAVANA	exon	38636889	38636955	.	+	.	gene_id "ENSG00000178982.9"; transcript_id "ENST00000248342.8"; gene_type "protein_coding"; gene_status "KNOWN"; gene_name "EIF3K"; transcript_type "protein_coding"; transcript_status "KNOWN"; transcript_name "EIF3K-201"; exon_number "8"; exon_id "ENSE00001235229.7"; talon_gene "50858"; talon_transcript "182021"; talon_exon "841577"; ccdsid "CCDS12517.1"; exon_status "KNOWN"; level "2"; protein_id "ENSP00000248342.3"; source "HAVANA"; tag "CCDS";
chr19	TALON	transcript	38619097	38636952	.	+	.	gene_id "ENSG00000178982.9"; transcript_id "ENCODEHT000457645"; gene_name "EIF3K"; gene_status "KNOWN"; gene_type "protein_coding"; transcript_status "NOVEL"; transcript_name "ENCODEHT000457645"; talon_gene "50858"; talon_transcript "457645"; NNC_transcript "TRUE";
chr19	HAVANA	exon	38619097	38619327	.	+	.	gene_id "ENSG00000178982.9"; transcript_id "ENCODEHT000457645"; gene_type "protein_coding"; gene_status "KNOWN"; gene_name "EIF3K"; transcript_status "NOVEL"; transcript_name "ENCODEHT000457645"; exon_number "1"; exon_id "ENSE00001235237.4"; talon_gene "50858"; talon_transcript "457645"; talon_exon "841583"; ccdsid "CCDS12517.1"; exon_status "KNOWN"; level "2"; protein_id "ENSP00000248342.3"; source "HAVANA"; tag "CCDS";
chr19	HAVANA	exon	38620337	38620435	.	+	.	gene_id "ENSG00000178982.9"; transcript_id "ENCODEHT000457645"; gene_type "protein_coding"; gene_status "KNOWN"; gene_name "EIF3K"; transcript_status "NOVEL"; transcript_name "ENCODEHT000457645"; exon_number "2"; exon_id "ENSE00003636757.1"; talon_gene "50858"; talon_transcript "457645"; talon_exon "841580"; ccdsid "CCDS77293.1"; exon_status "KNOWN"; level "1"; protein_id "ENSP00000465460.1"; source "HAVANA"; tag "CCDS";
chr19	HAVANA	exon	38624077	38624197	.	+	.	gene_id "ENSG00000178982.9"; transcript_id "ENCODEHT000457645"; gene_type "protein_coding"; gene_status "KNOWN"; gene_name "EIF3K"; transcript_status "NOVEL"; transcript_name "ENCODEHT000457645"; exon_number "3"; exon_id "ENSE00003632691.1"; talon_gene "50858"; talon_transcript "457645"; talon_exon "841567"; ccdsid "CCDS77293.1"; exon_status "KNOWN"; level "1"; protein_id "ENSP00000465460.1"; source "HAVANA"; tag "CCDS";
chr19	HAVANA	exon	38626028	38626102	.	+	.	gene_id "ENSG00000178982.9"; transcript_id "ENCODEHT000457645"; gene_type "protein_coding"; gene_status "KNOWN"; gene_name "EIF3K"; transcript_status "NOVEL"; transcript_name "ENCODEHT000457645"; exon_number "4"; exon_id "ENSE00003475497.1"; talon_gene "50858"; talon_transcript "457645"; talon_exon "841569"; ccdsid "CCDS77293.1"; exon_status "KNOWN"; level "1"; protein_id "ENSP00000465460.1"; source "HAVANA"; tag "CCDS";
chr19	HAVANA	exon	38632430	38632496	.	+	.	gene_id "ENSG00000178982.9"; transcript_id "ENCODEHT000457645"; gene_type "protein_coding"; gene_status "KNOWN"; gene_name "EIF3K"; transcript_status "NOVEL"; transcript_name "ENCODEHT000457645"; exon_number "5"; exon_id "ENSE00000951793.1"; talon_gene "50858"; talon_transcript "457645"; talon_exon "841571"; ccdsid "CCDS77293.1"; exon_status "KNOWN"; level "1"; protein_id "ENSP00000465460.1"; source "HAVANA"; tag "CCDS";
chr19	HAVANA	exon	38632601	38632678	.	+	.	gene_id "ENSG00000178982.9"; transcript_id "ENCODEHT000457645"; gene_type "protein_coding"; gene_status "KNOWN"; gene_name "EIF3K"; transcript_status "NOVEL"; transcript_name "ENCODEHT000457645"; exon_number "6"; exon_id "ENSE00003565834.1"; talon_gene "50858"; talon_transcript "457645"; talon_exon "841573"; ccdsid "CCDS77293.1"; exon_status "KNOWN"; level "1"; protein_id "ENSP00000465460.1"; source "HAVANA"; tag "CCDS";
chr19	TALON	exon	38634993	38635122	.	+	.	gene_id "ENSG00000178982.9"; transcript_id "ENCODEHT000457645"; gene_type "protein_coding"; gene_status "KNOWN"; gene_name "EIF3K"; transcript_status "NOVEL"; transcript_name "ENCODEHT000457645"; exon_number "7"; exon_id "1228169"; talon_gene "50858"; talon_transcript "457645"; talon_exon "1228169"; exon_status "NOVEL";
chr19	HAVANA	exon	38636889	38636952	.	+	.	gene_id "ENSG00000178982.9"; transcript_id "ENCODEHT000457645"; gene_type "protein_coding"; gene_status "KNOWN"; gene_name "EIF3K"; transcript_status "NOVEL"; transcript_name "ENCODEHT000457645"; exon_number "8"; exon_id "ENSE00002961177.1"; talon_gene "50858"; talon_transcript "457645"; talon_exon "841593"; exon_status "KNOWN"; level "2"; protein_id "ENSP00000468525.1"; source "HAVANA"; tag "basic";
chr19	HAVANA	transcript	38619186	38626332	.	+	.	gene_id "ENSG00000178982.9"; transcript_id "ENST00000586932.5"; gene_name "EIF3K"; gene_status "KNOWN"; gene_type "protein_coding"; transcript_type "retained_intron"; transcript_status "KNOWN"; transcript_name "EIF3K-205"; talon_gene "50858"; talon_transcript "182022"; havana_transcript "OTTHUMT00000453407.1"; level "2"; source "HAVANA"; transcript_support_level "2";
chr19	HAVANA	exon	38619186	38619327	.	+	.	gene_id "ENSG00000178982.9"; transcript_id "ENST00000586932.5"; gene_type "protein_coding"; gene_status "KNOWN"; gene_name "EIF3K"; transcript_type "retained_intron"; transcript_status "KNOWN"; transcript_name "EIF3K-205"; exon_number "1"; exon_id "ENSE00003647161.1"; talon_gene "50858"; talon_transcript "182022"; talon_exon "841585"; exon_status "KNOWN"; level "2"; protein_id "ENSP00000468525.1"; source "HAVANA"; tag "basic";
chr19	HAVANA	exon	38620337	38620435	.	+	.	gene_id "ENSG00000178982.9"; transcript_id "ENST00000586932.5"; gene_type "protein_coding"; gene_status "KNOWN"; gene_name "EIF3K"; transcript_type "retained_intron"; transcript_status "KNOWN"; transcript_name "EIF3K-205"; exon_number "2"; exon_id "ENSE00003636757.1"; talon_gene "50858"; talon_transcript "182022"; talon_exon "841580"; ccdsid "CCDS77293.1"; exon_status "KNOWN"; level "1"; protein_id "ENSP00000465460.1"; source "HAVANA"; tag "CCDS";
chr19	HAVANA	exon	38624077	38624197	.	+	.	gene_id "ENSG00000178982.9"; transcript_id "ENST00000586932.5"; gene_type "protein_coding"; gene_status "KNOWN"; gene_name "EIF3K"; transcript_type "retained_intron"; transcript_status "KNOWN"; transcript_name "EIF3K-205"; exon_number "3"; exon_id "ENSE00003632691.1"; talon_gene "50858"; talon_transcript "182022"; talon_exon "841567"; ccdsid "CCDS77293.1"; exon_status "KNOWN"; level "1"; protein_id "ENSP00000465460.1"; source "HAVANA"; tag "CCDS";
chr19	HAVANA	exon	38626028	38626332	.	+	.	gene_id "ENSG00000178982.9"; transcript_id "ENST00000586932.5"; gene_type "protein_coding"; gene_status "KNOWN"; gene_name "EIF3K"; transcript_type "retained_intron"; transcript_status "KNOWN"; transcript_name "EIF3K-205"; exon_number "4"; exon_id "ENSE00002838918.1"; talon_gene "50858"; talon_transcript "182022"; talon_exon "841586"; exon_status "KNOWN"; level "2"; source "HAVANA";
chr19	HAVANA	transcript	38619186	38636952	.	+	.	gene_id "ENSG00000178982.9"; transcript_id "ENST00000588934.5"; gene_name "EIF3K"; gene_status "KNOWN"; gene_type "protein_coding"; transcript_type "protein_coding"; transcript_status "KNOWN"; transcript_name "EIF3K-208"; talon_gene "50858"; talon_transcript "182025"; havana_transcript "OTTHUMT00000453410.1"; level "2"; protein_id "ENSP00000468525.1"; source "HAVANA"; tag "basic"; transcript_support_level "3";
chr19	HAVANA	exon	38619186	38619327	.	+	.	gene_id "ENSG00000178982.9"; transcript_id "ENST00000588934.5"; gene_type "protein_coding"; gene_status "KNOWN"; gene_name "EIF3K"; transcript_type "protein_coding"; transcript_status "KNOWN"; transcript_name "EIF3K-208"; exon_number "1"; exon_id "ENSE00003647161.1"; talon_gene "50858"; talon_transcript "182025"; talon_exon "841585"; exon_status "KNOWN"; level "2"; protein_id "ENSP00000468525.1"; source "HAVANA"; tag "basic";
chr19	HAVANA	exon	38620337	38620435	.	+	.	gene_id "ENSG00000178982.9"; transcript_id "ENST00000588934.5"; gene_type "protein_coding"; gene_status "KNOWN"; gene_name "EIF3K"; transcript_type "protein_coding"; transcript_status "KNOWN"; transcript_name "EIF3K-208"; exon_number "2"; exon_id "ENSE00003636757.1"; talon_gene "50858"; talon_transcript "182025"; talon_exon "841580"; ccdsid "CCDS77293.1"; exon_status "KNOWN"; level "1"; protein_id "ENSP00000465460.1"; source "HAVANA"; tag "CCDS";
chr19	HAVANA	exon	38624077	38624197	.	+	.	gene_id "ENSG00000178982.9"; transcript_id "ENST00000588934.5"; gene_type "protein_coding"; gene_status "KNOWN"; gene_name "EIF3K"; transcript_type "protein_coding"; transcript_status "KNOWN"; transcript_name "EIF3K-208"; exon_number "3"; exon_id "ENSE00003632691.1"; talon_gene "50858"; talon_transcript "182025"; talon_exon "841567"; ccdsid "CCDS77293.1"; exon_status "KNOWN"; level "1"; protein_id "ENSP00000465460.1"; source "HAVANA"; tag "CCDS";
chr19	HAVANA	exon	38626028	38626102	.	+	.	gene_id "ENSG00000178982.9"; transcript_id "ENST00000588934.5"; gene_type "protein_coding"; gene_status "KNOWN"; gene_name "EIF3K"; transcript_type "protein_coding"; transcript_status "KNOWN"; transcript_name "EIF3K-208"; exon_number "4"; exon_id "ENSE00003475497.1"; talon_gene "50858"; talon_transcript "182025"; talon_exon "841569"; ccdsid "CCDS77293.1"; exon_status "KNOWN"; level "1"; protein_id "ENSP00000465460.1"; source "HAVANA"; tag "CCDS";
chr19	HAVANA	exon	38636889	38636952	.	+	.	gene_id "ENSG00000178982.9"; transcript_id "ENST00000588934.5"; gene_type "protein_coding"; gene_status "KNOWN"; gene_name "EIF3K"; transcript_type "protein_coding"; transcript_status "KNOWN"; transcript_name "EIF3K-208"; exon_number "5"; exon_id "ENSE00002961177.1"; talon_gene "50858"; talon_transcript "182025"; talon_exon "841593"; exon_status "KNOWN"; level "2"; protein_id "ENSP00000468525.1"; source "HAVANA"; tag "basic";
chr19	TALON	transcript	38619186	38636952	.	+	.	gene_id "ENSG00000178982.9"; transcript_id "ENCODEHT000457674"; gene_name "EIF3K"; gene_status "KNOWN"; gene_type "protein_coding"; transcript_status "NOVEL"; transcript_name "ENCODEHT000457674"; talon_gene "50858"; talon_transcript "457674"; NNC_transcript "TRUE";
chr19	HAVANA	exon	38619186	38619327	.	+	.	gene_id "ENSG00000178982.9"; transcript_id "ENCODEHT000457674"; gene_type "protein_coding"; gene_status "KNOWN"; gene_name "EIF3K"; transcript_status "NOVEL"; transcript_name "ENCODEHT000457674"; exon_number "1"; exon_id "ENSE00003647161.1"; talon_gene "50858"; talon_transcript "457674"; talon_exon "841585"; exon_status "KNOWN"; level "2"; protein_id "ENSP00000468525.1"; source "HAVANA"; tag "basic";
chr19	TALON	exon	38620337	38620439	.	+	.	gene_id "ENSG00000178982.9"; transcript_id "ENCODEHT000457674"; gene_type "protein_coding"; gene_status "KNOWN"; gene_name "EIF3K"; transcript_status "NOVEL"; transcript_name "ENCODEHT000457674"; exon_number "2"; exon_id "1228206"; talon_gene "50858"; talon_transcript "457674"; talon_exon "1228206"; exon_status "NOVEL";
chr19	HAVANA	exon	38624077	38624197	.	+	.	gene_id "ENSG00000178982.9"; transcript_id "ENCODEHT000457674"; gene_type "protein_coding"; gene_status "KNOWN"; gene_name "EIF3K"; transcript_status "NOVEL"; transcript_name "ENCODEHT000457674"; exon_number "3"; exon_id "ENSE00003632691.1"; talon_gene "50858"; talon_transcript "457674"; talon_exon "841567"; ccdsid "CCDS77293.1"; exon_status "KNOWN"; level "1"; protein_id "ENSP00000465460.1"; source "HAVANA"; tag "CCDS";
chr19	HAVANA	exon	38626028	38626102	.	+	.	gene_id "ENSG00000178982.9"; transcript_id "ENCODEHT000457674"; gene_type "protein_coding"; gene_status "KNOWN"; gene_name "EIF3K"; transcript_status "NOVEL"; transcript_name "ENCODEHT000457674"; exon_number "4"; exon_id "ENSE00003475497.1"; talon_gene "50858"; talon_transcript "457674"; talon_exon "841569"; ccdsid "CCDS77293.1"; exon_status "KNOWN"; level "1"; protein_id "ENSP00000465460.1"; source "HAVANA"; tag "CCDS";
chr19	HAVANA	exon	38632430	38632496	.	+	.	gene_id "ENSG00000178982.9"; transcript_id "ENCODEHT000457674"; gene_type "protein_coding"; gene_status "KNOWN"; gene_name "EIF3K"; transcript_status "NOVEL"; transcript_name "ENCODEHT000457674"; exon_number "5"; exon_id "ENSE00000951793.1"; talon_gene "50858"; talon_transcript "457674"; talon_exon "841571"; ccdsid "CCDS77293.1"; exon_status "KNOWN"; level "1"; protein_id "ENSP00000465460.1"; source "HAVANA"; tag "CCDS";
chr19	HAVANA	exon	38632601	38632678	.	+	.	gene_id "ENSG00000178982.9"; transcript_id "ENCODEHT000457674"; gene_type "protein_coding"; gene_status "KNOWN"; gene_name "EIF3K"; transcript_status "NOVEL"; transcript_name "ENCODEHT000457674"; exon_number "6"; exon_id "ENSE00003565834.1"; talon_gene "50858"; talon_transcript "457674"; talon_exon "841573"; ccdsid "CCDS77293.1"; exon_status "KNOWN"; level "1"; protein_id "ENSP00000465460.1"; source "HAVANA"; tag "CCDS";
chr19	HAVANA	exon	38634993	38635118	.	+	.	gene_id "ENSG00000178982.9"; transcript_id "ENCODEHT000457674"; gene_type "protein_coding"; gene_status "KNOWN"; gene_name "EIF3K"; transcript_status "NOVEL"; transcript_name "ENCODEHT000457674"; exon_number "7"; exon_id "ENSE00003561689.1"; talon_gene "50858"; talon_transcript "457674"; talon_exon "841575"; ccdsid "CCDS77293.1"; exon_status "KNOWN"; level "1"; protein_id "ENSP00000465460.1"; source "HAVANA"; tag "CCDS";
chr19	HAVANA	exon	38636889	38636952	.	+	.	gene_id "ENSG00000178982.9"; transcript_id "ENCODEHT000457674"; gene_type "protein_coding"; gene_status "KNOWN"; gene_name "EIF3K"; transcript_status "NOVEL"; transcript_name "ENCODEHT000457674"; exon_number "8"; exon_id "ENSE00002961177.1"; talon_gene "50858"; talon_transcript "457674"; talon_exon "841593"; exon_status "KNOWN"; level "2"; protein_id "ENSP00000468525.1"; source "HAVANA"; tag "basic";
chr19	HAVANA	transcript	38619193	38635744	.	+	.	gene_id "ENSG00000178982.9"; transcript_id "ENST00000545173.6"; gene_name "EIF3K"; gene_status "KNOWN"; gene_type "protein_coding"; transcript_type "protein_coding"; transcript_status "KNOWN"; transcript_name "EIF3K-203"; talon_gene "50858"; talon_transcript "182026"; havana_transcript "OTTHUMT00000453411.1"; level "2"; protein_id "ENSP00000438145.1"; source "HAVANA"; tag "basic"; transcript_support_level "2";
chr19	HAVANA	exon	38619193	38619327	.	+	.	gene_id "ENSG00000178982.9"; transcript_id "ENST00000545173.6"; gene_type "protein_coding"; gene_status "KNOWN"; gene_name "EIF3K"; transcript_type "protein_coding"; transcript_status "KNOWN"; transcript_name "EIF3K-203"; exon_number "1"; exon_id "ENSE00002960701.1"; talon_gene "50858"; talon_transcript "182026"; talon_exon "841594"; exon_status "KNOWN"; level "2"; protein_id "ENSP00000438145.1"; source "HAVANA"; tag "basic";
chr19	HAVANA	exon	38620337	38620435	.	+	.	gene_id "ENSG00000178982.9"; transcript_id "ENST00000545173.6"; gene_type "protein_coding"; gene_status "KNOWN"; gene_name "EIF3K"; transcript_type "protein_coding"; transcript_status "KNOWN"; transcript_name "EIF3K-203"; exon_number "2"; exon_id "ENSE00003636757.1"; talon_gene "50858"; talon_transcript "182026"; talon_exon "841580"; ccdsid "CCDS77293.1"; exon_status "KNOWN"; level "1"; protein_id "ENSP00000465460.1"; source "HAVANA"; tag "CCDS";
chr19	HAVANA	exon	38624077	38624197	.	+	.	gene_id "ENSG00000178982.9"; transcript_id "ENST00000545173.6"; gene_type "protein_coding"; gene_status "KNOWN"; gene_name "EIF3K"; transcript_type "protein_coding"; transcript_status "KNOWN"; transcript_name "EIF3K-203"; exon_number "3"; exon_id "ENSE00003632691.1"; talon_gene "50858"; talon_transcript "182026"; talon_exon "841567"; ccdsid "CCDS77293.1"; exon_status "KNOWN"; level "1"; protein_id "ENSP00000465460.1"; source "HAVANA"; tag "CCDS";
chr19	HAVANA	exon	38626028	38626102	.	+	.	gene_id "ENSG00000178982.9"; transcript_id "ENST00000545173.6"; gene_type "protein_coding"; gene_status "KNOWN"; gene_name "EIF3K"; transcript_type "protein_coding"; transcript_status "KNOWN"; transcript_name "EIF3K-203"; exon_number "4"; exon_id "ENSE00003475497.1"; talon_gene "50858"; talon_transcript "182026"; talon_exon "841569"; ccdsid "CCDS77293.1"; exon_status "KNOWN"; level "1"; protein_id "ENSP00000465460.1"; source "HAVANA"; tag "CCDS";
chr19	HAVANA	exon	38632430	38632496	.	+	.	gene_id "ENSG00000178982.9"; transcript_id "ENST00000545173.6"; gene_type "protein_coding"; gene_status "KNOWN"; gene_name "EIF3K"; transcript_type "protein_coding"; transcript_status "KNOWN"; transcript_name "EIF3K-203"; exon_number "5"; exon_id "ENSE00000951793.1"; talon_gene "50858"; talon_transcript "182026"; talon_exon "841571"; ccdsid "CCDS77293.1"; exon_status "KNOWN"; level "1"; protein_id "ENSP00000465460.1"; source "HAVANA"; tag "CCDS";
chr19	HAVANA	exon	38632601	38632678	.	+	.	gene_id "ENSG00000178982.9"; transcript_id "ENST00000545173.6"; gene_type "protein_coding"; gene_status "KNOWN"; gene_name "EIF3K"; transcript_type "protein_coding"; transcript_status "KNOWN"; transcript_name "EIF3K-203"; exon_number "6"; exon_id "ENSE00003565834.1"; talon_gene "50858"; talon_transcript "182026"; talon_exon "841573"; ccdsid "CCDS77293.1"; exon_status "KNOWN"; level "1"; protein_id "ENSP00000465460.1"; source "HAVANA"; tag "CCDS";
chr19	HAVANA	exon	38634993	38635744	.	+	.	gene_id "ENSG00000178982.9"; transcript_id "ENST00000545173.6"; gene_type "protein_coding"; gene_status "KNOWN"; gene_name "EIF3K"; transcript_type "protein_coding"; transcript_status "KNOWN"; transcript_name "EIF3K-203"; exon_number "7"; exon_id "ENSE00002247444.2"; talon_gene "50858"; talon_transcript "182026"; talon_exon "841595"; exon_status "KNOWN"; level "2"; protein_id "ENSP00000438145.1"; source "HAVANA"; tag "basic";
chr19	TALON	transcript	38619193	38636952	.	+	.	gene_id "ENSG00000178982.9"; transcript_id "ENCODEHT000457853"; gene_name "EIF3K"; gene_status "KNOWN"; gene_type "protein_coding"; transcript_status "NOVEL"; transcript_name "ENCODEHT000457853"; talon_gene "50858"; talon_transcript "457853"; NIC_transcript "TRUE";
chr19	HAVANA	exon	38619193	38619327	.	+	.	gene_id "ENSG00000178982.9"; transcript_id "ENCODEHT000457853"; gene_type "protein_coding"; gene_status "KNOWN"; gene_name "EIF3K"; transcript_status "NOVEL"; transcript_name "ENCODEHT000457853"; exon_number "1"; exon_id "ENSE00002960701.1"; talon_gene "50858"; talon_transcript "457853"; talon_exon "841594"; exon_status "KNOWN"; level "2"; protein_id "ENSP00000438145.1"; source "HAVANA"; tag "basic";
chr19	HAVANA	exon	38620337	38620435	.	+	.	gene_id "ENSG00000178982.9"; transcript_id "ENCODEHT000457853"; gene_type "protein_coding"; gene_status "KNOWN"; gene_name "EIF3K"; transcript_status "NOVEL"; transcript_name "ENCODEHT000457853"; exon_number "2"; exon_id "ENSE00003636757.1"; talon_gene "50858"; talon_transcript "457853"; talon_exon "841580"; ccdsid "CCDS77293.1"; exon_status "KNOWN"; level "1"; protein_id "ENSP00000465460.1"; source "HAVANA"; tag "CCDS";
chr19	HAVANA	exon	38624077	38624197	.	+	.	gene_id "ENSG00000178982.9"; transcript_id "ENCODEHT000457853"; gene_type "protein_coding"; gene_status "KNOWN"; gene_name "EIF3K"; transcript_status "NOVEL"; transcript_name "ENCODEHT000457853"; exon_number "3"; exon_id "ENSE00003632691.1"; talon_gene "50858"; talon_transcript "457853"; talon_exon "841567"; ccdsid "CCDS77293.1"; exon_status "KNOWN"; level "1"; protein_id "ENSP00000465460.1"; source "HAVANA"; tag "CCDS";
chr19	HAVANA	exon	38626028	38626102	.	+	.	gene_id "ENSG00000178982.9"; transcript_id "ENCODEHT000457853"; gene_type "protein_coding"; gene_status "KNOWN"; gene_name "EIF3K"; transcript_status "NOVEL"; transcript_name "ENCODEHT000457853"; exon_number "4"; exon_id "ENSE00003475497.1"; talon_gene "50858"; talon_transcript "457853"; talon_exon "841569"; ccdsid "CCDS77293.1"; exon_status "KNOWN"; level "1"; protein_id "ENSP00000465460.1"; source "HAVANA"; tag "CCDS";
chr19	HAVANA	exon	38632430	38632496	.	+	.	gene_id "ENSG00000178982.9"; transcript_id "ENCODEHT000457853"; gene_type "protein_coding"; gene_status "KNOWN"; gene_name "EIF3K"; transcript_status "NOVEL"; transcript_name "ENCODEHT000457853"; exon_number "5"; exon_id "ENSE00000951793.1"; talon_gene "50858"; talon_transcript "457853"; talon_exon "841571"; ccdsid "CCDS77293.1"; exon_status "KNOWN"; level "1"; protein_id "ENSP00000465460.1"; source "HAVANA"; tag "CCDS";
chr19	HAVANA	exon	38632601	38632678	.	+	.	gene_id "ENSG00000178982.9"; transcript_id "ENCODEHT000457853"; gene_type "protein_coding"; gene_status "KNOWN"; gene_name "EIF3K"; transcript_status "NOVEL"; transcript_name "ENCODEHT000457853"; exon_number "6"; exon_id "ENSE00003565834.1"; talon_gene "50858"; talon_transcript "457853"; talon_exon "841573"; ccdsid "CCDS77293.1"; exon_status "KNOWN"; level "1"; protein_id "ENSP00000465460.1"; source "HAVANA"; tag "CCDS";
chr19	TALON	exon	38634997	38635118	.	+	.	gene_id "ENSG00000178982.9"; transcript_id "ENCODEHT000457853"; gene_type "protein_coding"; gene_status "KNOWN"; gene_name "EIF3K"; transcript_status "NOVEL"; transcript_name "ENCODEHT000457853"; exon_number "7"; exon_id "1228311"; talon_gene "50858"; talon_transcript "457853"; talon_exon "1228311"; exon_status "NOVEL";
chr19	HAVANA	exon	38636889	38636952	.	+	.	gene_id "ENSG00000178982.9"; transcript_id "ENCODEHT000457853"; gene_type "protein_coding"; gene_status "KNOWN"; gene_name "EIF3K"; transcript_status "NOVEL"; transcript_name "ENCODEHT000457853"; exon_number "8"; exon_id "ENSE00002961177.1"; talon_gene "50858"; talon_transcript "457853"; talon_exon "841593"; exon_status "KNOWN"; level "2"; protein_id "ENSP00000468525.1"; source "HAVANA"; tag "basic";
chr19	HAVANA	transcript	38619196	38628568	.	+	.	gene_id "ENSG00000178982.9"; transcript_id "ENST00000586513.4"; gene_name "EIF3K"; gene_status "KNOWN"; gene_type "protein_coding"; transcript_type "processed_transcript"; transcript_status "KNOWN"; transcript_name "EIF3K-204"; talon_gene "50858"; talon_transcript "182028"; havana_transcript "OTTHUMT00000453414.1"; level "2"; source "HAVANA"; transcript_support_level "5";
chr19	HAVANA	exon	38619196	38619327	.	+	.	gene_id "ENSG00000178982.9"; transcript_id "ENST00000586513.4"; gene_type "protein_coding"; gene_status "KNOWN"; gene_name "EIF3K"; transcript_type "processed_transcript"; transcript_status "KNOWN"; transcript_name "EIF3K-204"; exon_number "1"; exon_id "ENSE00002892690.1"; talon_gene "50858"; talon_transcript "182028"; talon_exon "841599"; exon_status "KNOWN"; level "2"; protein_id "ENSP00000467895.1"; source "HAVANA"; tag "exp_conf";
chr19	HAVANA	exon	38620337	38620435	.	+	.	gene_id "ENSG00000178982.9"; transcript_id "ENST00000586513.4"; gene_type "protein_coding"; gene_status "KNOWN"; gene_name "EIF3K"; transcript_type "processed_transcript"; transcript_status "KNOWN"; transcript_name "EIF3K-204"; exon_number "2"; exon_id "ENSE00003636757.1"; talon_gene "50858"; talon_transcript "182028"; talon_exon "841580"; ccdsid "CCDS77293.1"; exon_status "KNOWN"; level "1"; protein_id "ENSP00000465460.1"; source "HAVANA"; tag "CCDS";
chr19	HAVANA	exon	38624077	38624197	.	+	.	gene_id "ENSG00000178982.9"; transcript_id "ENST00000586513.4"; gene_type "protein_coding"; gene_status "KNOWN"; gene_name "EIF3K"; transcript_type "processed_transcript"; transcript_status "KNOWN"; transcript_name "EIF3K-204"; exon_number "3"; exon_id "ENSE00003632691.1"; talon_gene "50858"; talon_transcript "182028"; talon_exon "841567"; ccdsid "CCDS77293.1"; exon_status "KNOWN"; level "1"; protein_id "ENSP00000465460.1"; source "HAVANA"; tag "CCDS";
chr19	HAVANA	exon	38626028	38626102	.	+	.	gene_id "ENSG00000178982.9"; transcript_id "ENST00000586513.4"; gene_type "protein_coding"; gene_status "KNOWN"; gene_name "EIF3K"; transcript_type "processed_transcript"; transcript_status "KNOWN"; transcript_name "EIF3K-204"; exon_number "4"; exon_id "ENSE00003475497.1"; talon_gene "50858"; talon_transcript "182028"; talon_exon "841569"; ccdsid "CCDS77293.1"; exon_status "KNOWN"; level "1"; protein_id "ENSP00000465460.1"; source "HAVANA"; tag "CCDS";
chr19	HAVANA	exon	38628503	38628568	.	+	.	gene_id "ENSG00000178982.9"; transcript_id "ENST00000586513.4"; gene_type "protein_coding"; gene_status "KNOWN"; gene_name "EIF3K"; transcript_type "processed_transcript"; transcript_status "KNOWN"; transcript_name "EIF3K-204"; exon_number "5"; exon_id "ENSE00002738174.1"; talon_gene "50858"; talon_transcript "182028"; talon_exon "841601"; exon_status "KNOWN"; level "2"; source "HAVANA";
chr19	HAVANA	transcript	38619211	38636953	.	+	.	gene_id "ENSG00000178982.9"; transcript_id "ENST00000592558.1"; gene_name "EIF3K"; gene_status "KNOWN"; gene_type "protein_coding"; transcript_type "protein_coding"; transcript_status "KNOWN"; transcript_name "EIF3K-211"; talon_gene "50858"; talon_transcript "182030"; ccdsid "CCDS74360.1"; havana_transcript "OTTHUMT00000453416.1"; level "1"; protein_id "ENSP00000468231.1"; source "HAVANA"; tag "CCDS"; transcript_support_level "2";
chr19	HAVANA	exon	38619211	38619327	.	+	.	gene_id "ENSG00000178982.9"; transcript_id "ENST00000592558.1"; gene_type "protein_coding"; gene_status "KNOWN"; gene_name "EIF3K"; transcript_type "protein_coding"; transcript_status "KNOWN"; transcript_name "EIF3K-211"; exon_number "1"; exon_id "ENSE00002920789.1"; talon_gene "50858"; talon_transcript "182030"; talon_exon "841603"; ccdsid "CCDS74360.1"; exon_status "KNOWN"; level "1"; protein_id "ENSP00000468231.1"; source "HAVANA"; tag "CCDS";
chr19	HAVANA	exon	38620337	38620435	.	+	.	gene_id "ENSG00000178982.9"; transcript_id "ENST00000592558.1"; gene_type "protein_coding"; gene_status "KNOWN"; gene_name "EIF3K"; transcript_type "protein_coding"; transcript_status "KNOWN"; transcript_name "EIF3K-211"; exon_number "2"; exon_id "ENSE00003636757.1"; talon_gene "50858"; talon_transcript "182030"; talon_exon "841580"; ccdsid "CCDS77293.1"; exon_status "KNOWN"; level "1"; protein_id "ENSP00000465460.1"; source "HAVANA"; tag "CCDS";
chr19	HAVANA	exon	38624077	38624197	.	+	.	gene_id "ENSG00000178982.9"; transcript_id "ENST00000592558.1"; gene_type "protein_coding"; gene_status "KNOWN"; gene_name "EIF3K"; transcript_type "protein_coding"; transcript_status "KNOWN"; transcript_name "EIF3K-211"; exon_number "3"; exon_id "ENSE00003632691.1"; talon_gene "50858"; talon_transcript "182030"; talon_exon "841567"; ccdsid "CCDS77293.1"; exon_status "KNOWN"; level "1"; protein_id "ENSP00000465460.1"; source "HAVANA"; tag "CCDS";
chr19	HAVANA	exon	38626028	38626102	.	+	.	gene_id "ENSG00000178982.9"; transcript_id "ENST00000592558.1"; gene_type "protein_coding"; gene_status "KNOWN"; gene_name "EIF3K"; transcript_type "protein_coding"; transcript_status "KNOWN"; transcript_name "EIF3K-211"; exon_number "4"; exon_id "ENSE00003475497.1"; talon_gene "50858"; talon_transcript "182030"; talon_exon "841569"; ccdsid "CCDS77293.1"; exon_status "KNOWN"; level "1"; protein_id "ENSP00000465460.1"; source "HAVANA"; tag "CCDS";
chr19	HAVANA	exon	38632430	38632496	.	+	.	gene_id "ENSG00000178982.9"; transcript_id "ENST00000592558.1"; gene_type "protein_coding"; gene_status "KNOWN"; gene_name "EIF3K"; transcript_type "protein_coding"; transcript_status "KNOWN"; transcript_name "EIF3K-211"; exon_number "5"; exon_id "ENSE00000951793.1"; talon_gene "50858"; talon_transcript "182030"; talon_exon "841571"; ccdsid "CCDS77293.1"; exon_status "KNOWN"; level "1"; protein_id "ENSP00000465460.1"; source "HAVANA"; tag "CCDS";
chr19	HAVANA	exon	38634993	38635118	.	+	.	gene_id "ENSG00000178982.9"; transcript_id "ENST00000592558.1"; gene_type "protein_coding"; gene_status "KNOWN"; gene_name "EIF3K"; transcript_type "protein_coding"; transcript_status "KNOWN"; transcript_name "EIF3K-211"; exon_number "6"; exon_id "ENSE00003561689.1"; talon_gene "50858"; talon_transcript "182030"; talon_exon "841575"; ccdsid "CCDS77293.1"; exon_status "KNOWN"; level "1"; protein_id "ENSP00000465460.1"; source "HAVANA"; tag "CCDS";
chr19	HAVANA	exon	38636889	38636953	.	+	.	gene_id "ENSG00000178982.9"; transcript_id "ENST00000592558.1"; gene_type "protein_coding"; gene_status "KNOWN"; gene_name "EIF3K"; transcript_type "protein_coding"; transcript_status "KNOWN"; transcript_name "EIF3K-211"; exon_number "7"; exon_id "ENSE00002853415.1"; talon_gene "50858"; talon_transcript "182030"; talon_exon "841582"; ccdsid "CCDS77293.1"; exon_status "KNOWN"; level "1"; protein_id "ENSP00000465460.1"; source "HAVANA"; tag "CCDS";
chr19	TALON	transcript	38620337	38636953	.	+	.	gene_id "ENSG00000178982.9"; transcript_id "ENCODEHT000458765"; gene_name "EIF3K"; gene_status "KNOWN"; gene_type "protein_coding"; transcript_status "NOVEL"; transcript_name "ENCODEHT000458765"; talon_gene "50858"; talon_transcript "458765"; ISM-suffix_to_IDs "182020,182021,457600,457603,457618,457622,457623,457646,457669,457673,458039,458210,458743"; ISM-suffix_transcript "TRUE"; ISM_to_IDs "182020,182021,457600,457603,457618,457622,457623,457646,457669,457673,458039,458210,458743"; ISM_transcript "TRUE";
chr19	HAVANA	exon	38620337	38620435	.	+	.	gene_id "ENSG00000178982.9"; transcript_id "ENCODEHT000458765"; gene_type "protein_coding"; gene_status "KNOWN"; gene_name "EIF3K"; transcript_status "NOVEL"; transcript_name "ENCODEHT000458765"; exon_number "1"; exon_id "ENSE00003636757.1"; talon_gene "50858"; talon_transcript "458765"; talon_exon "841580"; ccdsid "CCDS77293.1"; exon_status "KNOWN"; level "1"; protein_id "ENSP00000465460.1"; source "HAVANA"; tag "CCDS";
chr19	HAVANA	exon	38624077	38624197	.	+	.	gene_id "ENSG00000178982.9"; transcript_id "ENCODEHT000458765"; gene_type "protein_coding"; gene_status "KNOWN"; gene_name "EIF3K"; transcript_status "NOVEL"; transcript_name "ENCODEHT000458765"; exon_number "2"; exon_id "ENSE00003632691.1"; talon_gene "50858"; talon_transcript "458765"; talon_exon "841567"; ccdsid "CCDS77293.1"; exon_status "KNOWN"; level "1"; protein_id "ENSP00000465460.1"; source "HAVANA"; tag "CCDS";
chr19	HAVANA	exon	38626028	38626102	.	+	.	gene_id "ENSG00000178982.9"; transcript_id "ENCODEHT000458765"; gene_type "protein_coding"; gene_status "KNOWN"; gene_name "EIF3K"; transcript_status "NOVEL"; transcript_name "ENCODEHT000458765"; exon_number "3"; exon_id "ENSE00003475497.1"; talon_gene "50858"; talon_transcript "458765"; talon_exon "841569"; ccdsid "CCDS77293.1"; exon_status "KNOWN"; level "1"; protein_id "ENSP00000465460.1"; source "HAVANA"; tag "CCDS";
chr19	HAVANA	exon	38632430	38632496	.	+	.	gene_id "ENSG00000178982.9"; transcript_id "ENCODEHT000458765"; gene_type "protein_coding"; gene_status "KNOWN"; gene_name "EIF3K"; transcript_status "NOVEL"; transcript_name "ENCODEHT000458765"; exon_number "4"; exon_id "ENSE00000951793.1"; talon_gene "50858"; talon_transcript "458765"; talon_exon "841571"; ccdsid "CCDS77293.1"; exon_status "KNOWN"; level "1"; protein_id "ENSP00000465460.1"; source "HAVANA"; tag "CCDS";
chr19	HAVANA	exon	38632601	38632678	.	+	.	gene_id "ENSG00000178982.9"; transcript_id "ENCODEHT000458765"; gene_type "protein_coding"; gene_status "KNOWN"; gene_name "EIF3K"; transcript_status "NOVEL"; transcript_name "ENCODEHT000458765"; exon_number "5"; exon_id "ENSE00003565834.1"; talon_gene "50858"; talon_transcript "458765"; talon_exon "841573"; ccdsid "CCDS77293.1"; exon_status "KNOWN"; level "1"; protein_id "ENSP00000465460.1"; source "HAVANA"; tag "CCDS";
chr19	HAVANA	exon	38634993	38635118	.	+	.	gene_id "ENSG00000178982.9"; transcript_id "ENCODEHT000458765"; gene_type "protein_coding"; gene_status "KNOWN"; gene_name "EIF3K"; transcript_status "NOVEL"; transcript_name "ENCODEHT000458765"; exon_number "6"; exon_id "ENSE00003561689.1"; talon_gene "50858"; talon_transcript "458765"; talon_exon "841575"; ccdsid "CCDS77293.1"; exon_status "KNOWN"; level "1"; protein_id "ENSP00000465460.1"; source "HAVANA"; tag "CCDS";
chr19	HAVANA	exon	38636889	38636953	.	+	.	gene_id "ENSG00000178982.9"; transcript_id "ENCODEHT000458765"; gene_type "protein_coding"; gene_status "KNOWN"; gene_name "EIF3K"; transcript_status "NOVEL"; transcript_name "ENCODEHT000458765"; exon_number "7"; exon_id "ENSE00002853415.1"; talon_gene "50858"; talon_transcript "458765"; talon_exon "841582"; ccdsid "CCDS77293.1"; exon_status "KNOWN"; level "1"; protein_id "ENSP00000465460.1"; source "HAVANA"; tag "CCDS";
chr19	TALON	transcript	38624077	38636955	.	+	.	gene_id "ENSG00000178982.9"; transcript_id "ENCODEHT000458858"; gene_name "EIF3K"; gene_status "KNOWN"; gene_type "protein_coding"; transcript_status "NOVEL"; transcript_name "ENCODEHT000458858"; talon_gene "50858"; talon_transcript "458858"; ISM-suffix_to_IDs "182019,182020,182021,457600,457603,457618,457622,457623,457646,457669,457673,457674,457755,457935,457943,458039,458043,458210,458413,458743,458765"; ISM-suffix_transcript "TRUE"; ISM_to_IDs "182019,182020,182021,457600,457603,457618,457622,457623,457646,457669,457673,457674,457755,457935,457943,458039,458043,458210,458413,458743,458765"; ISM_transcript "TRUE";
chr19	HAVANA	exon	38624077	38624197	.	+	.	gene_id "ENSG00000178982.9"; transcript_id "ENCODEHT000458858"; gene_type "protein_coding"; gene_status "KNOWN"; gene_name "EIF3K"; transcript_status "NOVEL"; transcript_name "ENCODEHT000458858"; exon_number "1"; exon_id "ENSE00003632691.1"; talon_gene "50858"; talon_transcript "458858"; talon_exon "841567"; ccdsid "CCDS77293.1"; exon_status "KNOWN"; level "1"; protein_id "ENSP00000465460.1"; source "HAVANA"; tag "CCDS";
chr19	HAVANA	exon	38626028	38626102	.	+	.	gene_id "ENSG00000178982.9"; transcript_id "ENCODEHT000458858"; gene_type "protein_coding"; gene_status "KNOWN"; gene_name "EIF3K"; transcript_status "NOVEL"; transcript_name "ENCODEHT000458858"; exon_number "2"; exon_id "ENSE00003475497.1"; talon_gene "50858"; talon_transcript "458858"; talon_exon "841569"; ccdsid "CCDS77293.1"; exon_status "KNOWN"; level "1"; protein_id "ENSP00000465460.1"; source "HAVANA"; tag "CCDS";
chr19	HAVANA	exon	38632430	38632496	.	+	.	gene_id "ENSG00000178982.9"; transcript_id "ENCODEHT000458858"; gene_type "protein_coding"; gene_status "KNOWN"; gene_name "EIF3K"; transcript_status "NOVEL"; transcript_name "ENCODEHT000458858"; exon_number "3"; exon_id "ENSE00000951793.1"; talon_gene "50858"; talon_transcript "458858"; talon_exon "841571"; ccdsid "CCDS77293.1"; exon_status "KNOWN"; level "1"; protein_id "ENSP00000465460.1"; source "HAVANA"; tag "CCDS";
chr19	HAVANA	exon	38632601	38632678	.	+	.	gene_id "ENSG00000178982.9"; transcript_id "ENCODEHT000458858"; gene_type "protein_coding"; gene_status "KNOWN"; gene_name "EIF3K"; transcript_status "NOVEL"; transcript_name "ENCODEHT000458858"; exon_number "4"; exon_id "ENSE00003565834.1"; talon_gene "50858"; talon_transcript "458858"; talon_exon "841573"; ccdsid "CCDS77293.1"; exon_status "KNOWN"; level "1"; protein_id "ENSP00000465460.1"; source "HAVANA"; tag "CCDS";
chr19	HAVANA	exon	38634993	38635118	.	+	.	gene_id "ENSG00000178982.9"; transcript_id "ENCODEHT000458858"; gene_type "protein_coding"; gene_status "KNOWN"; gene_name "EIF3K"; transcript_status "NOVEL"; transcript_name "ENCODEHT000458858"; exon_number "5"; exon_id "ENSE00003561689.1"; talon_gene "50858"; talon_transcript "458858"; talon_exon "841575"; ccdsid "CCDS77293.1"; exon_status "KNOWN"; level "1"; protein_id "ENSP00000465460.1"; source "HAVANA"; tag "CCDS";
chr19	HAVANA	exon	38636889	38636955	.	+	.	gene_id "ENSG00000178982.9"; transcript_id "ENCODEHT000458858"; gene_type "protein_coding"; gene_status "KNOWN"; gene_name "EIF3K"; transcript_status "NOVEL"; transcript_name "ENCODEHT000458858"; exon_number "6"; exon_id "ENSE00001235229.7"; talon_gene "50858"; talon_transcript "458858"; talon_exon "841577"; ccdsid "CCDS12517.1"; exon_status "KNOWN"; level "2"; protein_id "ENSP00000248342.3"; source "HAVANA"; tag "CCDS";
chr19	HAVANA	transcript	38632026	38636924	.	+	.	gene_id "ENSG00000178982.9"; transcript_id "ENST00000590134.1"; gene_name "EIF3K"; gene_status "KNOWN"; gene_type "protein_coding"; transcript_type "retained_intron"; transcript_status "KNOWN"; transcript_name "EIF3K-209"; talon_gene "50858"; talon_transcript "182032"; havana_transcript "OTTHUMT00000453418.1"; level "2"; source "HAVANA"; transcript_support_level "2";
chr19	HAVANA	exon	38632026	38632496	.	+	.	gene_id "ENSG00000178982.9"; transcript_id "ENST00000590134.1"; gene_type "protein_coding"; gene_status "KNOWN"; gene_name "EIF3K"; transcript_type "retained_intron"; transcript_status "KNOWN"; transcript_name "EIF3K-209"; exon_number "1"; exon_id "ENSE00002863828.1"; talon_gene "50858"; talon_transcript "182032"; talon_exon "841607"; exon_status "KNOWN"; level "2"; source "HAVANA";
chr19	HAVANA	exon	38632601	38632678	.	+	.	gene_id "ENSG00000178982.9"; transcript_id "ENST00000590134.1"; gene_type "protein_coding"; gene_status "KNOWN"; gene_name "EIF3K"; transcript_type "retained_intron"; transcript_status "KNOWN"; transcript_name "EIF3K-209"; exon_number "2"; exon_id "ENSE00003565834.1"; talon_gene "50858"; talon_transcript "182032"; talon_exon "841573"; ccdsid "CCDS77293.1"; exon_status "KNOWN"; level "1"; protein_id "ENSP00000465460.1"; source "HAVANA"; tag "CCDS";
chr19	HAVANA	exon	38634993	38635118	.	+	.	gene_id "ENSG00000178982.9"; transcript_id "ENST00000590134.1"; gene_type "protein_coding"; gene_status "KNOWN"; gene_name "EIF3K"; transcript_type "retained_intron"; transcript_status "KNOWN"; transcript_name "EIF3K-209"; exon_number "3"; exon_id "ENSE00003561689.1"; talon_gene "50858"; talon_transcript "182032"; talon_exon "841575"; ccdsid "CCDS77293.1"; exon_status "KNOWN"; level "1"; protein_id "ENSP00000465460.1"; source "HAVANA"; tag "CCDS";
chr19	HAVANA	exon	38636889	38636924	.	+	.	gene_id "ENSG00000178982.9"; transcript_id "ENST00000590134.1"; gene_type "protein_coding"; gene_status "KNOWN"; gene_name "EIF3K"; transcript_type "retained_intron"; transcript_status "KNOWN"; transcript_name "EIF3K-209"; exon_number "4"; exon_id "ENSE00002929645.1"; talon_gene "50858"; talon_transcript "182032"; talon_exon "841608"; exon_status "KNOWN"; level "2"; source "HAVANA";
chr19	TALON	transcript	38632601	38636953	.	+	.	gene_id "ENSG00000178982.9"; transcript_id "ENCODEHT000458960"; gene_name "EIF3K"; gene_status "KNOWN"; gene_type "protein_coding"; transcript_status "NOVEL"; transcript_name "ENCODEHT000458960"; talon_gene "50858"; talon_transcript "458960"; ISM-suffix_to_IDs "182019,182020,182021,182032,457600,457602,457603,457618,457620,457622,457623,457646,457651,457669,457670,457673,457674,457680,457743,457755,457935,457943,458039,458043,458095,458210,458240,458274,458326,458413,458418,458525,458589,458743,458765,458835,458858,458881,458909,458913"; ISM-suffix_transcript "TRUE"; ISM_to_IDs "182019,182020,182021,182032,457600,457602,457603,457618,457620,457622,457623,457646,457651,457669,457670,457673,457674,457680,457743,457755,457935,457943,458039,458043,458095,458210,458240,458274,458326,458413,458418,458525,458589,458743,458765,458835,458858,458881,458909,458913"; ISM_transcript "TRUE";
chr19	HAVANA	exon	38632601	38632678	.	+	.	gene_id "ENSG00000178982.9"; transcript_id "ENCODEHT000458960"; gene_type "protein_coding"; gene_status "KNOWN"; gene_name "EIF3K"; transcript_status "NOVEL"; transcript_name "ENCODEHT000458960"; exon_number "1"; exon_id "ENSE00003565834.1"; talon_gene "50858"; talon_transcript "458960"; talon_exon "841573"; ccdsid "CCDS77293.1"; exon_status "KNOWN"; level "1"; protein_id "ENSP00000465460.1"; source "HAVANA"; tag "CCDS";
chr19	HAVANA	exon	38634993	38635118	.	+	.	gene_id "ENSG00000178982.9"; transcript_id "ENCODEHT000458960"; gene_type "protein_coding"; gene_status "KNOWN"; gene_name "EIF3K"; transcript_status "NOVEL"; transcript_name "ENCODEHT000458960"; exon_number "2"; exon_id "ENSE00003561689.1"; talon_gene "50858"; talon_transcript "458960"; talon_exon "841575"; ccdsid "CCDS77293.1"; exon_status "KNOWN"; level "1"; protein_id "ENSP00000465460.1"; source "HAVANA"; tag "CCDS";
chr19	HAVANA	exon	38636889	38636953	.	+	.	gene_id "ENSG00000178982.9"; transcript_id "ENCODEHT000458960"; gene_type "protein_coding"; gene_status "KNOWN"; gene_name "EIF3K"; transcript_status "NOVEL"; transcript_name "ENCODEHT000458960"; exon_number "3"; exon_id "ENSE00002853415.1"; talon_gene "50858"; talon_transcript "458960"; talon_exon "841582"; ccdsid "CCDS77293.1"; exon_status "KNOWN"; level "1"; protein_id "ENSP00000465460.1"; source "HAVANA"; tag "CCDS";
chr19	HAVANA	gene	38647670	38730534	.	+	.	gene_id "ENSG00000130402.11"; gene_name "ACTN4"; gene_status "KNOWN"; gene_type "protein_coding"; talon_gene "50859"; havana_gene "OTTHUMG00000137382.3"; level "1";
chr19	HAVANA	transcript	38647670	38731583	.	+	.	gene_id "ENSG00000130402.11"; transcript_id "ENST00000252699.6"; gene_name "ACTN4"; gene_status "KNOWN"; gene_type "protein_coding"; transcript_type "protein_coding"; transcript_status "KNOWN"; transcript_name "ACTN4-201"; talon_gene "50859"; talon_transcript "182034"; ccdsid "CCDS12518.1"; havana_transcript "OTTHUMT00000268091.2"; level "2"; protein_id "ENSP00000252699.2"; source "HAVANA"; tag "CCDS"; transcript_support_level "1";
chr19	HAVANA	exon	38647670	38647907	.	+	.	gene_id "ENSG00000130402.11"; transcript_id "ENST00000252699.6"; gene_type "protein_coding"; gene_status "KNOWN"; gene_name "ACTN4"; transcript_type "protein_coding"; transcript_status "KNOWN"; transcript_name "ACTN4-201"; exon_number "1"; exon_id "ENSE00001909908.1"; talon_gene "50859"; talon_transcript "182034"; talon_exon "841632"; ccdsid "CCDS12518.1"; exon_status "KNOWN"; level "2"; protein_id "ENSP00000252699.2"; source "HAVANA"; tag "CCDS";
chr19	HAVANA	exon	38700600	38700714	.	+	.	gene_id "ENSG00000130402.11"; transcript_id "ENST00000252699.6"; gene_type "protein_coding"; gene_status "KNOWN"; gene_name "ACTN4"; transcript_type "protein_coding"; transcript_status "KNOWN"; transcript_name "ACTN4-201"; exon_number "2"; exon_id "ENSE00003466716.1"; talon_gene "50859"; talon_transcript "182034"; talon_exon "841611"; ccdsid "CCDS12518.1"; exon_status "KNOWN"; level "2"; protein_id "ENSP00000252699.2"; source "HAVANA"; tag "CCDS";
chr19	HAVANA	exon	38701002	38701121	.	+	.	gene_id "ENSG00000130402.11"; transcript_id "ENST00000252699.6"; gene_type "protein_coding"; gene_status "KNOWN"; gene_name "ACTN4"; transcript_type "protein_coding"; transcript_status "KNOWN"; transcript_name "ACTN4-201"; exon_number "3"; exon_id "ENSE00003532765.1"; talon_gene "50859"; talon_transcript "182034"; talon_exon "841613"; ccdsid "CCDS12518.1"; exon_status "KNOWN"; level "2"; protein_id "ENSP00000252699.2"; source "HAVANA"; tag "CCDS";
chr19	HAVANA	exon	38704934	38705020	.	+	.	gene_id "ENSG00000130402.11"; transcript_id "ENST00000252699.6"; gene_type "protein_coding"; gene_status "KNOWN"; gene_name "ACTN4"; transcript_type "protein_coding"; transcript_status "KNOWN"; transcript_name "ACTN4-201"; exon_number "4"; exon_id "ENSE00003539111.1"; talon_gene "50859"; talon_transcript "182034"; talon_exon "841615"; ccdsid "CCDS12518.1"; exon_status "KNOWN"; level "2"; protein_id "ENSP00000252699.2"; source "HAVANA"; tag "CCDS";
chr19	HAVANA	exon	38706044	38706131	.	+	.	gene_id "ENSG00000130402.11"; transcript_id "ENST00000252699.6"; gene_type "protein_coding"; gene_status "KNOWN"; gene_name "ACTN4"; transcript_type "protein_coding"; transcript_status "KNOWN"; transcript_name "ACTN4-201"; exon_number "5"; exon_id "ENSE00003614101.1"; talon_gene "50859"; talon_transcript "182034"; talon_exon "841617"; ccdsid "CCDS12518.1"; exon_status "KNOWN"; level "2"; protein_id "ENSP00000252699.2"; source "HAVANA"; tag "CCDS";
chr19	HAVANA	exon	38708117	38708195	.	+	.	gene_id "ENSG00000130402.11"; transcript_id "ENST00000252699.6"; gene_type "protein_coding"; gene_status "KNOWN"; gene_name "ACTN4"; transcript_type "protein_coding"; transcript_status "KNOWN"; transcript_name "ACTN4-201"; exon_number "6"; exon_id "ENSE00003483477.1"; talon_gene "50859"; talon_transcript "182034"; talon_exon "841619"; ccdsid "CCDS12518.1"; exon_status "KNOWN"; level "2"; protein_id "ENSP00000252699.2"; source "HAVANA"; tag "CCDS";
chr19	HAVANA	exon	38709395	38709476	.	+	.	gene_id "ENSG00000130402.11"; transcript_id "ENST00000252699.6"; gene_type "protein_coding"; gene_status "KNOWN"; gene_name "ACTN4"; transcript_type "protein_coding"; transcript_status "KNOWN"; transcript_name "ACTN4-201"; exon_number "7"; exon_id "ENSE00003566500.1"; talon_gene "50859"; talon_transcript "182034"; talon_exon "841621"; ccdsid "CCDS12518.1"; exon_status "KNOWN"; level "2"; protein_id "ENSP00000252699.2"; source "HAVANA"; tag "CCDS";
chr19	HAVANA	exon	38710257	38710342	.	+	.	gene_id "ENSG00000130402.11"; transcript_id "ENST00000252699.6"; gene_type "protein_coding"; gene_status "KNOWN"; gene_name "ACTN4"; transcript_type "protein_coding"; transcript_status "KNOWN"; transcript_name "ACTN4-201"; exon_number "8"; exon_id "ENSE00003502619.1"; talon_gene "50859"; talon_transcript "182034"; talon_exon "841623"; ccdsid "CCDS12518.1"; exon_status "KNOWN"; level "2"; protein_id "ENSP00000252699.2"; source "HAVANA"; tag "CCDS";
chr19	HAVANA	exon	38714469	38714561	.	+	.	gene_id "ENSG00000130402.11"; transcript_id "ENST00000252699.6"; gene_type "protein_coding"; gene_status "KNOWN"; gene_name "ACTN4"; transcript_type "protein_coding"; transcript_status "KNOWN"; transcript_name "ACTN4-201"; exon_number "9"; exon_id "ENSE00003668810.1"; talon_gene "50859"; talon_transcript "182034"; talon_exon "841625"; ccdsid "CCDS12518.1"; exon_status "KNOWN"; level "2"; protein_id "ENSP00000252699.2"; source "HAVANA"; tag "CCDS";
chr19	HAVANA	exon	38717086	38717316	.	+	.	gene_id "ENSG00000130402.11"; transcript_id "ENST00000252699.6"; gene_type "protein_coding"; gene_status "KNOWN"; gene_name "ACTN4"; transcript_type "protein_coding"; transcript_status "KNOWN"; transcript_name "ACTN4-201"; exon_number "10"; exon_id "ENSE00003623986.1"; talon_gene "50859"; talon_transcript "182034"; talon_exon "841627"; ccdsid "CCDS12518.1"; exon_status "KNOWN"; level "2"; protein_id "ENSP00000252699.2"; source "HAVANA"; tag "CCDS";
chr19	HAVANA	exon	38717927	38718074	.	+	.	gene_id "ENSG00000130402.11"; transcript_id "ENST00000252699.6"; gene_type "protein_coding"; gene_status "KNOWN"; gene_name "ACTN4"; transcript_type "protein_coding"; transcript_status "KNOWN"; transcript_name "ACTN4-201"; exon_number "11"; exon_id "ENSE00003550062.1"; talon_gene "50859"; talon_transcript "182034"; talon_exon "841629"; ccdsid "CCDS12518.1"; exon_status "KNOWN"; level "2"; protein_id "ENSP00000252699.2"; source "HAVANA"; tag "CCDS";
chr19	HAVANA	exon	38721538	38721688	.	+	.	gene_id "ENSG00000130402.11"; transcript_id "ENST00000252699.6"; gene_type "protein_coding"; gene_status "KNOWN"; gene_name "ACTN4"; transcript_type "protein_coding"; transcript_status "KNOWN"; transcript_name "ACTN4-201"; exon_number "12"; exon_id "ENSE00000895781.1"; talon_gene "50859"; talon_transcript "182034"; talon_exon "841633"; ccdsid "CCDS12518.1"; exon_status "KNOWN"; level "2"; protein_id "ENSP00000252699.2"; source "HAVANA"; tag "CCDS";
chr19	ENSEMBL	exon	38723614	38723722	.	+	.	gene_id "ENSG00000130402.11"; transcript_id "ENST00000252699.6"; gene_type "protein_coding"; gene_status "KNOWN"; gene_name "ACTN4"; transcript_type "protein_coding"; transcript_status "KNOWN"; transcript_name "ACTN4-201"; exon_number "13"; exon_id "ENSE00000895780.1"; talon_gene "50859"; talon_transcript "182034"; talon_exon "841635"; ccdsid "CCDS12518.1"; exon_status "KNOWN"; level "3"; protein_id "ENSP00000411187.3"; source "ENSEMBL"; tag "basic";
chr19	ENSEMBL	exon	38723937	38724077	.	+	.	gene_id "ENSG00000130402.11"; transcript_id "ENST00000252699.6"; gene_type "protein_coding"; gene_status "KNOWN"; gene_name "ACTN4"; transcript_type "protein_coding"; transcript_status "KNOWN"; transcript_name "ACTN4-201"; exon_number "14"; exon_id "ENSE00000895779.1"; talon_gene "50859"; talon_transcript "182034"; talon_exon "841637"; ccdsid "CCDS12518.1"; exon_status "KNOWN"; level "3"; protein_id "ENSP00000411187.3"; source "ENSEMBL"; tag "basic";
chr19	ENSEMBL	exon	38724157	38724339	.	+	.	gene_id "ENSG00000130402.11"; transcript_id "ENST00000252699.6"; gene_type "protein_coding"; gene_status "KNOWN"; gene_name "ACTN4"; transcript_type "protein_coding"; transcript_status "KNOWN"; transcript_name "ACTN4-201"; exon_number "15"; exon_id "ENSE00000895778.1"; talon_gene "50859"; talon_transcript "182034"; talon_exon "841639"; ccdsid "CCDS12518.1"; exon_status "KNOWN"; level "3"; protein_id "ENSP00000411187.3"; source "ENSEMBL"; tag "basic";
chr19	ENSEMBL	exon	38724431	38724565	.	+	.	gene_id "ENSG00000130402.11"; transcript_id "ENST00000252699.6"; gene_type "protein_coding"; gene_status "KNOWN"; gene_name "ACTN4"; transcript_type "protein_coding"; transcript_status "KNOWN"; transcript_name "ACTN4-201"; exon_number "16"; exon_id "ENSE00000895777.1"; talon_gene "50859"; talon_transcript "182034"; talon_exon "841641"; ccdsid "CCDS12518.1"; exon_status "KNOWN"; level "3"; protein_id "ENSP00000411187.3"; source "ENSEMBL"; tag "basic";
chr19	ENSEMBL	exon	38725724	38725903	.	+	.	gene_id "ENSG00000130402.11"; transcript_id "ENST00000252699.6"; gene_type "protein_coding"; gene_status "KNOWN"; gene_name "ACTN4"; transcript_type "protein_coding"; transcript_status "KNOWN"; transcript_name "ACTN4-201"; exon_number "17"; exon_id "ENSE00002256794.1"; talon_gene "50859"; talon_transcript "182034"; talon_exon "841643"; ccdsid "CCDS12518.1"; exon_status "KNOWN"; level "3"; protein_id "ENSP00000411187.3"; source "ENSEMBL"; tag "basic";
chr19	ENSEMBL	exon	38726957	38727103	.	+	.	gene_id "ENSG00000130402.11"; transcript_id "ENST00000252699.6"; gene_type "protein_coding"; gene_status "KNOWN"; gene_name "ACTN4"; transcript_type "protein_coding"; transcript_status "KNOWN"; transcript_name "ACTN4-201"; exon_number "18"; exon_id "ENSE00002529868.1"; talon_gene "50859"; talon_transcript "182034"; talon_exon "841645"; ccdsid "CCDS12518.1"; exon_status "KNOWN"; level "3"; protein_id "ENSP00000411187.3"; source "ENSEMBL"; tag "basic";
chr19	ENSEMBL	exon	38727946	38728026	.	+	.	gene_id "ENSG00000130402.11"; transcript_id "ENST00000252699.6"; gene_type "protein_coding"; gene_status "KNOWN"; gene_name "ACTN4"; transcript_type "protein_coding"; transcript_status "KNOWN"; transcript_name "ACTN4-201"; exon_number "19"; exon_id "ENSE00000895774.1"; talon_gene "50859"; talon_transcript "182034"; talon_exon "841647"; ccdsid "CCDS12518.1"; exon_status "KNOWN"; level "3"; protein_id "ENSP00000411187.3"; source "ENSEMBL"; tag "basic";
chr19	ENSEMBL	exon	38728996	38729154	.	+	.	gene_id "ENSG00000130402.11"; transcript_id "ENST00000252699.6"; gene_type "protein_coding"; gene_status "KNOWN"; gene_name "ACTN4"; transcript_type "protein_coding"; transcript_status "KNOWN"; transcript_name "ACTN4-201"; exon_number "20"; exon_id "ENSE00003616079.1"; talon_gene "50859"; talon_transcript "182034"; talon_exon "841649"; ccdsid "CCDS12518.1"; exon_status "KNOWN"; level "3"; protein_id "ENSP00000411187.3"; source "ENSEMBL"; tag "basic";
chr19	HAVANA	exon	38729274	38731583	.	+	.	gene_id "ENSG00000130402.11"; transcript_id "ENST00000252699.6"; gene_type "protein_coding"; gene_status "KNOWN"; gene_name "ACTN4"; transcript_type "protein_coding"; transcript_status "KNOWN"; transcript_name "ACTN4-201"; exon_number "21"; exon_id "ENSE00001731568.1"; talon_gene "50859"; talon_transcript "182034"; talon_exon "841651"; ccdsid "CCDS12518.1"; exon_status "KNOWN"; level "2"; protein_id "ENSP00000252699.2"; source "HAVANA"; tag "CCDS";
chr19	TALON	transcript	38729274	38730534	.	+	.	gene_id "ENSG00000130402.11"; transcript_id "ENCODEHT000459120"; gene_name "ACTN4"; gene_status "KNOWN"; gene_type "protein_coding"; transcript_status "NOVEL"; transcript_name "ENCODEHT000459120"; talon_gene "50859"; talon_transcript "459120"; ISM_to_IDs "459024,459043,459044,459045,459047,459048,459052,459069,459072,459075,459078,459081,459083,459088,459097,459098,459107"; ISM_transcript "TRUE";
chr19	TALON	exon	38729274	38730534	.	+	.	gene_id "ENSG00000130402.11"; transcript_id "ENCODEHT000459120"; gene_type "protein_coding"; gene_status "KNOWN"; gene_name "ACTN4"; transcript_status "NOVEL"; transcript_name "ENCODEHT000459120"; exon_number "1"; exon_id "1229824"; talon_gene "50859"; talon_transcript "459120"; talon_exon "1229824"; exon_status "NOVEL";
chr19	HAVANA	gene	38730274	38735405	.	-	.	gene_id "ENSG00000182472.8"; gene_name "CAPN12"; gene_status "KNOWN"; gene_type "protein_coding"; talon_gene "50861"; havana_gene "OTTHUMG00000182525.2"; level "2";
chr19	HAVANA	transcript	38730274	38735405	.	-	.	gene_id "ENSG00000182472.8"; transcript_id "ENST00000597987.5"; gene_name "CAPN12"; gene_status "KNOWN"; gene_type "protein_coding"; transcript_type "protein_coding"; transcript_status "KNOWN"; transcript_name "CAPN12-209"; talon_gene "50861"; talon_transcript "182046"; havana_transcript "OTTHUMT00000462147.1"; level "2"; protein_id "ENSP00000470760.1"; source "HAVANA"; tag "mRNA_start_NF"; transcript_support_level "5";
chr19	HAVANA	exon	38735370	38735405	.	-	.	gene_id "ENSG00000182472.8"; transcript_id "ENST00000597987.5"; gene_type "protein_coding"; gene_status "KNOWN"; gene_name "CAPN12"; transcript_type "protein_coding"; transcript_status "KNOWN"; transcript_name "CAPN12-209"; exon_number "1"; exon_id "ENSE00003042547.1"; talon_gene "50861"; talon_transcript "182046"; talon_exon "841691"; exon_status "KNOWN"; level "2"; protein_id "ENSP00000470760.1"; source "HAVANA"; tag "mRNA_start_NF";
chr19	HAVANA	exon	38733703	38733781	.	-	.	gene_id "ENSG00000182472.8"; transcript_id "ENST00000597987.5"; gene_type "protein_coding"; gene_status "KNOWN"; gene_name "CAPN12"; transcript_type "protein_coding"; transcript_status "KNOWN"; transcript_name "CAPN12-209"; exon_number "2"; exon_id "ENSE00003596756.1"; talon_gene "50861"; talon_transcript "182046"; talon_exon "841684"; ccdsid "CCDS12519.1"; exon_status "KNOWN"; level "2"; protein_id "ENSP00000469217.1"; source "HAVANA"; tag "cds_start_NF";
chr19	HAVANA	exon	38731107	38731223	.	-	.	gene_id "ENSG00000182472.8"; transcript_id "ENST00000597987.5"; gene_type "protein_coding"; gene_status "KNOWN"; gene_name "CAPN12"; transcript_type "protein_coding"; transcript_status "KNOWN"; transcript_name "CAPN12-209"; exon_number "3"; exon_id "ENSE00003644434.1"; talon_gene "50861"; talon_transcript "182046"; talon_exon "841686"; ccdsid "CCDS12519.1"; exon_status "KNOWN"; level "2"; protein_id "ENSP00000469217.1"; source "HAVANA"; tag "cds_start_NF";
chr19	HAVANA	exon	38730965	38731023	.	-	.	gene_id "ENSG00000182472.8"; transcript_id "ENST00000597987.5"; gene_type "protein_coding"; gene_status "KNOWN"; gene_name "CAPN12"; transcript_type "protein_coding"; transcript_status "KNOWN"; transcript_name "CAPN12-209"; exon_number "4"; exon_id "ENSE00003628336.1"; talon_gene "50861"; talon_transcript "182046"; talon_exon "841688"; ccdsid "CCDS12519.1"; exon_status "KNOWN"; level "2"; protein_id "ENSP00000469217.1"; source "HAVANA"; tag "cds_start_NF";
chr19	HAVANA	exon	38730274	38730878	.	-	.	gene_id "ENSG00000182472.8"; transcript_id "ENST00000597987.5"; gene_type "protein_coding"; gene_status "KNOWN"; gene_name "CAPN12"; transcript_type "protein_coding"; transcript_status "KNOWN"; transcript_name "CAPN12-209"; exon_number "5"; exon_id "ENSE00003063396.1"; talon_gene "50861"; talon_transcript "182046"; talon_exon "841693"; exon_status "KNOWN"; level "2"; protein_id "ENSP00000470760.1"; source "HAVANA"; tag "mRNA_start_NF";
chr19	HAVANA	gene	38738284	38739863	.	+	.	gene_id "ENSG00000267892.1"; gene_name "AC022144.1"; gene_status "KNOWN"; gene_type "antisense"; talon_gene "50862"; havana_gene "OTTHUMG00000182526.1"; level "2";
chr19	HAVANA	transcript	38738284	38739863	.	+	.	gene_id "ENSG00000267892.1"; transcript_id "ENST00000602255.1"; gene_name "AC022144.1"; gene_status "KNOWN"; gene_type "antisense"; transcript_type "antisense"; transcript_status "KNOWN"; transcript_name "AC022144.1-201"; talon_gene "50862"; talon_transcript "182057"; havana_transcript "OTTHUMT00000462158.1"; level "2"; source "HAVANA"; tag "basic"; transcript_support_level "NA";
chr19	HAVANA	exon	38738284	38739863	.	+	.	gene_id "ENSG00000267892.1"; transcript_id "ENST00000602255.1"; gene_type "antisense"; gene_status "KNOWN"; gene_name "AC022144.1"; transcript_type "antisense"; transcript_status "KNOWN"; transcript_name "AC022144.1-201"; exon_number "1"; exon_id "ENSE00003199991.1"; talon_gene "50862"; talon_transcript "182057"; talon_exon "841755"; exon_status "KNOWN"; level "2"; source "HAVANA"; tag "basic";
chr19	HAVANA	gene	38815422	38831754	.	-	.	gene_id "ENSG00000104823.8"; gene_name "ECH1"; gene_status "KNOWN"; gene_type "protein_coding"; talon_gene "50867"; havana_gene "OTTHUMG00000182609.2"; level "1"; tag "overlapping_locus";
chr19	HAVANA	transcript	38815422	38816270	.	-	.	gene_id "ENSG00000104823.8"; transcript_id "ENST00000601333.1"; gene_name "ECH1"; gene_status "KNOWN"; gene_type "protein_coding"; transcript_type "retained_intron"; transcript_status "KNOWN"; transcript_name "ECH1-215"; talon_gene "50867"; talon_transcript "182072"; havana_transcript "OTTHUMT00000462649.1"; level "2"; source "HAVANA"; transcript_support_level "2";
chr19	HAVANA	exon	38815857	38816270	.	-	.	gene_id "ENSG00000104823.8"; transcript_id "ENST00000601333.1"; gene_type "protein_coding"; gene_status "KNOWN"; gene_name "ECH1"; transcript_type "retained_intron"; transcript_status "KNOWN"; transcript_name "ECH1-215"; exon_number "1"; exon_id "ENSE00003043139.1"; talon_gene "50867"; talon_transcript "182072"; talon_exon "841812"; exon_status "KNOWN"; level "2"; source "HAVANA";
chr19	HAVANA	exon	38815422	38815717	.	-	.	gene_id "ENSG00000104823.8"; transcript_id "ENST00000601333.1"; gene_type "protein_coding"; gene_status "KNOWN"; gene_name "ECH1"; transcript_type "retained_intron"; transcript_status "KNOWN"; transcript_name "ECH1-215"; exon_number "2"; exon_id "ENSE00003467157.1"; talon_gene "50867"; talon_transcript "182072"; talon_exon "841814"; ccdsid "CCDS33014.1"; exon_status "KNOWN"; level "2"; protein_id "ENSP00000221418.3"; source "HAVANA"; tag "CCDS";
chr19	HAVANA	transcript	38815422	38832005	.	-	.	gene_id "ENSG00000104823.8"; transcript_id "ENST00000221418.8"; gene_name "ECH1"; gene_status "KNOWN"; gene_type "protein_coding"; transcript_type "protein_coding"; transcript_status "KNOWN"; transcript_name "ECH1-201"; talon_gene "50867"; talon_transcript "182073"; ccdsid "CCDS33014.1"; havana_transcript "OTTHUMT00000462650.1"; level "2"; protein_id "ENSP00000221418.3"; source "HAVANA"; tag "CCDS"; transcript_support_level "1";
chr19	HAVANA	exon	38831721	38832005	.	-	.	gene_id "ENSG00000104823.8"; transcript_id "ENST00000221418.8"; gene_type "protein_coding"; gene_status "KNOWN"; gene_name "ECH1"; transcript_type "protein_coding"; transcript_status "KNOWN"; transcript_name "ECH1-201"; exon_number "1"; exon_id "ENSE00003137194.1"; talon_gene "50867"; talon_transcript "182073"; talon_exon "841815"; ccdsid "CCDS33014.1"; exon_status "KNOWN"; level "2"; protein_id "ENSP00000221418.3"; source "HAVANA"; tag "CCDS";
chr19	HAVANA	exon	38831309	38831516	.	-	.	gene_id "ENSG00000104823.8"; transcript_id "ENST00000221418.8"; gene_type "protein_coding"; gene_status "KNOWN"; gene_name "ECH1"; transcript_type "protein_coding"; transcript_status "KNOWN"; transcript_name "ECH1-201"; exon_number "2"; exon_id "ENSE00003682183.1"; talon_gene "50867"; talon_transcript "182073"; talon_exon "841817"; ccdsid "CCDS33014.1"; exon_status "KNOWN"; level "2"; protein_id "ENSP00000221418.3"; source "HAVANA"; tag "CCDS";
chr19	HAVANA	exon	38831078	38831166	.	-	.	gene_id "ENSG00000104823.8"; transcript_id "ENST00000221418.8"; gene_type "protein_coding"; gene_status "KNOWN"; gene_name "ECH1"; transcript_type "protein_coding"; transcript_status "KNOWN"; transcript_name "ECH1-201"; exon_number "3"; exon_id "ENSE00003791479.1"; talon_gene "50867"; talon_transcript "182073"; talon_exon "841819"; ccdsid "CCDS33014.1"; exon_status "KNOWN"; level "2"; protein_id "ENSP00000221418.3"; source "HAVANA"; tag "CCDS";
chr19	HAVANA	exon	38817451	38817575	.	-	.	gene_id "ENSG00000104823.8"; transcript_id "ENST00000221418.8"; gene_type "protein_coding"; gene_status "KNOWN"; gene_name "ECH1"; transcript_type "protein_coding"; transcript_status "KNOWN"; transcript_name "ECH1-201"; exon_number "4"; exon_id "ENSE00003631262.1"; talon_gene "50867"; talon_transcript "182073"; talon_exon "841821"; ccdsid "CCDS33014.1"; exon_status "KNOWN"; level "2"; protein_id "ENSP00000221418.3"; source "HAVANA"; tag "CCDS";
chr19	HAVANA	exon	38817316	38817364	.	-	.	gene_id "ENSG00000104823.8"; transcript_id "ENST00000221418.8"; gene_type "protein_coding"; gene_status "KNOWN"; gene_name "ECH1"; transcript_type "protein_coding"; transcript_status "KNOWN"; transcript_name "ECH1-201"; exon_number "5"; exon_id "ENSE00003609784.1"; talon_gene "50867"; talon_transcript "182073"; talon_exon "841823"; ccdsid "CCDS33014.1"; exon_status "KNOWN"; level "2"; protein_id "ENSP00000221418.3"; source "HAVANA"; tag "CCDS";
chr19	HAVANA	exon	38817065	38817129	.	-	.	gene_id "ENSG00000104823.8"; transcript_id "ENST00000221418.8"; gene_type "protein_coding"; gene_status "KNOWN"; gene_name "ECH1"; transcript_type "protein_coding"; transcript_status "KNOWN"; transcript_name "ECH1-201"; exon_number "6"; exon_id "ENSE00003673499.1"; talon_gene "50867"; talon_transcript "182073"; talon_exon "841825"; ccdsid "CCDS33014.1"; exon_status "KNOWN"; level "2"; protein_id "ENSP00000221418.3"; source "HAVANA"; tag "CCDS";
chr19	HAVANA	exon	38816453	38816523	.	-	.	gene_id "ENSG00000104823.8"; transcript_id "ENST00000221418.8"; gene_type "protein_coding"; gene_status "KNOWN"; gene_name "ECH1"; transcript_type "protein_coding"; transcript_status "KNOWN"; transcript_name "ECH1-201"; exon_number "7"; exon_id "ENSE00003656646.1"; talon_gene "50867"; talon_transcript "182073"; talon_exon "841827"; ccdsid "CCDS33014.1"; exon_status "KNOWN"; level "2"; protein_id "ENSP00000221418.3"; source "HAVANA"; tag "CCDS";
chr19	HAVANA	exon	38816284	38816355	.	-	.	gene_id "ENSG00000104823.8"; transcript_id "ENST00000221418.8"; gene_type "protein_coding"; gene_status "KNOWN"; gene_name "ECH1"; transcript_type "protein_coding"; transcript_status "KNOWN"; transcript_name "ECH1-201"; exon_number "8"; exon_id "ENSE00000704475.1"; talon_gene "50867"; talon_transcript "182073"; talon_exon "841829"; ccdsid "CCDS33014.1"; exon_status "KNOWN"; level "2"; protein_id "ENSP00000221418.3"; source "HAVANA"; tag "CCDS";
chr19	HAVANA	exon	38815857	38816007	.	-	.	gene_id "ENSG00000104823.8"; transcript_id "ENST00000221418.8"; gene_type "protein_coding"; gene_status "KNOWN"; gene_name "ECH1"; transcript_type "protein_coding"; transcript_status "KNOWN"; transcript_name "ECH1-201"; exon_number "9"; exon_id "ENSE00003786149.1"; talon_gene "50867"; talon_transcript "182073"; talon_exon "841831"; ccdsid "CCDS33014.1"; exon_status "KNOWN"; level "2"; protein_id "ENSP00000221418.3"; source "HAVANA"; tag "CCDS";
chr19	HAVANA	exon	38815422	38815717	.	-	.	gene_id "ENSG00000104823.8"; transcript_id "ENST00000221418.8"; gene_type "protein_coding"; gene_status "KNOWN"; gene_name "ECH1"; transcript_type "protein_coding"; transcript_status "KNOWN"; transcript_name "ECH1-201"; exon_number "10"; exon_id "ENSE00003467157.1"; talon_gene "50867"; talon_transcript "182073"; talon_exon "841814"; ccdsid "CCDS33014.1"; exon_status "KNOWN"; level "2"; protein_id "ENSP00000221418.3"; source "HAVANA"; tag "CCDS";
chr19	TALON	transcript	38815422	38831388	.	-	.	gene_id "ENSG00000104823.8"; transcript_id "ENCODEHT000459153"; gene_name "ECH1"; gene_status "KNOWN"; gene_type "protein_coding"; transcript_status "NOVEL"; transcript_name "ENCODEHT000459153"; talon_gene "50867"; talon_transcript "459153"; ISM-suffix_to_IDs "182073"; ISM-suffix_transcript "TRUE"; ISM_to_IDs "182073"; ISM_transcript "TRUE";
chr19	TALON	exon	38831078	38831388	.	-	.	gene_id "ENSG00000104823.8"; transcript_id "ENCODEHT000459153"; gene_type "protein_coding"; gene_status "KNOWN"; gene_name "ECH1"; transcript_status "NOVEL"; transcript_name "ENCODEHT000459153"; exon_number "1"; exon_id "1229957"; talon_gene "50867"; talon_transcript "459153"; talon_exon "1229957"; exon_status "NOVEL";
chr19	HAVANA	exon	38817451	38817575	.	-	.	gene_id "ENSG00000104823.8"; transcript_id "ENCODEHT000459153"; gene_type "protein_coding"; gene_status "KNOWN"; gene_name "ECH1"; transcript_status "NOVEL"; transcript_name "ENCODEHT000459153"; exon_number "2"; exon_id "ENSE00003631262.1"; talon_gene "50867"; talon_transcript "459153"; talon_exon "841821"; ccdsid "CCDS33014.1"; exon_status "KNOWN"; level "2"; protein_id "ENSP00000221418.3"; source "HAVANA"; tag "CCDS";
chr19	HAVANA	exon	38817316	38817364	.	-	.	gene_id "ENSG00000104823.8"; transcript_id "ENCODEHT000459153"; gene_type "protein_coding"; gene_status "KNOWN"; gene_name "ECH1"; transcript_status "NOVEL"; transcript_name "ENCODEHT000459153"; exon_number "3"; exon_id "ENSE00003609784.1"; talon_gene "50867"; talon_transcript "459153"; talon_exon "841823"; ccdsid "CCDS33014.1"; exon_status "KNOWN"; level "2"; protein_id "ENSP00000221418.3"; source "HAVANA"; tag "CCDS";
chr19	HAVANA	exon	38817065	38817129	.	-	.	gene_id "ENSG00000104823.8"; transcript_id "ENCODEHT000459153"; gene_type "protein_coding"; gene_status "KNOWN"; gene_name "ECH1"; transcript_status "NOVEL"; transcript_name "ENCODEHT000459153"; exon_number "4"; exon_id "ENSE00003673499.1"; talon_gene "50867"; talon_transcript "459153"; talon_exon "841825"; ccdsid "CCDS33014.1"; exon_status "KNOWN"; level "2"; protein_id "ENSP00000221418.3"; source "HAVANA"; tag "CCDS";
chr19	HAVANA	exon	38816453	38816523	.	-	.	gene_id "ENSG00000104823.8"; transcript_id "ENCODEHT000459153"; gene_type "protein_coding"; gene_status "KNOWN"; gene_name "ECH1"; transcript_status "NOVEL"; transcript_name "ENCODEHT000459153"; exon_number "5"; exon_id "ENSE00003656646.1"; talon_gene "50867"; talon_transcript "459153"; talon_exon "841827"; ccdsid "CCDS33014.1"; exon_status "KNOWN"; level "2"; protein_id "ENSP00000221418.3"; source "HAVANA"; tag "CCDS";
chr19	HAVANA	exon	38816284	38816355	.	-	.	gene_id "ENSG00000104823.8"; transcript_id "ENCODEHT000459153"; gene_type "protein_coding"; gene_status "KNOWN"; gene_name "ECH1"; transcript_status "NOVEL"; transcript_name "ENCODEHT000459153"; exon_number "6"; exon_id "ENSE00000704475.1"; talon_gene "50867"; talon_transcript "459153"; talon_exon "841829"; ccdsid "CCDS33014.1"; exon_status "KNOWN"; level "2"; protein_id "ENSP00000221418.3"; source "HAVANA"; tag "CCDS";
chr19	HAVANA	exon	38815857	38816007	.	-	.	gene_id "ENSG00000104823.8"; transcript_id "ENCODEHT000459153"; gene_type "protein_coding"; gene_status "KNOWN"; gene_name "ECH1"; transcript_status "NOVEL"; transcript_name "ENCODEHT000459153"; exon_number "7"; exon_id "ENSE00003786149.1"; talon_gene "50867"; talon_transcript "459153"; talon_exon "841831"; ccdsid "CCDS33014.1"; exon_status "KNOWN"; level "2"; protein_id "ENSP00000221418.3"; source "HAVANA"; tag "CCDS";
chr19	HAVANA	exon	38815422	38815717	.	-	.	gene_id "ENSG00000104823.8"; transcript_id "ENCODEHT000459153"; gene_type "protein_coding"; gene_status "KNOWN"; gene_name "ECH1"; transcript_status "NOVEL"; transcript_name "ENCODEHT000459153"; exon_number "8"; exon_id "ENSE00003467157.1"; talon_gene "50867"; talon_transcript "459153"; talon_exon "841814"; ccdsid "CCDS33014.1"; exon_status "KNOWN"; level "2"; protein_id "ENSP00000221418.3"; source "HAVANA"; tag "CCDS";
chr19	TALON	transcript	38815422	38831782	.	-	.	gene_id "ENSG00000104823.8"; transcript_id "ENCODEHT000459157"; gene_name "ECH1"; gene_status "KNOWN"; gene_type "protein_coding"; transcript_status "NOVEL"; transcript_name "ENCODEHT000459157"; talon_gene "50867"; talon_transcript "459157"; ISM-prefix_to_IDs "459146"; ISM-prefix_transcript "TRUE"; ISM_to_IDs "459146"; ISM_transcript "TRUE";
chr19	TALON	exon	38831721	38831782	.	-	.	gene_id "ENSG00000104823.8"; transcript_id "ENCODEHT000459157"; gene_type "protein_coding"; gene_status "KNOWN"; gene_name "ECH1"; transcript_status "NOVEL"; transcript_name "ENCODEHT000459157"; exon_number "1"; exon_id "1229962"; talon_gene "50867"; talon_transcript "459157"; talon_exon "1229962"; exon_status "NOVEL";
chr19	HAVANA	exon	38831309	38831516	.	-	.	gene_id "ENSG00000104823.8"; transcript_id "ENCODEHT000459157"; gene_type "protein_coding"; gene_status "KNOWN"; gene_name "ECH1"; transcript_status "NOVEL"; transcript_name "ENCODEHT000459157"; exon_number "2"; exon_id "ENSE00003682183.1"; talon_gene "50867"; talon_transcript "459157"; talon_exon "841817"; ccdsid "CCDS33014.1"; exon_status "KNOWN"; level "2"; protein_id "ENSP00000221418.3"; source "HAVANA"; tag "CCDS";
chr19	HAVANA	exon	38831078	38831166	.	-	.	gene_id "ENSG00000104823.8"; transcript_id "ENCODEHT000459157"; gene_type "protein_coding"; gene_status "KNOWN"; gene_name "ECH1"; transcript_status "NOVEL"; transcript_name "ENCODEHT000459157"; exon_number "3"; exon_id "ENSE00003791479.1"; talon_gene "50867"; talon_transcript "459157"; talon_exon "841819"; ccdsid "CCDS33014.1"; exon_status "KNOWN"; level "2"; protein_id "ENSP00000221418.3"; source "HAVANA"; tag "CCDS";
chr19	HAVANA	exon	38817451	38817575	.	-	.	gene_id "ENSG00000104823.8"; transcript_id "ENCODEHT000459157"; gene_type "protein_coding"; gene_status "KNOWN"; gene_name "ECH1"; transcript_status "NOVEL"; transcript_name "ENCODEHT000459157"; exon_number "4"; exon_id "ENSE00003631262.1"; talon_gene "50867"; talon_transcript "459157"; talon_exon "841821"; ccdsid "CCDS33014.1"; exon_status "KNOWN"; level "2"; protein_id "ENSP00000221418.3"; source "HAVANA"; tag "CCDS";
chr19	HAVANA	exon	38817316	38817364	.	-	.	gene_id "ENSG00000104823.8"; transcript_id "ENCODEHT000459157"; gene_type "protein_coding"; gene_status "KNOWN"; gene_name "ECH1"; transcript_status "NOVEL"; transcript_name "ENCODEHT000459157"; exon_number "5"; exon_id "ENSE00003609784.1"; talon_gene "50867"; talon_transcript "459157"; talon_exon "841823"; ccdsid "CCDS33014.1"; exon_status "KNOWN"; level "2"; protein_id "ENSP00000221418.3"; source "HAVANA"; tag "CCDS";
chr19	HAVANA	exon	38817065	38817129	.	-	.	gene_id "ENSG00000104823.8"; transcript_id "ENCODEHT000459157"; gene_type "protein_coding"; gene_status "KNOWN"; gene_name "ECH1"; transcript_status "NOVEL"; transcript_name "ENCODEHT000459157"; exon_number "6"; exon_id "ENSE00003673499.1"; talon_gene "50867"; talon_transcript "459157"; talon_exon "841825"; ccdsid "CCDS33014.1"; exon_status "KNOWN"; level "2"; protein_id "ENSP00000221418.3"; source "HAVANA"; tag "CCDS";
chr19	TALON	exon	38816453	38816520	.	-	.	gene_id "ENSG00000104823.8"; transcript_id "ENCODEHT000459157"; gene_type "protein_coding"; gene_status "KNOWN"; gene_name "ECH1"; transcript_status "NOVEL"; transcript_name "ENCODEHT000459157"; exon_number "7"; exon_id "1229939"; talon_gene "50867"; talon_transcript "459157"; talon_exon "1229939"; exon_status "NOVEL";
chr19	HAVANA	exon	38816284	38816355	.	-	.	gene_id "ENSG00000104823.8"; transcript_id "ENCODEHT000459157"; gene_type "protein_coding"; gene_status "KNOWN"; gene_name "ECH1"; transcript_status "NOVEL"; transcript_name "ENCODEHT000459157"; exon_number "8"; exon_id "ENSE00000704475.1"; talon_gene "50867"; talon_transcript "459157"; talon_exon "841829"; ccdsid "CCDS33014.1"; exon_status "KNOWN"; level "2"; protein_id "ENSP00000221418.3"; source "HAVANA"; tag "CCDS";
chr19	HAVANA	exon	38815857	38816007	.	-	.	gene_id "ENSG00000104823.8"; transcript_id "ENCODEHT000459157"; gene_type "protein_coding"; gene_status "KNOWN"; gene_name "ECH1"; transcript_status "NOVEL"; transcript_name "ENCODEHT000459157"; exon_number "9"; exon_id "ENSE00003786149.1"; talon_gene "50867"; talon_transcript "459157"; talon_exon "841831"; ccdsid "CCDS33014.1"; exon_status "KNOWN"; level "2"; protein_id "ENSP00000221418.3"; source "HAVANA"; tag "CCDS";
chr19	HAVANA	exon	38815422	38815717	.	-	.	gene_id "ENSG00000104823.8"; transcript_id "ENCODEHT000459157"; gene_type "protein_coding"; gene_status "KNOWN"; gene_name "ECH1"; transcript_status "NOVEL"; transcript_name "ENCODEHT000459157"; exon_number "10"; exon_id "ENSE00003467157.1"; talon_gene "50867"; talon_transcript "459157"; talon_exon "841814"; ccdsid "CCDS33014.1"; exon_status "KNOWN"; level "2"; protein_id "ENSP00000221418.3"; source "HAVANA"; tag "CCDS";
chr19	TALON	transcript	38815422	38831516	.	-	.	gene_id "ENSG00000104823.8"; transcript_id "ENCODEHT000459159"; gene_name "ECH1"; gene_status "KNOWN"; gene_type "protein_coding"; transcript_status "NOVEL"; transcript_name "ENCODEHT000459159"; talon_gene "50867"; talon_transcript "459159"; ISM-suffix_to_IDs "182073"; ISM-suffix_transcript "TRUE"; ISM_to_IDs "182073"; ISM_transcript "TRUE";
chr19	HAVANA	exon	38831309	38831516	.	-	.	gene_id "ENSG00000104823.8"; transcript_id "ENCODEHT000459159"; gene_type "protein_coding"; gene_status "KNOWN"; gene_name "ECH1"; transcript_status "NOVEL"; transcript_name "ENCODEHT000459159"; exon_number "1"; exon_id "ENSE00003682183.1"; talon_gene "50867"; talon_transcript "459159"; talon_exon "841817"; ccdsid "CCDS33014.1"; exon_status "KNOWN"; level "2"; protein_id "ENSP00000221418.3"; source "HAVANA"; tag "CCDS";
chr19	HAVANA	exon	38831078	38831166	.	-	.	gene_id "ENSG00000104823.8"; transcript_id "ENCODEHT000459159"; gene_type "protein_coding"; gene_status "KNOWN"; gene_name "ECH1"; transcript_status "NOVEL"; transcript_name "ENCODEHT000459159"; exon_number "2"; exon_id "ENSE00003791479.1"; talon_gene "50867"; talon_transcript "459159"; talon_exon "841819"; ccdsid "CCDS33014.1"; exon_status "KNOWN"; level "2"; protein_id "ENSP00000221418.3"; source "HAVANA"; tag "CCDS";
chr19	HAVANA	exon	38817451	38817575	.	-	.	gene_id "ENSG00000104823.8"; transcript_id "ENCODEHT000459159"; gene_type "protein_coding"; gene_status "KNOWN"; gene_name "ECH1"; transcript_status "NOVEL"; transcript_name "ENCODEHT000459159"; exon_number "3"; exon_id "ENSE00003631262.1"; talon_gene "50867"; talon_transcript "459159"; talon_exon "841821"; ccdsid "CCDS33014.1"; exon_status "KNOWN"; level "2"; protein_id "ENSP00000221418.3"; source "HAVANA"; tag "CCDS";
chr19	HAVANA	exon	38817316	38817364	.	-	.	gene_id "ENSG00000104823.8"; transcript_id "ENCODEHT000459159"; gene_type "protein_coding"; gene_status "KNOWN"; gene_name "ECH1"; transcript_status "NOVEL"; transcript_name "ENCODEHT000459159"; exon_number "4"; exon_id "ENSE00003609784.1"; talon_gene "50867"; talon_transcript "459159"; talon_exon "841823"; ccdsid "CCDS33014.1"; exon_status "KNOWN"; level "2"; protein_id "ENSP00000221418.3"; source "HAVANA"; tag "CCDS";
chr19	HAVANA	exon	38817065	38817129	.	-	.	gene_id "ENSG00000104823.8"; transcript_id "ENCODEHT000459159"; gene_type "protein_coding"; gene_status "KNOWN"; gene_name "ECH1"; transcript_status "NOVEL"; transcript_name "ENCODEHT000459159"; exon_number "5"; exon_id "ENSE00003673499.1"; talon_gene "50867"; talon_transcript "459159"; talon_exon "841825"; ccdsid "CCDS33014.1"; exon_status "KNOWN"; level "2"; protein_id "ENSP00000221418.3"; source "HAVANA"; tag "CCDS";
chr19	HAVANA	exon	38816453	38816523	.	-	.	gene_id "ENSG00000104823.8"; transcript_id "ENCODEHT000459159"; gene_type "protein_coding"; gene_status "KNOWN"; gene_name "ECH1"; transcript_status "NOVEL"; transcript_name "ENCODEHT000459159"; exon_number "6"; exon_id "ENSE00003656646.1"; talon_gene "50867"; talon_transcript "459159"; talon_exon "841827"; ccdsid "CCDS33014.1"; exon_status "KNOWN"; level "2"; protein_id "ENSP00000221418.3"; source "HAVANA"; tag "CCDS";
chr19	HAVANA	exon	38816284	38816355	.	-	.	gene_id "ENSG00000104823.8"; transcript_id "ENCODEHT000459159"; gene_type "protein_coding"; gene_status "KNOWN"; gene_name "ECH1"; transcript_status "NOVEL"; transcript_name "ENCODEHT000459159"; exon_number "7"; exon_id "ENSE00000704475.1"; talon_gene "50867"; talon_transcript "459159"; talon_exon "841829"; ccdsid "CCDS33014.1"; exon_status "KNOWN"; level "2"; protein_id "ENSP00000221418.3"; source "HAVANA"; tag "CCDS";
chr19	HAVANA	exon	38815857	38816007	.	-	.	gene_id "ENSG00000104823.8"; transcript_id "ENCODEHT000459159"; gene_type "protein_coding"; gene_status "KNOWN"; gene_name "ECH1"; transcript_status "NOVEL"; transcript_name "ENCODEHT000459159"; exon_number "8"; exon_id "ENSE00003786149.1"; talon_gene "50867"; talon_transcript "459159"; talon_exon "841831"; ccdsid "CCDS33014.1"; exon_status "KNOWN"; level "2"; protein_id "ENSP00000221418.3"; source "HAVANA"; tag "CCDS";
chr19	HAVANA	exon	38815422	38815717	.	-	.	gene_id "ENSG00000104823.8"; transcript_id "ENCODEHT000459159"; gene_type "protein_coding"; gene_status "KNOWN"; gene_name "ECH1"; transcript_status "NOVEL"; transcript_name "ENCODEHT000459159"; exon_number "9"; exon_id "ENSE00003467157.1"; talon_gene "50867"; talon_transcript "459159"; talon_exon "841814"; ccdsid "CCDS33014.1"; exon_status "KNOWN"; level "2"; protein_id "ENSP00000221418.3"; source "HAVANA"; tag "CCDS";
chr19	TALON	transcript	38815422	38817471	.	-	.	gene_id "ENSG00000104823.8"; transcript_id "ENCODEHT000459162"; gene_name "ECH1"; gene_status "KNOWN"; gene_type "protein_coding"; transcript_status "NOVEL"; transcript_name "ENCODEHT000459162"; talon_gene "50867"; talon_transcript "459162"; ISM-prefix_to_IDs "459147"; ISM-prefix_transcript "TRUE"; ISM-suffix_to_IDs "182073,459153,459154,459159"; ISM-suffix_transcript "TRUE"; ISM_to_IDs "182073,459147,459153,459154,459159"; ISM_transcript "TRUE";
chr19	TALON	exon	38817451	38817471	.	-	.	gene_id "ENSG00000104823.8"; transcript_id "ENCODEHT000459162"; gene_type "protein_coding"; gene_status "KNOWN"; gene_name "ECH1"; transcript_status "NOVEL"; transcript_name "ENCODEHT000459162"; exon_number "1"; exon_id "1229945"; talon_gene "50867"; talon_transcript "459162"; talon_exon "1229945"; exon_status "NOVEL";
chr19	HAVANA	exon	38817316	38817364	.	-	.	gene_id "ENSG00000104823.8"; transcript_id "ENCODEHT000459162"; gene_type "protein_coding"; gene_status "KNOWN"; gene_name "ECH1"; transcript_status "NOVEL"; transcript_name "ENCODEHT000459162"; exon_number "2"; exon_id "ENSE00003609784.1"; talon_gene "50867"; talon_transcript "459162"; talon_exon "841823"; ccdsid "CCDS33014.1"; exon_status "KNOWN"; level "2"; protein_id "ENSP00000221418.3"; source "HAVANA"; tag "CCDS";
chr19	HAVANA	exon	38817065	38817129	.	-	.	gene_id "ENSG00000104823.8"; transcript_id "ENCODEHT000459162"; gene_type "protein_coding"; gene_status "KNOWN"; gene_name "ECH1"; transcript_status "NOVEL"; transcript_name "ENCODEHT000459162"; exon_number "3"; exon_id "ENSE00003673499.1"; talon_gene "50867"; talon_transcript "459162"; talon_exon "841825"; ccdsid "CCDS33014.1"; exon_status "KNOWN"; level "2"; protein_id "ENSP00000221418.3"; source "HAVANA"; tag "CCDS";
chr19	HAVANA	exon	38816453	38816523	.	-	.	gene_id "ENSG00000104823.8"; transcript_id "ENCODEHT000459162"; gene_type "protein_coding"; gene_status "KNOWN"; gene_name "ECH1"; transcript_status "NOVEL"; transcript_name "ENCODEHT000459162"; exon_number "4"; exon_id "ENSE00003656646.1"; talon_gene "50867"; talon_transcript "459162"; talon_exon "841827"; ccdsid "CCDS33014.1"; exon_status "KNOWN"; level "2"; protein_id "ENSP00000221418.3"; source "HAVANA"; tag "CCDS";
chr19	HAVANA	exon	38816284	38816355	.	-	.	gene_id "ENSG00000104823.8"; transcript_id "ENCODEHT000459162"; gene_type "protein_coding"; gene_status "KNOWN"; gene_name "ECH1"; transcript_status "NOVEL"; transcript_name "ENCODEHT000459162"; exon_number "5"; exon_id "ENSE00000704475.1"; talon_gene "50867"; talon_transcript "459162"; talon_exon "841829"; ccdsid "CCDS33014.1"; exon_status "KNOWN"; level "2"; protein_id "ENSP00000221418.3"; source "HAVANA"; tag "CCDS";
chr19	HAVANA	exon	38815857	38816007	.	-	.	gene_id "ENSG00000104823.8"; transcript_id "ENCODEHT000459162"; gene_type "protein_coding"; gene_status "KNOWN"; gene_name "ECH1"; transcript_status "NOVEL"; transcript_name "ENCODEHT000459162"; exon_number "6"; exon_id "ENSE00003786149.1"; talon_gene "50867"; talon_transcript "459162"; talon_exon "841831"; ccdsid "CCDS33014.1"; exon_status "KNOWN"; level "2"; protein_id "ENSP00000221418.3"; source "HAVANA"; tag "CCDS";
chr19	HAVANA	exon	38815422	38815717	.	-	.	gene_id "ENSG00000104823.8"; transcript_id "ENCODEHT000459162"; gene_type "protein_coding"; gene_status "KNOWN"; gene_name "ECH1"; transcript_status "NOVEL"; transcript_name "ENCODEHT000459162"; exon_number "7"; exon_id "ENSE00003467157.1"; talon_gene "50867"; talon_transcript "459162"; talon_exon "841814"; ccdsid "CCDS33014.1"; exon_status "KNOWN"; level "2"; protein_id "ENSP00000221418.3"; source "HAVANA"; tag "CCDS";
chr19	TALON	transcript	38815422	38831450	.	-	.	gene_id "ENSG00000104823.8"; transcript_id "ENCODEHT000459184"; gene_name "ECH1"; gene_status "KNOWN"; gene_type "protein_coding"; transcript_status "NOVEL"; transcript_name "ENCODEHT000459184"; talon_gene "50867"; talon_transcript "459184"; ISM-suffix_to_IDs "459157"; ISM-suffix_transcript "TRUE"; ISM_to_IDs "459146,459157"; ISM_transcript "TRUE";
chr19	TALON	exon	38831309	38831450	.	-	.	gene_id "ENSG00000104823.8"; transcript_id "ENCODEHT000459184"; gene_type "protein_coding"; gene_status "KNOWN"; gene_name "ECH1"; transcript_status "NOVEL"; transcript_name "ENCODEHT000459184"; exon_number "1"; exon_id "1229989"; talon_gene "50867"; talon_transcript "459184"; talon_exon "1229989"; exon_status "NOVEL";
chr19	HAVANA	exon	38831078	38831166	.	-	.	gene_id "ENSG00000104823.8"; transcript_id "ENCODEHT000459184"; gene_type "protein_coding"; gene_status "KNOWN"; gene_name "ECH1"; transcript_status "NOVEL"; transcript_name "ENCODEHT000459184"; exon_number "2"; exon_id "ENSE00003791479.1"; talon_gene "50867"; talon_transcript "459184"; talon_exon "841819"; ccdsid "CCDS33014.1"; exon_status "KNOWN"; level "2"; protein_id "ENSP00000221418.3"; source "HAVANA"; tag "CCDS";
chr19	HAVANA	exon	38817451	38817575	.	-	.	gene_id "ENSG00000104823.8"; transcript_id "ENCODEHT000459184"; gene_type "protein_coding"; gene_status "KNOWN"; gene_name "ECH1"; transcript_status "NOVEL"; transcript_name "ENCODEHT000459184"; exon_number "3"; exon_id "ENSE00003631262.1"; talon_gene "50867"; talon_transcript "459184"; talon_exon "841821"; ccdsid "CCDS33014.1"; exon_status "KNOWN"; level "2"; protein_id "ENSP00000221418.3"; source "HAVANA"; tag "CCDS";
chr19	HAVANA	exon	38817316	38817364	.	-	.	gene_id "ENSG00000104823.8"; transcript_id "ENCODEHT000459184"; gene_type "protein_coding"; gene_status "KNOWN"; gene_name "ECH1"; transcript_status "NOVEL"; transcript_name "ENCODEHT000459184"; exon_number "4"; exon_id "ENSE00003609784.1"; talon_gene "50867"; talon_transcript "459184"; talon_exon "841823"; ccdsid "CCDS33014.1"; exon_status "KNOWN"; level "2"; protein_id "ENSP00000221418.3"; source "HAVANA"; tag "CCDS";
chr19	HAVANA	exon	38817065	38817129	.	-	.	gene_id "ENSG00000104823.8"; transcript_id "ENCODEHT000459184"; gene_type "protein_coding"; gene_status "KNOWN"; gene_name "ECH1"; transcript_status "NOVEL"; transcript_name "ENCODEHT000459184"; exon_number "5"; exon_id "ENSE00003673499.1"; talon_gene "50867"; talon_transcript "459184"; talon_exon "841825"; ccdsid "CCDS33014.1"; exon_status "KNOWN"; level "2"; protein_id "ENSP00000221418.3"; source "HAVANA"; tag "CCDS";
chr19	TALON	exon	38816453	38816520	.	-	.	gene_id "ENSG00000104823.8"; transcript_id "ENCODEHT000459184"; gene_type "protein_coding"; gene_status "KNOWN"; gene_name "ECH1"; transcript_status "NOVEL"; transcript_name "ENCODEHT000459184"; exon_number "6"; exon_id "1229939"; talon_gene "50867"; talon_transcript "459184"; talon_exon "1229939"; exon_status "NOVEL";
chr19	HAVANA	exon	38816284	38816355	.	-	.	gene_id "ENSG00000104823.8"; transcript_id "ENCODEHT000459184"; gene_type "protein_coding"; gene_status "KNOWN"; gene_name "ECH1"; transcript_status "NOVEL"; transcript_name "ENCODEHT000459184"; exon_number "7"; exon_id "ENSE00000704475.1"; talon_gene "50867"; talon_transcript "459184"; talon_exon "841829"; ccdsid "CCDS33014.1"; exon_status "KNOWN"; level "2"; protein_id "ENSP00000221418.3"; source "HAVANA"; tag "CCDS";
chr19	HAVANA	exon	38815857	38816007	.	-	.	gene_id "ENSG00000104823.8"; transcript_id "ENCODEHT000459184"; gene_type "protein_coding"; gene_status "KNOWN"; gene_name "ECH1"; transcript_status "NOVEL"; transcript_name "ENCODEHT000459184"; exon_number "8"; exon_id "ENSE00003786149.1"; talon_gene "50867"; talon_transcript "459184"; talon_exon "841831"; ccdsid "CCDS33014.1"; exon_status "KNOWN"; level "2"; protein_id "ENSP00000221418.3"; source "HAVANA"; tag "CCDS";
chr19	HAVANA	exon	38815422	38815717	.	-	.	gene_id "ENSG00000104823.8"; transcript_id "ENCODEHT000459184"; gene_type "protein_coding"; gene_status "KNOWN"; gene_name "ECH1"; transcript_status "NOVEL"; transcript_name "ENCODEHT000459184"; exon_number "9"; exon_id "ENSE00003467157.1"; talon_gene "50867"; talon_transcript "459184"; talon_exon "841814"; ccdsid "CCDS33014.1"; exon_status "KNOWN"; level "2"; protein_id "ENSP00000221418.3"; source "HAVANA"; tag "CCDS";
chr19	HAVANA	transcript	38816935	38831789	.	-	.	gene_id "ENSG00000104823.8"; transcript_id "ENST00000600178.5"; gene_name "ECH1"; gene_status "KNOWN"; gene_type "protein_coding"; transcript_type "retained_intron"; transcript_status "KNOWN"; transcript_name "ECH1-212"; talon_gene "50867"; talon_transcript "182078"; havana_transcript "OTTHUMT00000462656.1"; level "2"; source "HAVANA"; transcript_support_level "2";
chr19	HAVANA	exon	38831721	38831789	.	-	.	gene_id "ENSG00000104823.8"; transcript_id "ENST00000600178.5"; gene_type "protein_coding"; gene_status "KNOWN"; gene_name "ECH1"; transcript_type "retained_intron"; transcript_status "KNOWN"; transcript_name "ECH1-212"; exon_number "1"; exon_id "ENSE00003652367.1"; talon_gene "50867"; talon_transcript "182078"; talon_exon "841841"; exon_status "KNOWN"; level "2"; protein_id "ENSP00000470809.1"; source "HAVANA"; tag "cds_end_NF";
chr19	HAVANA	exon	38831309	38831516	.	-	.	gene_id "ENSG00000104823.8"; transcript_id "ENST00000600178.5"; gene_type "protein_coding"; gene_status "KNOWN"; gene_name "ECH1"; transcript_type "retained_intron"; transcript_status "KNOWN"; transcript_name "ECH1-212"; exon_number "2"; exon_id "ENSE00003682183.1"; talon_gene "50867"; talon_transcript "182078"; talon_exon "841817"; ccdsid "CCDS33014.1"; exon_status "KNOWN"; level "2"; protein_id "ENSP00000221418.3"; source "HAVANA"; tag "CCDS";
chr19	HAVANA	exon	38831078	38831166	.	-	.	gene_id "ENSG00000104823.8"; transcript_id "ENST00000600178.5"; gene_type "protein_coding"; gene_status "KNOWN"; gene_name "ECH1"; transcript_type "retained_intron"; transcript_status "KNOWN"; transcript_name "ECH1-212"; exon_number "3"; exon_id "ENSE00003791479.1"; talon_gene "50867"; talon_transcript "182078"; talon_exon "841819"; ccdsid "CCDS33014.1"; exon_status "KNOWN"; level "2"; protein_id "ENSP00000221418.3"; source "HAVANA"; tag "CCDS";
chr19	HAVANA	exon	38816935	38817575	.	-	.	gene_id "ENSG00000104823.8"; transcript_id "ENST00000600178.5"; gene_type "protein_coding"; gene_status "KNOWN"; gene_name "ECH1"; transcript_type "retained_intron"; transcript_status "KNOWN"; transcript_name "ECH1-212"; exon_number "4"; exon_id "ENSE00003093074.1"; talon_gene "50867"; talon_transcript "182078"; talon_exon "841842"; exon_status "KNOWN"; level "2"; source "HAVANA";
chr19	HAVANA	transcript	38817268	38831754	.	-	.	gene_id "ENSG00000104823.8"; transcript_id "ENST00000598316.5"; gene_name "ECH1"; gene_status "KNOWN"; gene_type "protein_coding"; transcript_type "retained_intron"; transcript_status "KNOWN"; transcript_name "ECH1-210"; talon_gene "50867"; talon_transcript "182080"; havana_transcript "OTTHUMT00000462658.1"; level "2"; source "HAVANA"; transcript_support_level "2";
chr19	HAVANA	exon	38831721	38831754	.	-	.	gene_id "ENSG00000104823.8"; transcript_id "ENST00000598316.5"; gene_type "protein_coding"; gene_status "KNOWN"; gene_name "ECH1"; transcript_type "retained_intron"; transcript_status "KNOWN"; transcript_name "ECH1-210"; exon_number "1"; exon_id "ENSE00003221164.1"; talon_gene "50867"; talon_transcript "182080"; talon_exon "841846"; exon_status "KNOWN"; level "2"; source "HAVANA";
chr19	HAVANA	exon	38831309	38831516	.	-	.	gene_id "ENSG00000104823.8"; transcript_id "ENST00000598316.5"; gene_type "protein_coding"; gene_status "KNOWN"; gene_name "ECH1"; transcript_type "retained_intron"; transcript_status "KNOWN"; transcript_name "ECH1-210"; exon_number "2"; exon_id "ENSE00003682183.1"; talon_gene "50867"; talon_transcript "182080"; talon_exon "841817"; ccdsid "CCDS33014.1"; exon_status "KNOWN"; level "2"; protein_id "ENSP00000221418.3"; source "HAVANA"; tag "CCDS";
chr19	HAVANA	exon	38831078	38831166	.	-	.	gene_id "ENSG00000104823.8"; transcript_id "ENST00000598316.5"; gene_type "protein_coding"; gene_status "KNOWN"; gene_name "ECH1"; transcript_type "retained_intron"; transcript_status "KNOWN"; transcript_name "ECH1-210"; exon_number "3"; exon_id "ENSE00003791479.1"; talon_gene "50867"; talon_transcript "182080"; talon_exon "841819"; ccdsid "CCDS33014.1"; exon_status "KNOWN"; level "2"; protein_id "ENSP00000221418.3"; source "HAVANA"; tag "CCDS";
chr19	HAVANA	exon	38817451	38817575	.	-	.	gene_id "ENSG00000104823.8"; transcript_id "ENST00000598316.5"; gene_type "protein_coding"; gene_status "KNOWN"; gene_name "ECH1"; transcript_type "retained_intron"; transcript_status "KNOWN"; transcript_name "ECH1-210"; exon_number "4"; exon_id "ENSE00003631262.1"; talon_gene "50867"; talon_transcript "182080"; talon_exon "841821"; ccdsid "CCDS33014.1"; exon_status "KNOWN"; level "2"; protein_id "ENSP00000221418.3"; source "HAVANA"; tag "CCDS";
chr19	HAVANA	exon	38817268	38817364	.	-	.	gene_id "ENSG00000104823.8"; transcript_id "ENST00000598316.5"; gene_type "protein_coding"; gene_status "KNOWN"; gene_name "ECH1"; transcript_type "retained_intron"; transcript_status "KNOWN"; transcript_name "ECH1-210"; exon_number "5"; exon_id "ENSE00003029966.1"; talon_gene "50867"; talon_transcript "182080"; talon_exon "841847"; exon_status "KNOWN"; level "2"; source "HAVANA";
chr19	HAVANA	gene	38836388	38847632	.	-	.	gene_id "ENSG00000104824.17"; gene_name "HNRNPL"; gene_status "KNOWN"; gene_type "protein_coding"; talon_gene "50870"; havana_gene "OTTHUMG00000182612.3"; level "2"; tag "overlapping_locus";
chr19	HAVANA	transcript	38836388	38850333	.	-	.	gene_id "ENSG00000104824.17"; transcript_id "ENST00000221419.9"; gene_name "HNRNPL"; gene_status "KNOWN"; gene_type "protein_coding"; transcript_type "protein_coding"; transcript_status "KNOWN"; transcript_name "HNRNPL-201"; talon_gene "50870"; talon_transcript "182093"; ccdsid "CCDS33015.1"; havana_transcript "OTTHUMT00000462670.2"; level "2"; protein_id "ENSP00000221419.4"; source "HAVANA"; tag "CCDS"; transcript_support_level "1";
chr19	HAVANA	exon	38849700	38850333	.	-	.	gene_id "ENSG00000104824.17"; transcript_id "ENST00000221419.9"; gene_type "protein_coding"; gene_status "KNOWN"; gene_name "HNRNPL"; transcript_type "protein_coding"; transcript_status "KNOWN"; transcript_name "HNRNPL-201"; exon_number "1"; exon_id "ENSE00002232828.2"; talon_gene "50870"; talon_transcript "182093"; talon_exon "841892"; ccdsid "CCDS33015.1"; exon_status "KNOWN"; level "2"; protein_id "ENSP00000221419.4"; source "HAVANA"; tag "CCDS";
chr19	HAVANA	exon	38847316	38847434	.	-	.	gene_id "ENSG00000104824.17"; transcript_id "ENST00000221419.9"; gene_type "protein_coding"; gene_status "KNOWN"; gene_name "HNRNPL"; transcript_type "protein_coding"; transcript_status "KNOWN"; transcript_name "HNRNPL-201"; exon_number "2"; exon_id "ENSE00003653811.1"; talon_gene "50870"; talon_transcript "182093"; talon_exon "841879"; ccdsid "CCDS33015.1"; exon_status "KNOWN"; level "2"; protein_id "ENSP00000497920.1"; source "HAVANA"; tag "inferred_transcript_model";
chr19	HAVANA	exon	38845853	38846090	.	-	.	gene_id "ENSG00000104824.17"; transcript_id "ENST00000221419.9"; gene_type "protein_coding"; gene_status "KNOWN"; gene_name "HNRNPL"; transcript_type "protein_coding"; transcript_status "KNOWN"; transcript_name "HNRNPL-201"; exon_number "3"; exon_id "ENSE00003647345.1"; talon_gene "50870"; talon_transcript "182093"; talon_exon "841881"; ccdsid "CCDS33015.1"; exon_status "KNOWN"; level "2"; protein_id "ENSP00000497920.1"; source "HAVANA"; tag "inferred_transcript_model";
chr19	HAVANA	exon	38845650	38845735	.	-	.	gene_id "ENSG00000104824.17"; transcript_id "ENST00000221419.9"; gene_type "protein_coding"; gene_status "KNOWN"; gene_name "HNRNPL"; transcript_type "protein_coding"; transcript_status "KNOWN"; transcript_name "HNRNPL-201"; exon_number "4"; exon_id "ENSE00003591503.1"; talon_gene "50870"; talon_transcript "182093"; talon_exon "841883"; ccdsid "CCDS33015.1"; exon_status "KNOWN"; level "2"; protein_id "ENSP00000497920.1"; source "HAVANA"; tag "inferred_transcript_model";
chr19	HAVANA	exon	38844008	38844104	.	-	.	gene_id "ENSG00000104824.17"; transcript_id "ENST00000221419.9"; gene_type "protein_coding"; gene_status "KNOWN"; gene_name "HNRNPL"; transcript_type "protein_coding"; transcript_status "KNOWN"; transcript_name "HNRNPL-201"; exon_number "5"; exon_id "ENSE00003591746.1"; talon_gene "50870"; talon_transcript "182093"; talon_exon "841885"; ccdsid "CCDS33015.1"; exon_status "KNOWN"; level "2"; protein_id "ENSP00000497920.1"; source "HAVANA"; tag "inferred_transcript_model";
chr19	HAVANA	exon	38843842	38843914	.	-	.	gene_id "ENSG00000104824.17"; transcript_id "ENST00000221419.9"; gene_type "protein_coding"; gene_status "KNOWN"; gene_name "HNRNPL"; transcript_type "protein_coding"; transcript_status "KNOWN"; transcript_name "HNRNPL-201"; exon_number "6"; exon_id "ENSE00003689971.1"; talon_gene "50870"; talon_transcript "182093"; talon_exon "841887"; ccdsid "CCDS33015.1"; exon_status "KNOWN"; level "2"; protein_id "ENSP00000497920.1"; source "HAVANA"; tag "inferred_transcript_model";
chr19	HAVANA	exon	38840488	38840559	.	-	.	gene_id "ENSG00000104824.17"; transcript_id "ENST00000221419.9"; gene_type "protein_coding"; gene_status "KNOWN"; gene_name "HNRNPL"; transcript_type "protein_coding"; transcript_status "KNOWN"; transcript_name "HNRNPL-201"; exon_number "7"; exon_id "ENSE00003629020.1"; talon_gene "50870"; talon_transcript "182093"; talon_exon "841894"; ccdsid "CCDS33015.1"; exon_status "KNOWN"; level "2"; protein_id "ENSP00000221419.4"; source "HAVANA"; tag "CCDS";
chr19	HAVANA	exon	38840096	38840376	.	-	.	gene_id "ENSG00000104824.17"; transcript_id "ENST00000221419.9"; gene_type "protein_coding"; gene_status "KNOWN"; gene_name "HNRNPL"; transcript_type "protein_coding"; transcript_status "KNOWN"; transcript_name "HNRNPL-201"; exon_number "8"; exon_id "ENSE00003668137.1"; talon_gene "50870"; talon_transcript "182093"; talon_exon "841896"; ccdsid "CCDS33015.1"; exon_status "KNOWN"; level "2"; protein_id "ENSP00000221419.4"; source "HAVANA"; tag "CCDS";
chr19	HAVANA	exon	38838894	38839015	.	-	.	gene_id "ENSG00000104824.17"; transcript_id "ENST00000221419.9"; gene_type "protein_coding"; gene_status "KNOWN"; gene_name "HNRNPL"; transcript_type "protein_coding"; transcript_status "KNOWN"; transcript_name "HNRNPL-201"; exon_number "9"; exon_id "ENSE00003553184.1"; talon_gene "50870"; talon_transcript "182093"; talon_exon "841865"; ccdsid "CCDS33015.1"; exon_status "KNOWN"; level "1"; protein_id "ENSP00000470059.1"; source "HAVANA"; tag "exp_conf";
chr19	HAVANA	exon	38838397	38838598	.	-	.	gene_id "ENSG00000104824.17"; transcript_id "ENST00000221419.9"; gene_type "protein_coding"; gene_status "KNOWN"; gene_name "HNRNPL"; transcript_type "protein_coding"; transcript_status "KNOWN"; transcript_name "HNRNPL-201"; exon_number "10"; exon_id "ENSE00003626071.1"; talon_gene "50870"; talon_transcript "182093"; talon_exon "841867"; ccdsid "CCDS33015.1"; exon_status "KNOWN"; level "1"; protein_id "ENSP00000470059.1"; source "HAVANA"; tag "exp_conf";
chr19	HAVANA	exon	38837594	38837651	.	-	.	gene_id "ENSG00000104824.17"; transcript_id "ENST00000221419.9"; gene_type "protein_coding"; gene_status "KNOWN"; gene_name "HNRNPL"; transcript_type "protein_coding"; transcript_status "KNOWN"; transcript_name "HNRNPL-201"; exon_number "11"; exon_id "ENSE00003548012.1"; talon_gene "50870"; talon_transcript "182093"; talon_exon "841869"; ccdsid "CCDS33015.1"; exon_status "KNOWN"; level "1"; protein_id "ENSP00000470059.1"; source "HAVANA"; tag "exp_conf";
chr19	HAVANA	exon	38837384	38837479	.	-	.	gene_id "ENSG00000104824.17"; transcript_id "ENST00000221419.9"; gene_type "protein_coding"; gene_status "KNOWN"; gene_name "HNRNPL"; transcript_type "protein_coding"; transcript_status "KNOWN"; transcript_name "HNRNPL-201"; exon_number "12"; exon_id "ENSE00003531931.1"; talon_gene "50870"; talon_transcript "182093"; talon_exon "841871"; ccdsid "CCDS33015.1"; exon_status "KNOWN"; level "1"; protein_id "ENSP00000470059.1"; source "HAVANA"; tag "exp_conf";
chr19	HAVANA	exon	38836388	38836780	.	-	.	gene_id "ENSG00000104824.17"; transcript_id "ENST00000221419.9"; gene_type "protein_coding"; gene_status "KNOWN"; gene_name "HNRNPL"; transcript_type "protein_coding"; transcript_status "KNOWN"; transcript_name "HNRNPL-201"; exon_number "13"; exon_id "ENSE00003112366.1"; talon_gene "50870"; talon_transcript "182093"; talon_exon "841891"; ccdsid "CCDS33015.1"; exon_status "KNOWN"; level "2"; protein_id "ENSP00000497920.1"; source "HAVANA"; tag "inferred_transcript_model";
chr19	TALON	transcript	38836388	38838598	.	-	.	gene_id "ENSG00000104824.17"; transcript_id "ENCODEHT000459857"; gene_name "HNRNPL"; gene_status "KNOWN"; gene_type "protein_coding"; transcript_status "NOVEL"; transcript_name "ENCODEHT000459857"; talon_gene "50870"; talon_transcript "459857"; ISM-suffix_to_IDs "182092,182093,182096,182097,182098,182099,182100,459855"; ISM-suffix_transcript "TRUE"; ISM_to_IDs "182092,182093,182096,182097,182098,182099,182100,459855"; ISM_transcript "TRUE";
chr19	HAVANA	exon	38838397	38838598	.	-	.	gene_id "ENSG00000104824.17"; transcript_id "ENCODEHT000459857"; gene_type "protein_coding"; gene_status "KNOWN"; gene_name "HNRNPL"; transcript_status "NOVEL"; transcript_name "ENCODEHT000459857"; exon_number "1"; exon_id "ENSE00003626071.1"; talon_gene "50870"; talon_transcript "459857"; talon_exon "841867"; ccdsid "CCDS33015.1"; exon_status "KNOWN"; level "1"; protein_id "ENSP00000470059.1"; source "HAVANA"; tag "exp_conf";
chr19	HAVANA	exon	38837594	38837651	.	-	.	gene_id "ENSG00000104824.17"; transcript_id "ENCODEHT000459857"; gene_type "protein_coding"; gene_status "KNOWN"; gene_name "HNRNPL"; transcript_status "NOVEL"; transcript_name "ENCODEHT000459857"; exon_number "2"; exon_id "ENSE00003548012.1"; talon_gene "50870"; talon_transcript "459857"; talon_exon "841869"; ccdsid "CCDS33015.1"; exon_status "KNOWN"; level "1"; protein_id "ENSP00000470059.1"; source "HAVANA"; tag "exp_conf";
chr19	HAVANA	exon	38837384	38837479	.	-	.	gene_id "ENSG00000104824.17"; transcript_id "ENCODEHT000459857"; gene_type "protein_coding"; gene_status "KNOWN"; gene_name "HNRNPL"; transcript_status "NOVEL"; transcript_name "ENCODEHT000459857"; exon_number "3"; exon_id "ENSE00003531931.1"; talon_gene "50870"; talon_transcript "459857"; talon_exon "841871"; ccdsid "CCDS33015.1"; exon_status "KNOWN"; level "1"; protein_id "ENSP00000470059.1"; source "HAVANA"; tag "exp_conf";
chr19	HAVANA	exon	38836388	38836780	.	-	.	gene_id "ENSG00000104824.17"; transcript_id "ENCODEHT000459857"; gene_type "protein_coding"; gene_status "KNOWN"; gene_name "HNRNPL"; transcript_status "NOVEL"; transcript_name "ENCODEHT000459857"; exon_number "4"; exon_id "ENSE00003112366.1"; talon_gene "50870"; talon_transcript "459857"; talon_exon "841891"; ccdsid "CCDS33015.1"; exon_status "KNOWN"; level "2"; protein_id "ENSP00000497920.1"; source "HAVANA"; tag "inferred_transcript_model";
chr19	TALON	transcript	38836388	38839015	.	-	.	gene_id "ENSG00000104824.17"; transcript_id "ENCODEHT000459858"; gene_name "HNRNPL"; gene_status "KNOWN"; gene_type "protein_coding"; transcript_status "NOVEL"; transcript_name "ENCODEHT000459858"; talon_gene "50870"; talon_transcript "459858"; ISM-suffix_to_IDs "182092,182093,182096,182097,182098,182099,182100,459855"; ISM-suffix_transcript "TRUE"; ISM_to_IDs "182092,182093,182096,182097,182098,182099,182100,459855"; ISM_transcript "TRUE";
chr19	HAVANA	exon	38838894	38839015	.	-	.	gene_id "ENSG00000104824.17"; transcript_id "ENCODEHT000459858"; gene_type "protein_coding"; gene_status "KNOWN"; gene_name "HNRNPL"; transcript_status "NOVEL"; transcript_name "ENCODEHT000459858"; exon_number "1"; exon_id "ENSE00003553184.1"; talon_gene "50870"; talon_transcript "459858"; talon_exon "841865"; ccdsid "CCDS33015.1"; exon_status "KNOWN"; level "1"; protein_id "ENSP00000470059.1"; source "HAVANA"; tag "exp_conf";
chr19	HAVANA	exon	38838397	38838598	.	-	.	gene_id "ENSG00000104824.17"; transcript_id "ENCODEHT000459858"; gene_type "protein_coding"; gene_status "KNOWN"; gene_name "HNRNPL"; transcript_status "NOVEL"; transcript_name "ENCODEHT000459858"; exon_number "2"; exon_id "ENSE00003626071.1"; talon_gene "50870"; talon_transcript "459858"; talon_exon "841867"; ccdsid "CCDS33015.1"; exon_status "KNOWN"; level "1"; protein_id "ENSP00000470059.1"; source "HAVANA"; tag "exp_conf";
chr19	HAVANA	exon	38837594	38837651	.	-	.	gene_id "ENSG00000104824.17"; transcript_id "ENCODEHT000459858"; gene_type "protein_coding"; gene_status "KNOWN"; gene_name "HNRNPL"; transcript_status "NOVEL"; transcript_name "ENCODEHT000459858"; exon_number "3"; exon_id "ENSE00003548012.1"; talon_gene "50870"; talon_transcript "459858"; talon_exon "841869"; ccdsid "CCDS33015.1"; exon_status "KNOWN"; level "1"; protein_id "ENSP00000470059.1"; source "HAVANA"; tag "exp_conf";
chr19	HAVANA	exon	38837384	38837479	.	-	.	gene_id "ENSG00000104824.17"; transcript_id "ENCODEHT000459858"; gene_type "protein_coding"; gene_status "KNOWN"; gene_name "HNRNPL"; transcript_status "NOVEL"; transcript_name "ENCODEHT000459858"; exon_number "4"; exon_id "ENSE00003531931.1"; talon_gene "50870"; talon_transcript "459858"; talon_exon "841871"; ccdsid "CCDS33015.1"; exon_status "KNOWN"; level "1"; protein_id "ENSP00000470059.1"; source "HAVANA"; tag "exp_conf";
chr19	HAVANA	exon	38836388	38836780	.	-	.	gene_id "ENSG00000104824.17"; transcript_id "ENCODEHT000459858"; gene_type "protein_coding"; gene_status "KNOWN"; gene_name "HNRNPL"; transcript_status "NOVEL"; transcript_name "ENCODEHT000459858"; exon_number "5"; exon_id "ENSE00003112366.1"; talon_gene "50870"; talon_transcript "459858"; talon_exon "841891"; ccdsid "CCDS33015.1"; exon_status "KNOWN"; level "2"; protein_id "ENSP00000497920.1"; source "HAVANA"; tag "inferred_transcript_model";
chr19	TALON	transcript	38836388	38849940	.	-	.	gene_id "ENSG00000104824.17"; transcript_id "ENCODEHT000459860"; gene_name "HNRNPL"; gene_status "KNOWN"; gene_type "protein_coding"; transcript_status "NOVEL"; transcript_name "ENCODEHT000459860"; talon_gene "50870"; talon_transcript "459860"; NIC_transcript "TRUE";
chr19	TALON	exon	38849700	38849940	.	-	.	gene_id "ENSG00000104824.17"; transcript_id "ENCODEHT000459860"; gene_type "protein_coding"; gene_status "KNOWN"; gene_name "HNRNPL"; transcript_status "NOVEL"; transcript_name "ENCODEHT000459860"; exon_number "1"; exon_id "1230113"; talon_gene "50870"; talon_transcript "459860"; talon_exon "1230113"; exon_status "NOVEL";
chr19	HAVANA	exon	38847316	38847434	.	-	.	gene_id "ENSG00000104824.17"; transcript_id "ENCODEHT000459860"; gene_type "protein_coding"; gene_status "KNOWN"; gene_name "HNRNPL"; transcript_status "NOVEL"; transcript_name "ENCODEHT000459860"; exon_number "2"; exon_id "ENSE00003653811.1"; talon_gene "50870"; talon_transcript "459860"; talon_exon "841879"; ccdsid "CCDS33015.1"; exon_status "KNOWN"; level "2"; protein_id "ENSP00000497920.1"; source "HAVANA"; tag "inferred_transcript_model";
chr19	HAVANA	exon	38845853	38846090	.	-	.	gene_id "ENSG00000104824.17"; transcript_id "ENCODEHT000459860"; gene_type "protein_coding"; gene_status "KNOWN"; gene_name "HNRNPL"; transcript_status "NOVEL"; transcript_name "ENCODEHT000459860"; exon_number "3"; exon_id "ENSE00003647345.1"; talon_gene "50870"; talon_transcript "459860"; talon_exon "841881"; ccdsid "CCDS33015.1"; exon_status "KNOWN"; level "2"; protein_id "ENSP00000497920.1"; source "HAVANA"; tag "inferred_transcript_model";
chr19	TALON	exon	38845629	38845735	.	-	.	gene_id "ENSG00000104824.17"; transcript_id "ENCODEHT000459860"; gene_type "protein_coding"; gene_status "KNOWN"; gene_name "HNRNPL"; transcript_status "NOVEL"; transcript_name "ENCODEHT000459860"; exon_number "4"; exon_id "1230110"; talon_gene "50870"; talon_transcript "459860"; talon_exon "1230110"; exon_status "NOVEL";
chr19	TALON	exon	38844008	38844093	.	-	.	gene_id "ENSG00000104824.17"; transcript_id "ENCODEHT000459860"; gene_type "protein_coding"; gene_status "KNOWN"; gene_name "HNRNPL"; transcript_status "NOVEL"; transcript_name "ENCODEHT000459860"; exon_number "5"; exon_id "1230112"; talon_gene "50870"; talon_transcript "459860"; talon_exon "1230112"; exon_status "NOVEL";
chr19	HAVANA	exon	38843842	38843914	.	-	.	gene_id "ENSG00000104824.17"; transcript_id "ENCODEHT000459860"; gene_type "protein_coding"; gene_status "KNOWN"; gene_name "HNRNPL"; transcript_status "NOVEL"; transcript_name "ENCODEHT000459860"; exon_number "6"; exon_id "ENSE00003689971.1"; talon_gene "50870"; talon_transcript "459860"; talon_exon "841887"; ccdsid "CCDS33015.1"; exon_status "KNOWN"; level "2"; protein_id "ENSP00000497920.1"; source "HAVANA"; tag "inferred_transcript_model";
chr19	HAVANA	exon	38840488	38840559	.	-	.	gene_id "ENSG00000104824.17"; transcript_id "ENCODEHT000459860"; gene_type "protein_coding"; gene_status "KNOWN"; gene_name "HNRNPL"; transcript_status "NOVEL"; transcript_name "ENCODEHT000459860"; exon_number "7"; exon_id "ENSE00003629020.1"; talon_gene "50870"; talon_transcript "459860"; talon_exon "841894"; ccdsid "CCDS33015.1"; exon_status "KNOWN"; level "2"; protein_id "ENSP00000221419.4"; source "HAVANA"; tag "CCDS";
chr19	HAVANA	exon	38840096	38840376	.	-	.	gene_id "ENSG00000104824.17"; transcript_id "ENCODEHT000459860"; gene_type "protein_coding"; gene_status "KNOWN"; gene_name "HNRNPL"; transcript_status "NOVEL"; transcript_name "ENCODEHT000459860"; exon_number "8"; exon_id "ENSE00003668137.1"; talon_gene "50870"; talon_transcript "459860"; talon_exon "841896"; ccdsid "CCDS33015.1"; exon_status "KNOWN"; level "2"; protein_id "ENSP00000221419.4"; source "HAVANA"; tag "CCDS";
chr19	HAVANA	exon	38838894	38839015	.	-	.	gene_id "ENSG00000104824.17"; transcript_id "ENCODEHT000459860"; gene_type "protein_coding"; gene_status "KNOWN"; gene_name "HNRNPL"; transcript_status "NOVEL"; transcript_name "ENCODEHT000459860"; exon_number "9"; exon_id "ENSE00003553184.1"; talon_gene "50870"; talon_transcript "459860"; talon_exon "841865"; ccdsid "CCDS33015.1"; exon_status "KNOWN"; level "1"; protein_id "ENSP00000470059.1"; source "HAVANA"; tag "exp_conf";
chr19	HAVANA	exon	38838397	38838598	.	-	.	gene_id "ENSG00000104824.17"; transcript_id "ENCODEHT000459860"; gene_type "protein_coding"; gene_status "KNOWN"; gene_name "HNRNPL"; transcript_status "NOVEL"; transcript_name "ENCODEHT000459860"; exon_number "10"; exon_id "ENSE00003626071.1"; talon_gene "50870"; talon_transcript "459860"; talon_exon "841867"; ccdsid "CCDS33015.1"; exon_status "KNOWN"; level "1"; protein_id "ENSP00000470059.1"; source "HAVANA"; tag "exp_conf";
chr19	HAVANA	exon	38837594	38837651	.	-	.	gene_id "ENSG00000104824.17"; transcript_id "ENCODEHT000459860"; gene_type "protein_coding"; gene_status "KNOWN"; gene_name "HNRNPL"; transcript_status "NOVEL"; transcript_name "ENCODEHT000459860"; exon_number "11"; exon_id "ENSE00003548012.1"; talon_gene "50870"; talon_transcript "459860"; talon_exon "841869"; ccdsid "CCDS33015.1"; exon_status "KNOWN"; level "1"; protein_id "ENSP00000470059.1"; source "HAVANA"; tag "exp_conf";
chr19	HAVANA	exon	38837384	38837479	.	-	.	gene_id "ENSG00000104824.17"; transcript_id "ENCODEHT000459860"; gene_type "protein_coding"; gene_status "KNOWN"; gene_name "HNRNPL"; transcript_status "NOVEL"; transcript_name "ENCODEHT000459860"; exon_number "12"; exon_id "ENSE00003531931.1"; talon_gene "50870"; talon_transcript "459860"; talon_exon "841871"; ccdsid "CCDS33015.1"; exon_status "KNOWN"; level "1"; protein_id "ENSP00000470059.1"; source "HAVANA"; tag "exp_conf";
chr19	HAVANA	exon	38836388	38836780	.	-	.	gene_id "ENSG00000104824.17"; transcript_id "ENCODEHT000459860"; gene_type "protein_coding"; gene_status "KNOWN"; gene_name "HNRNPL"; transcript_status "NOVEL"; transcript_name "ENCODEHT000459860"; exon_number "13"; exon_id "ENSE00003112366.1"; talon_gene "50870"; talon_transcript "459860"; talon_exon "841891"; ccdsid "CCDS33015.1"; exon_status "KNOWN"; level "2"; protein_id "ENSP00000497920.1"; source "HAVANA"; tag "inferred_transcript_model";
chr19	TALON	transcript	38836388	38844025	.	-	.	gene_id "ENSG00000104824.17"; transcript_id "ENCODEHT000459865"; gene_name "HNRNPL"; gene_status "KNOWN"; gene_type "protein_coding"; transcript_status "NOVEL"; transcript_name "ENCODEHT000459865"; talon_gene "50870"; talon_transcript "459865"; ISM-suffix_to_IDs "182093,182096,182100,459860,459864"; ISM-suffix_transcript "TRUE"; ISM_to_IDs "182093,182096,182100,459860,459864"; ISM_transcript "TRUE";
chr19	TALON	exon	38844008	38844025	.	-	.	gene_id "ENSG00000104824.17"; transcript_id "ENCODEHT000459865"; gene_type "protein_coding"; gene_status "KNOWN"; gene_name "HNRNPL"; transcript_status "NOVEL"; transcript_name "ENCODEHT000459865"; exon_number "1"; exon_id "1230757"; talon_gene "50870"; talon_transcript "459865"; talon_exon "1230757"; exon_status "NOVEL";
chr19	HAVANA	exon	38843842	38843914	.	-	.	gene_id "ENSG00000104824.17"; transcript_id "ENCODEHT000459865"; gene_type "protein_coding"; gene_status "KNOWN"; gene_name "HNRNPL"; transcript_status "NOVEL"; transcript_name "ENCODEHT000459865"; exon_number "2"; exon_id "ENSE00003689971.1"; talon_gene "50870"; talon_transcript "459865"; talon_exon "841887"; ccdsid "CCDS33015.1"; exon_status "KNOWN"; level "2"; protein_id "ENSP00000497920.1"; source "HAVANA"; tag "inferred_transcript_model";
chr19	HAVANA	exon	38840488	38840559	.	-	.	gene_id "ENSG00000104824.17"; transcript_id "ENCODEHT000459865"; gene_type "protein_coding"; gene_status "KNOWN"; gene_name "HNRNPL"; transcript_status "NOVEL"; transcript_name "ENCODEHT000459865"; exon_number "3"; exon_id "ENSE00003629020.1"; talon_gene "50870"; talon_transcript "459865"; talon_exon "841894"; ccdsid "CCDS33015.1"; exon_status "KNOWN"; level "2"; protein_id "ENSP00000221419.4"; source "HAVANA"; tag "CCDS";
chr19	HAVANA	exon	38840096	38840376	.	-	.	gene_id "ENSG00000104824.17"; transcript_id "ENCODEHT000459865"; gene_type "protein_coding"; gene_status "KNOWN"; gene_name "HNRNPL"; transcript_status "NOVEL"; transcript_name "ENCODEHT000459865"; exon_number "4"; exon_id "ENSE00003668137.1"; talon_gene "50870"; talon_transcript "459865"; talon_exon "841896"; ccdsid "CCDS33015.1"; exon_status "KNOWN"; level "2"; protein_id "ENSP00000221419.4"; source "HAVANA"; tag "CCDS";
chr19	HAVANA	exon	38838894	38839015	.	-	.	gene_id "ENSG00000104824.17"; transcript_id "ENCODEHT000459865"; gene_type "protein_coding"; gene_status "KNOWN"; gene_name "HNRNPL"; transcript_status "NOVEL"; transcript_name "ENCODEHT000459865"; exon_number "5"; exon_id "ENSE00003553184.1"; talon_gene "50870"; talon_transcript "459865"; talon_exon "841865"; ccdsid "CCDS33015.1"; exon_status "KNOWN"; level "1"; protein_id "ENSP00000470059.1"; source "HAVANA"; tag "exp_conf";
chr19	HAVANA	exon	38838397	38838598	.	-	.	gene_id "ENSG00000104824.17"; transcript_id "ENCODEHT000459865"; gene_type "protein_coding"; gene_status "KNOWN"; gene_name "HNRNPL"; transcript_status "NOVEL"; transcript_name "ENCODEHT000459865"; exon_number "6"; exon_id "ENSE00003626071.1"; talon_gene "50870"; talon_transcript "459865"; talon_exon "841867"; ccdsid "CCDS33015.1"; exon_status "KNOWN"; level "1"; protein_id "ENSP00000470059.1"; source "HAVANA"; tag "exp_conf";
chr19	HAVANA	exon	38837594	38837651	.	-	.	gene_id "ENSG00000104824.17"; transcript_id "ENCODEHT000459865"; gene_type "protein_coding"; gene_status "KNOWN"; gene_name "HNRNPL"; transcript_status "NOVEL"; transcript_name "ENCODEHT000459865"; exon_number "7"; exon_id "ENSE00003548012.1"; talon_gene "50870"; talon_transcript "459865"; talon_exon "841869"; ccdsid "CCDS33015.1"; exon_status "KNOWN"; level "1"; protein_id "ENSP00000470059.1"; source "HAVANA"; tag "exp_conf";
chr19	HAVANA	exon	38837384	38837479	.	-	.	gene_id "ENSG00000104824.17"; transcript_id "ENCODEHT000459865"; gene_type "protein_coding"; gene_status "KNOWN"; gene_name "HNRNPL"; transcript_status "NOVEL"; transcript_name "ENCODEHT000459865"; exon_number "8"; exon_id "ENSE00003531931.1"; talon_gene "50870"; talon_transcript "459865"; talon_exon "841871"; ccdsid "CCDS33015.1"; exon_status "KNOWN"; level "1"; protein_id "ENSP00000470059.1"; source "HAVANA"; tag "exp_conf";
chr19	HAVANA	exon	38836388	38836780	.	-	.	gene_id "ENSG00000104824.17"; transcript_id "ENCODEHT000459865"; gene_type "protein_coding"; gene_status "KNOWN"; gene_name "HNRNPL"; transcript_status "NOVEL"; transcript_name "ENCODEHT000459865"; exon_number "9"; exon_id "ENSE00003112366.1"; talon_gene "50870"; talon_transcript "459865"; talon_exon "841891"; ccdsid "CCDS33015.1"; exon_status "KNOWN"; level "2"; protein_id "ENSP00000497920.1"; source "HAVANA"; tag "inferred_transcript_model";
chr19	TALON	transcript	38836388	38843914	.	-	.	gene_id "ENSG00000104824.17"; transcript_id "ENCODEHT000459867"; gene_name "HNRNPL"; gene_status "KNOWN"; gene_type "protein_coding"; transcript_status "NOVEL"; transcript_name "ENCODEHT000459867"; talon_gene "50870"; talon_transcript "459867"; ISM-suffix_to_IDs "182093,182096,182100,459860,459864,459865"; ISM-suffix_transcript "TRUE"; ISM_to_IDs "182093,182096,182100,459860,459864,459865"; ISM_transcript "TRUE";
chr19	HAVANA	exon	38843842	38843914	.	-	.	gene_id "ENSG00000104824.17"; transcript_id "ENCODEHT000459867"; gene_type "protein_coding"; gene_status "KNOWN"; gene_name "HNRNPL"; transcript_status "NOVEL"; transcript_name "ENCODEHT000459867"; exon_number "1"; exon_id "ENSE00003689971.1"; talon_gene "50870"; talon_transcript "459867"; talon_exon "841887"; ccdsid "CCDS33015.1"; exon_status "KNOWN"; level "2"; protein_id "ENSP00000497920.1"; source "HAVANA"; tag "inferred_transcript_model";
chr19	HAVANA	exon	38840488	38840559	.	-	.	gene_id "ENSG00000104824.17"; transcript_id "ENCODEHT000459867"; gene_type "protein_coding"; gene_status "KNOWN"; gene_name "HNRNPL"; transcript_status "NOVEL"; transcript_name "ENCODEHT000459867"; exon_number "2"; exon_id "ENSE00003629020.1"; talon_gene "50870"; talon_transcript "459867"; talon_exon "841894"; ccdsid "CCDS33015.1"; exon_status "KNOWN"; level "2"; protein_id "ENSP00000221419.4"; source "HAVANA"; tag "CCDS";
chr19	HAVANA	exon	38840096	38840376	.	-	.	gene_id "ENSG00000104824.17"; transcript_id "ENCODEHT000459867"; gene_type "protein_coding"; gene_status "KNOWN"; gene_name "HNRNPL"; transcript_status "NOVEL"; transcript_name "ENCODEHT000459867"; exon_number "3"; exon_id "ENSE00003668137.1"; talon_gene "50870"; talon_transcript "459867"; talon_exon "841896"; ccdsid "CCDS33015.1"; exon_status "KNOWN"; level "2"; protein_id "ENSP00000221419.4"; source "HAVANA"; tag "CCDS";
chr19	HAVANA	exon	38838894	38839015	.	-	.	gene_id "ENSG00000104824.17"; transcript_id "ENCODEHT000459867"; gene_type "protein_coding"; gene_status "KNOWN"; gene_name "HNRNPL"; transcript_status "NOVEL"; transcript_name "ENCODEHT000459867"; exon_number "4"; exon_id "ENSE00003553184.1"; talon_gene "50870"; talon_transcript "459867"; talon_exon "841865"; ccdsid "CCDS33015.1"; exon_status "KNOWN"; level "1"; protein_id "ENSP00000470059.1"; source "HAVANA"; tag "exp_conf";
chr19	HAVANA	exon	38838397	38838598	.	-	.	gene_id "ENSG00000104824.17"; transcript_id "ENCODEHT000459867"; gene_type "protein_coding"; gene_status "KNOWN"; gene_name "HNRNPL"; transcript_status "NOVEL"; transcript_name "ENCODEHT000459867"; exon_number "5"; exon_id "ENSE00003626071.1"; talon_gene "50870"; talon_transcript "459867"; talon_exon "841867"; ccdsid "CCDS33015.1"; exon_status "KNOWN"; level "1"; protein_id "ENSP00000470059.1"; source "HAVANA"; tag "exp_conf";
chr19	HAVANA	exon	38837594	38837651	.	-	.	gene_id "ENSG00000104824.17"; transcript_id "ENCODEHT000459867"; gene_type "protein_coding"; gene_status "KNOWN"; gene_name "HNRNPL"; transcript_status "NOVEL"; transcript_name "ENCODEHT000459867"; exon_number "6"; exon_id "ENSE00003548012.1"; talon_gene "50870"; talon_transcript "459867"; talon_exon "841869"; ccdsid "CCDS33015.1"; exon_status "KNOWN"; level "1"; protein_id "ENSP00000470059.1"; source "HAVANA"; tag "exp_conf";
chr19	HAVANA	exon	38837384	38837479	.	-	.	gene_id "ENSG00000104824.17"; transcript_id "ENCODEHT000459867"; gene_type "protein_coding"; gene_status "KNOWN"; gene_name "HNRNPL"; transcript_status "NOVEL"; transcript_name "ENCODEHT000459867"; exon_number "7"; exon_id "ENSE00003531931.1"; talon_gene "50870"; talon_transcript "459867"; talon_exon "841871"; ccdsid "CCDS33015.1"; exon_status "KNOWN"; level "1"; protein_id "ENSP00000470059.1"; source "HAVANA"; tag "exp_conf";
chr19	HAVANA	exon	38836388	38836780	.	-	.	gene_id "ENSG00000104824.17"; transcript_id "ENCODEHT000459867"; gene_type "protein_coding"; gene_status "KNOWN"; gene_name "HNRNPL"; transcript_status "NOVEL"; transcript_name "ENCODEHT000459867"; exon_number "8"; exon_id "ENSE00003112366.1"; talon_gene "50870"; talon_transcript "459867"; talon_exon "841891"; ccdsid "CCDS33015.1"; exon_status "KNOWN"; level "2"; protein_id "ENSP00000497920.1"; source "HAVANA"; tag "inferred_transcript_model";
chr19	TALON	transcript	38836388	38845735	.	-	.	gene_id "ENSG00000104824.17"; transcript_id "ENCODEHT000459869"; gene_name "HNRNPL"; gene_status "KNOWN"; gene_type "protein_coding"; transcript_status "NOVEL"; transcript_name "ENCODEHT000459869"; talon_gene "50870"; talon_transcript "459869"; ISM-suffix_to_IDs "182093,182096,182100"; ISM-suffix_transcript "TRUE"; ISM_to_IDs "182093,182096,182100"; ISM_transcript "TRUE";
chr19	HAVANA	exon	38845650	38845735	.	-	.	gene_id "ENSG00000104824.17"; transcript_id "ENCODEHT000459869"; gene_type "protein_coding"; gene_status "KNOWN"; gene_name "HNRNPL"; transcript_status "NOVEL"; transcript_name "ENCODEHT000459869"; exon_number "1"; exon_id "ENSE00003591503.1"; talon_gene "50870"; talon_transcript "459869"; talon_exon "841883"; ccdsid "CCDS33015.1"; exon_status "KNOWN"; level "2"; protein_id "ENSP00000497920.1"; source "HAVANA"; tag "inferred_transcript_model";
chr19	HAVANA	exon	38844008	38844104	.	-	.	gene_id "ENSG00000104824.17"; transcript_id "ENCODEHT000459869"; gene_type "protein_coding"; gene_status "KNOWN"; gene_name "HNRNPL"; transcript_status "NOVEL"; transcript_name "ENCODEHT000459869"; exon_number "2"; exon_id "ENSE00003591746.1"; talon_gene "50870"; talon_transcript "459869"; talon_exon "841885"; ccdsid "CCDS33015.1"; exon_status "KNOWN"; level "2"; protein_id "ENSP00000497920.1"; source "HAVANA"; tag "inferred_transcript_model";
chr19	HAVANA	exon	38843842	38843914	.	-	.	gene_id "ENSG00000104824.17"; transcript_id "ENCODEHT000459869"; gene_type "protein_coding"; gene_status "KNOWN"; gene_name "HNRNPL"; transcript_status "NOVEL"; transcript_name "ENCODEHT000459869"; exon_number "3"; exon_id "ENSE00003689971.1"; talon_gene "50870"; talon_transcript "459869"; talon_exon "841887"; ccdsid "CCDS33015.1"; exon_status "KNOWN"; level "2"; protein_id "ENSP00000497920.1"; source "HAVANA"; tag "inferred_transcript_model";
chr19	HAVANA	exon	38840488	38840559	.	-	.	gene_id "ENSG00000104824.17"; transcript_id "ENCODEHT000459869"; gene_type "protein_coding"; gene_status "KNOWN"; gene_name "HNRNPL"; transcript_status "NOVEL"; transcript_name "ENCODEHT000459869"; exon_number "4"; exon_id "ENSE00003629020.1"; talon_gene "50870"; talon_transcript "459869"; talon_exon "841894"; ccdsid "CCDS33015.1"; exon_status "KNOWN"; level "2"; protein_id "ENSP00000221419.4"; source "HAVANA"; tag "CCDS";
chr19	HAVANA	exon	38840096	38840376	.	-	.	gene_id "ENSG00000104824.17"; transcript_id "ENCODEHT000459869"; gene_type "protein_coding"; gene_status "KNOWN"; gene_name "HNRNPL"; transcript_status "NOVEL"; transcript_name "ENCODEHT000459869"; exon_number "5"; exon_id "ENSE00003668137.1"; talon_gene "50870"; talon_transcript "459869"; talon_exon "841896"; ccdsid "CCDS33015.1"; exon_status "KNOWN"; level "2"; protein_id "ENSP00000221419.4"; source "HAVANA"; tag "CCDS";
chr19	HAVANA	exon	38838894	38839015	.	-	.	gene_id "ENSG00000104824.17"; transcript_id "ENCODEHT000459869"; gene_type "protein_coding"; gene_status "KNOWN"; gene_name "HNRNPL"; transcript_status "NOVEL"; transcript_name "ENCODEHT000459869"; exon_number "6"; exon_id "ENSE00003553184.1"; talon_gene "50870"; talon_transcript "459869"; talon_exon "841865"; ccdsid "CCDS33015.1"; exon_status "KNOWN"; level "1"; protein_id "ENSP00000470059.1"; source "HAVANA"; tag "exp_conf";
chr19	HAVANA	exon	38838397	38838598	.	-	.	gene_id "ENSG00000104824.17"; transcript_id "ENCODEHT000459869"; gene_type "protein_coding"; gene_status "KNOWN"; gene_name "HNRNPL"; transcript_status "NOVEL"; transcript_name "ENCODEHT000459869"; exon_number "7"; exon_id "ENSE00003626071.1"; talon_gene "50870"; talon_transcript "459869"; talon_exon "841867"; ccdsid "CCDS33015.1"; exon_status "KNOWN"; level "1"; protein_id "ENSP00000470059.1"; source "HAVANA"; tag "exp_conf";
chr19	HAVANA	exon	38837594	38837651	.	-	.	gene_id "ENSG00000104824.17"; transcript_id "ENCODEHT000459869"; gene_type "protein_coding"; gene_status "KNOWN"; gene_name "HNRNPL"; transcript_status "NOVEL"; transcript_name "ENCODEHT000459869"; exon_number "8"; exon_id "ENSE00003548012.1"; talon_gene "50870"; talon_transcript "459869"; talon_exon "841869"; ccdsid "CCDS33015.1"; exon_status "KNOWN"; level "1"; protein_id "ENSP00000470059.1"; source "HAVANA"; tag "exp_conf";
chr19	HAVANA	exon	38837384	38837479	.	-	.	gene_id "ENSG00000104824.17"; transcript_id "ENCODEHT000459869"; gene_type "protein_coding"; gene_status "KNOWN"; gene_name "HNRNPL"; transcript_status "NOVEL"; transcript_name "ENCODEHT000459869"; exon_number "9"; exon_id "ENSE00003531931.1"; talon_gene "50870"; talon_transcript "459869"; talon_exon "841871"; ccdsid "CCDS33015.1"; exon_status "KNOWN"; level "1"; protein_id "ENSP00000470059.1"; source "HAVANA"; tag "exp_conf";
chr19	HAVANA	exon	38836388	38836780	.	-	.	gene_id "ENSG00000104824.17"; transcript_id "ENCODEHT000459869"; gene_type "protein_coding"; gene_status "KNOWN"; gene_name "HNRNPL"; transcript_status "NOVEL"; transcript_name "ENCODEHT000459869"; exon_number "10"; exon_id "ENSE00003112366.1"; talon_gene "50870"; talon_transcript "459869"; talon_exon "841891"; ccdsid "CCDS33015.1"; exon_status "KNOWN"; level "2"; protein_id "ENSP00000497920.1"; source "HAVANA"; tag "inferred_transcript_model";
chr19	TALON	transcript	38836388	38846090	.	-	.	gene_id "ENSG00000104824.17"; transcript_id "ENCODEHT000459875"; gene_name "HNRNPL"; gene_status "KNOWN"; gene_type "protein_coding"; transcript_status "NOVEL"; transcript_name "ENCODEHT000459875"; talon_gene "50870"; talon_transcript "459875"; ISM-suffix_to_IDs "182093,182096,182100"; ISM-suffix_transcript "TRUE"; ISM_to_IDs "182093,182096,182100"; ISM_transcript "TRUE";
chr19	HAVANA	exon	38845853	38846090	.	-	.	gene_id "ENSG00000104824.17"; transcript_id "ENCODEHT000459875"; gene_type "protein_coding"; gene_status "KNOWN"; gene_name "HNRNPL"; transcript_status "NOVEL"; transcript_name "ENCODEHT000459875"; exon_number "1"; exon_id "ENSE00003647345.1"; talon_gene "50870"; talon_transcript "459875"; talon_exon "841881"; ccdsid "CCDS33015.1"; exon_status "KNOWN"; level "2"; protein_id "ENSP00000497920.1"; source "HAVANA"; tag "inferred_transcript_model";
chr19	HAVANA	exon	38845650	38845735	.	-	.	gene_id "ENSG00000104824.17"; transcript_id "ENCODEHT000459875"; gene_type "protein_coding"; gene_status "KNOWN"; gene_name "HNRNPL"; transcript_status "NOVEL"; transcript_name "ENCODEHT000459875"; exon_number "2"; exon_id "ENSE00003591503.1"; talon_gene "50870"; talon_transcript "459875"; talon_exon "841883"; ccdsid "CCDS33015.1"; exon_status "KNOWN"; level "2"; protein_id "ENSP00000497920.1"; source "HAVANA"; tag "inferred_transcript_model";
chr19	HAVANA	exon	38844008	38844104	.	-	.	gene_id "ENSG00000104824.17"; transcript_id "ENCODEHT000459875"; gene_type "protein_coding"; gene_status "KNOWN"; gene_name "HNRNPL"; transcript_status "NOVEL"; transcript_name "ENCODEHT000459875"; exon_number "3"; exon_id "ENSE00003591746.1"; talon_gene "50870"; talon_transcript "459875"; talon_exon "841885"; ccdsid "CCDS33015.1"; exon_status "KNOWN"; level "2"; protein_id "ENSP00000497920.1"; source "HAVANA"; tag "inferred_transcript_model";
chr19	HAVANA	exon	38843842	38843914	.	-	.	gene_id "ENSG00000104824.17"; transcript_id "ENCODEHT000459875"; gene_type "protein_coding"; gene_status "KNOWN"; gene_name "HNRNPL"; transcript_status "NOVEL"; transcript_name "ENCODEHT000459875"; exon_number "4"; exon_id "ENSE00003689971.1"; talon_gene "50870"; talon_transcript "459875"; talon_exon "841887"; ccdsid "CCDS33015.1"; exon_status "KNOWN"; level "2"; protein_id "ENSP00000497920.1"; source "HAVANA"; tag "inferred_transcript_model";
chr19	HAVANA	exon	38840488	38840559	.	-	.	gene_id "ENSG00000104824.17"; transcript_id "ENCODEHT000459875"; gene_type "protein_coding"; gene_status "KNOWN"; gene_name "HNRNPL"; transcript_status "NOVEL"; transcript_name "ENCODEHT000459875"; exon_number "5"; exon_id "ENSE00003629020.1"; talon_gene "50870"; talon_transcript "459875"; talon_exon "841894"; ccdsid "CCDS33015.1"; exon_status "KNOWN"; level "2"; protein_id "ENSP00000221419.4"; source "HAVANA"; tag "CCDS";
chr19	HAVANA	exon	38840096	38840376	.	-	.	gene_id "ENSG00000104824.17"; transcript_id "ENCODEHT000459875"; gene_type "protein_coding"; gene_status "KNOWN"; gene_name "HNRNPL"; transcript_status "NOVEL"; transcript_name "ENCODEHT000459875"; exon_number "6"; exon_id "ENSE00003668137.1"; talon_gene "50870"; talon_transcript "459875"; talon_exon "841896"; ccdsid "CCDS33015.1"; exon_status "KNOWN"; level "2"; protein_id "ENSP00000221419.4"; source "HAVANA"; tag "CCDS";
chr19	HAVANA	exon	38838894	38839015	.	-	.	gene_id "ENSG00000104824.17"; transcript_id "ENCODEHT000459875"; gene_type "protein_coding"; gene_status "KNOWN"; gene_name "HNRNPL"; transcript_status "NOVEL"; transcript_name "ENCODEHT000459875"; exon_number "7"; exon_id "ENSE00003553184.1"; talon_gene "50870"; talon_transcript "459875"; talon_exon "841865"; ccdsid "CCDS33015.1"; exon_status "KNOWN"; level "1"; protein_id "ENSP00000470059.1"; source "HAVANA"; tag "exp_conf";
chr19	HAVANA	exon	38838397	38838598	.	-	.	gene_id "ENSG00000104824.17"; transcript_id "ENCODEHT000459875"; gene_type "protein_coding"; gene_status "KNOWN"; gene_name "HNRNPL"; transcript_status "NOVEL"; transcript_name "ENCODEHT000459875"; exon_number "8"; exon_id "ENSE00003626071.1"; talon_gene "50870"; talon_transcript "459875"; talon_exon "841867"; ccdsid "CCDS33015.1"; exon_status "KNOWN"; level "1"; protein_id "ENSP00000470059.1"; source "HAVANA"; tag "exp_conf";
chr19	HAVANA	exon	38837594	38837651	.	-	.	gene_id "ENSG00000104824.17"; transcript_id "ENCODEHT000459875"; gene_type "protein_coding"; gene_status "KNOWN"; gene_name "HNRNPL"; transcript_status "NOVEL"; transcript_name "ENCODEHT000459875"; exon_number "9"; exon_id "ENSE00003548012.1"; talon_gene "50870"; talon_transcript "459875"; talon_exon "841869"; ccdsid "CCDS33015.1"; exon_status "KNOWN"; level "1"; protein_id "ENSP00000470059.1"; source "HAVANA"; tag "exp_conf";
chr19	HAVANA	exon	38837384	38837479	.	-	.	gene_id "ENSG00000104824.17"; transcript_id "ENCODEHT000459875"; gene_type "protein_coding"; gene_status "KNOWN"; gene_name "HNRNPL"; transcript_status "NOVEL"; transcript_name "ENCODEHT000459875"; exon_number "10"; exon_id "ENSE00003531931.1"; talon_gene "50870"; talon_transcript "459875"; talon_exon "841871"; ccdsid "CCDS33015.1"; exon_status "KNOWN"; level "1"; protein_id "ENSP00000470059.1"; source "HAVANA"; tag "exp_conf";
chr19	HAVANA	exon	38836388	38836780	.	-	.	gene_id "ENSG00000104824.17"; transcript_id "ENCODEHT000459875"; gene_type "protein_coding"; gene_status "KNOWN"; gene_name "HNRNPL"; transcript_status "NOVEL"; transcript_name "ENCODEHT000459875"; exon_number "11"; exon_id "ENSE00003112366.1"; talon_gene "50870"; talon_transcript "459875"; talon_exon "841891"; ccdsid "CCDS33015.1"; exon_status "KNOWN"; level "2"; protein_id "ENSP00000497920.1"; source "HAVANA"; tag "inferred_transcript_model";
chr19	HAVANA	transcript	38836389	38839664	.	-	.	gene_id "ENSG00000104824.17"; transcript_id "ENST00000595443.5"; gene_name "HNRNPL"; gene_status "KNOWN"; gene_type "protein_coding"; transcript_type "retained_intron"; transcript_status "KNOWN"; transcript_name "HNRNPL-204"; talon_gene "50870"; talon_transcript "182094"; havana_transcript "OTTHUMT00000462671.1"; level "2"; source "HAVANA"; transcript_support_level "2";
chr19	HAVANA	exon	38838894	38839664	.	-	.	gene_id "ENSG00000104824.17"; transcript_id "ENST00000595443.5"; gene_type "protein_coding"; gene_status "KNOWN"; gene_name "HNRNPL"; transcript_type "retained_intron"; transcript_status "KNOWN"; transcript_name "HNRNPL-204"; exon_number "1"; exon_id "ENSE00003210380.1"; talon_gene "50870"; talon_transcript "182094"; talon_exon "841897"; exon_status "KNOWN"; level "2"; source "HAVANA";
chr19	HAVANA	exon	38838397	38838598	.	-	.	gene_id "ENSG00000104824.17"; transcript_id "ENST00000595443.5"; gene_type "protein_coding"; gene_status "KNOWN"; gene_name "HNRNPL"; transcript_type "retained_intron"; transcript_status "KNOWN"; transcript_name "HNRNPL-204"; exon_number "2"; exon_id "ENSE00003626071.1"; talon_gene "50870"; talon_transcript "182094"; talon_exon "841867"; ccdsid "CCDS33015.1"; exon_status "KNOWN"; level "1"; protein_id "ENSP00000470059.1"; source "HAVANA"; tag "exp_conf";
chr19	HAVANA	exon	38837594	38837651	.	-	.	gene_id "ENSG00000104824.17"; transcript_id "ENST00000595443.5"; gene_type "protein_coding"; gene_status "KNOWN"; gene_name "HNRNPL"; transcript_type "retained_intron"; transcript_status "KNOWN"; transcript_name "HNRNPL-204"; exon_number "3"; exon_id "ENSE00003548012.1"; talon_gene "50870"; talon_transcript "182094"; talon_exon "841869"; ccdsid "CCDS33015.1"; exon_status "KNOWN"; level "1"; protein_id "ENSP00000470059.1"; source "HAVANA"; tag "exp_conf";
chr19	HAVANA	exon	38836389	38837479	.	-	.	gene_id "ENSG00000104824.17"; transcript_id "ENST00000595443.5"; gene_type "protein_coding"; gene_status "KNOWN"; gene_name "HNRNPL"; transcript_type "retained_intron"; transcript_status "KNOWN"; transcript_name "HNRNPL-204"; exon_number "4"; exon_id "ENSE00003196354.1"; talon_gene "50870"; talon_transcript "182094"; talon_exon "841898"; exon_status "KNOWN"; level "2"; source "HAVANA";
chr19	HAVANA	transcript	38836395	38837585	.	-	.	gene_id "ENSG00000104824.17"; transcript_id "ENST00000595804.5"; gene_name "HNRNPL"; gene_status "KNOWN"; gene_type "protein_coding"; transcript_type "retained_intron"; transcript_status "KNOWN"; transcript_name "HNRNPL-205"; talon_gene "50870"; talon_transcript "182095"; havana_transcript "OTTHUMT00000462672.1"; level "2"; source "HAVANA"; transcript_support_level "2";
chr19	HAVANA	exon	38837384	38837585	.	-	.	gene_id "ENSG00000104824.17"; transcript_id "ENST00000595804.5"; gene_type "protein_coding"; gene_status "KNOWN"; gene_name "HNRNPL"; transcript_type "retained_intron"; transcript_status "KNOWN"; transcript_name "HNRNPL-205"; exon_number "1"; exon_id "ENSE00003186041.1"; talon_gene "50870"; talon_transcript "182095"; talon_exon "841899"; exon_status "KNOWN"; level "2"; source "HAVANA";
chr19	HAVANA	exon	38836395	38836780	.	-	.	gene_id "ENSG00000104824.17"; transcript_id "ENST00000595804.5"; gene_type "protein_coding"; gene_status "KNOWN"; gene_name "HNRNPL"; transcript_type "retained_intron"; transcript_status "KNOWN"; transcript_name "HNRNPL-205"; exon_number "2"; exon_id "ENSE00003593134.1"; talon_gene "50870"; talon_transcript "182095"; talon_exon "841900"; exon_status "KNOWN"; level "2"; protein_id "ENSP00000469349.1"; source "HAVANA"; tag "not_organism_supported";
chr19	HAVANA	transcript	38836398	38841749	.	-	.	gene_id "ENSG00000104824.17"; transcript_id "ENST00000595164.5"; gene_name "HNRNPL"; gene_status "KNOWN"; gene_type "protein_coding"; transcript_type "retained_intron"; transcript_status "KNOWN"; transcript_name "HNRNPL-203"; talon_gene "50870"; talon_transcript "182098"; havana_transcript "OTTHUMT00000462675.1"; level "2"; source "HAVANA"; transcript_support_level "2";
chr19	HAVANA	exon	38840488	38841749	.	-	.	gene_id "ENSG00000104824.17"; transcript_id "ENST00000595164.5"; gene_type "protein_coding"; gene_status "KNOWN"; gene_name "HNRNPL"; transcript_type "retained_intron"; transcript_status "KNOWN"; transcript_name "HNRNPL-203"; exon_number "1"; exon_id "ENSE00003144859.1"; talon_gene "50870"; talon_transcript "182098"; talon_exon "841908"; exon_status "KNOWN"; level "2"; source "HAVANA";
chr19	HAVANA	exon	38840096	38840376	.	-	.	gene_id "ENSG00000104824.17"; transcript_id "ENST00000595164.5"; gene_type "protein_coding"; gene_status "KNOWN"; gene_name "HNRNPL"; transcript_type "retained_intron"; transcript_status "KNOWN"; transcript_name "HNRNPL-203"; exon_number "2"; exon_id "ENSE00003668137.1"; talon_gene "50870"; talon_transcript "182098"; talon_exon "841896"; ccdsid "CCDS33015.1"; exon_status "KNOWN"; level "2"; protein_id "ENSP00000221419.4"; source "HAVANA"; tag "CCDS";
chr19	HAVANA	exon	38838894	38839015	.	-	.	gene_id "ENSG00000104824.17"; transcript_id "ENST00000595164.5"; gene_type "protein_coding"; gene_status "KNOWN"; gene_name "HNRNPL"; transcript_type "retained_intron"; transcript_status "KNOWN"; transcript_name "HNRNPL-203"; exon_number "3"; exon_id "ENSE00003553184.1"; talon_gene "50870"; talon_transcript "182098"; talon_exon "841865"; ccdsid "CCDS33015.1"; exon_status "KNOWN"; level "1"; protein_id "ENSP00000470059.1"; source "HAVANA"; tag "exp_conf";
chr19	HAVANA	exon	38838397	38838598	.	-	.	gene_id "ENSG00000104824.17"; transcript_id "ENST00000595164.5"; gene_type "protein_coding"; gene_status "KNOWN"; gene_name "HNRNPL"; transcript_type "retained_intron"; transcript_status "KNOWN"; transcript_name "HNRNPL-203"; exon_number "4"; exon_id "ENSE00003626071.1"; talon_gene "50870"; talon_transcript "182098"; talon_exon "841867"; ccdsid "CCDS33015.1"; exon_status "KNOWN"; level "1"; protein_id "ENSP00000470059.1"; source "HAVANA"; tag "exp_conf";
chr19	HAVANA	exon	38837594	38837651	.	-	.	gene_id "ENSG00000104824.17"; transcript_id "ENST00000595164.5"; gene_type "protein_coding"; gene_status "KNOWN"; gene_name "HNRNPL"; transcript_type "retained_intron"; transcript_status "KNOWN"; transcript_name "HNRNPL-203"; exon_number "5"; exon_id "ENSE00003548012.1"; talon_gene "50870"; talon_transcript "182098"; talon_exon "841869"; ccdsid "CCDS33015.1"; exon_status "KNOWN"; level "1"; protein_id "ENSP00000470059.1"; source "HAVANA"; tag "exp_conf";
chr19	HAVANA	exon	38837384	38837479	.	-	.	gene_id "ENSG00000104824.17"; transcript_id "ENST00000595164.5"; gene_type "protein_coding"; gene_status "KNOWN"; gene_name "HNRNPL"; transcript_type "retained_intron"; transcript_status "KNOWN"; transcript_name "HNRNPL-203"; exon_number "6"; exon_id "ENSE00003531931.1"; talon_gene "50870"; talon_transcript "182098"; talon_exon "841871"; ccdsid "CCDS33015.1"; exon_status "KNOWN"; level "1"; protein_id "ENSP00000470059.1"; source "HAVANA"; tag "exp_conf";
chr19	HAVANA	exon	38836398	38836780	.	-	.	gene_id "ENSG00000104824.17"; transcript_id "ENST00000595164.5"; gene_type "protein_coding"; gene_status "KNOWN"; gene_name "HNRNPL"; transcript_type "retained_intron"; transcript_status "KNOWN"; transcript_name "HNRNPL-203"; exon_number "7"; exon_id "ENSE00003225468.1"; talon_gene "50870"; talon_transcript "182098"; talon_exon "841909"; exon_status "KNOWN"; level "2"; source "HAVANA";
chr19	HAVANA	transcript	38836398	38842328	.	-	.	gene_id "ENSG00000104824.17"; transcript_id "ENST00000597731.1"; gene_name "HNRNPL"; gene_status "KNOWN"; gene_type "protein_coding"; transcript_type "retained_intron"; transcript_status "KNOWN"; transcript_name "HNRNPL-206"; talon_gene "50870"; talon_transcript "182099"; havana_transcript "OTTHUMT00000462676.1"; level "2"; source "HAVANA"; transcript_support_level "2";
chr19	HAVANA	exon	38840096	38842328	.	-	.	gene_id "ENSG00000104824.17"; transcript_id "ENST00000597731.1"; gene_type "protein_coding"; gene_status "KNOWN"; gene_name "HNRNPL"; transcript_type "retained_intron"; transcript_status "KNOWN"; transcript_name "HNRNPL-206"; exon_number "1"; exon_id "ENSE00003117481.1"; talon_gene "50870"; talon_transcript "182099"; talon_exon "841910"; exon_status "KNOWN"; level "2"; source "HAVANA";
chr19	HAVANA	exon	38838894	38839015	.	-	.	gene_id "ENSG00000104824.17"; transcript_id "ENST00000597731.1"; gene_type "protein_coding"; gene_status "KNOWN"; gene_name "HNRNPL"; transcript_type "retained_intron"; transcript_status "KNOWN"; transcript_name "HNRNPL-206"; exon_number "2"; exon_id "ENSE00003553184.1"; talon_gene "50870"; talon_transcript "182099"; talon_exon "841865"; ccdsid "CCDS33015.1"; exon_status "KNOWN"; level "1"; protein_id "ENSP00000470059.1"; source "HAVANA"; tag "exp_conf";
chr19	HAVANA	exon	38838397	38838598	.	-	.	gene_id "ENSG00000104824.17"; transcript_id "ENST00000597731.1"; gene_type "protein_coding"; gene_status "KNOWN"; gene_name "HNRNPL"; transcript_type "retained_intron"; transcript_status "KNOWN"; transcript_name "HNRNPL-206"; exon_number "3"; exon_id "ENSE00003626071.1"; talon_gene "50870"; talon_transcript "182099"; talon_exon "841867"; ccdsid "CCDS33015.1"; exon_status "KNOWN"; level "1"; protein_id "ENSP00000470059.1"; source "HAVANA"; tag "exp_conf";
chr19	HAVANA	exon	38837594	38837651	.	-	.	gene_id "ENSG00000104824.17"; transcript_id "ENST00000597731.1"; gene_type "protein_coding"; gene_status "KNOWN"; gene_name "HNRNPL"; transcript_type "retained_intron"; transcript_status "KNOWN"; transcript_name "HNRNPL-206"; exon_number "4"; exon_id "ENSE00003548012.1"; talon_gene "50870"; talon_transcript "182099"; talon_exon "841869"; ccdsid "CCDS33015.1"; exon_status "KNOWN"; level "1"; protein_id "ENSP00000470059.1"; source "HAVANA"; tag "exp_conf";
chr19	HAVANA	exon	38837384	38837479	.	-	.	gene_id "ENSG00000104824.17"; transcript_id "ENST00000597731.1"; gene_type "protein_coding"; gene_status "KNOWN"; gene_name "HNRNPL"; transcript_type "retained_intron"; transcript_status "KNOWN"; transcript_name "HNRNPL-206"; exon_number "5"; exon_id "ENSE00003531931.1"; talon_gene "50870"; talon_transcript "182099"; talon_exon "841871"; ccdsid "CCDS33015.1"; exon_status "KNOWN"; level "1"; protein_id "ENSP00000470059.1"; source "HAVANA"; tag "exp_conf";
chr19	HAVANA	exon	38836398	38836780	.	-	.	gene_id "ENSG00000104824.17"; transcript_id "ENST00000597731.1"; gene_type "protein_coding"; gene_status "KNOWN"; gene_name "HNRNPL"; transcript_type "retained_intron"; transcript_status "KNOWN"; transcript_name "HNRNPL-206"; exon_number "6"; exon_id "ENSE00003225468.1"; talon_gene "50870"; talon_transcript "182099"; talon_exon "841909"; exon_status "KNOWN"; level "2"; source "HAVANA";
chr19	HAVANA	transcript	38836635	38852338	.	-	.	gene_id "ENSG00000104824.17"; transcript_id "ENST00000600873.5"; gene_name "HNRNPL"; gene_status "KNOWN"; gene_type "protein_coding"; transcript_type "protein_coding"; transcript_status "KNOWN"; transcript_name "HNRNPL-210"; talon_gene "50870"; talon_transcript "182100"; ccdsid "CCDS33016.1"; havana_transcript "OTTHUMT00000462677.1"; level "2"; protein_id "ENSP00000470231.1"; source "HAVANA"; tag "CCDS"; transcript_support_level "5";
chr19	HAVANA	exon	38852296	38852338	.	-	.	gene_id "ENSG00000104824.17"; transcript_id "ENST00000600873.5"; gene_type "protein_coding"; gene_status "KNOWN"; gene_name "HNRNPL"; transcript_type "protein_coding"; transcript_status "KNOWN"; transcript_name "HNRNPL-210"; exon_number "1"; exon_id "ENSE00002307895.1"; talon_gene "50870"; talon_transcript "182100"; talon_exon "841911"; ccdsid "CCDS33016.1"; exon_status "KNOWN"; level "2"; protein_id "ENSP00000470231.1"; source "HAVANA"; tag "CCDS";
chr19	HAVANA	exon	38847316	38847434	.	-	.	gene_id "ENSG00000104824.17"; transcript_id "ENST00000600873.5"; gene_type "protein_coding"; gene_status "KNOWN"; gene_name "HNRNPL"; transcript_type "protein_coding"; transcript_status "KNOWN"; transcript_name "HNRNPL-210"; exon_number "2"; exon_id "ENSE00003653811.1"; talon_gene "50870"; talon_transcript "182100"; talon_exon "841879"; ccdsid "CCDS33015.1"; exon_status "KNOWN"; level "2"; protein_id "ENSP00000497920.1"; source "HAVANA"; tag "inferred_transcript_model";
chr19	HAVANA	exon	38845853	38846090	.	-	.	gene_id "ENSG00000104824.17"; transcript_id "ENST00000600873.5"; gene_type "protein_coding"; gene_status "KNOWN"; gene_name "HNRNPL"; transcript_type "protein_coding"; transcript_status "KNOWN"; transcript_name "HNRNPL-210"; exon_number "3"; exon_id "ENSE00003647345.1"; talon_gene "50870"; talon_transcript "182100"; talon_exon "841881"; ccdsid "CCDS33015.1"; exon_status "KNOWN"; level "2"; protein_id "ENSP00000497920.1"; source "HAVANA"; tag "inferred_transcript_model";
chr19	HAVANA	exon	38845650	38845735	.	-	.	gene_id "ENSG00000104824.17"; transcript_id "ENST00000600873.5"; gene_type "protein_coding"; gene_status "KNOWN"; gene_name "HNRNPL"; transcript_type "protein_coding"; transcript_status "KNOWN"; transcript_name "HNRNPL-210"; exon_number "4"; exon_id "ENSE00003591503.1"; talon_gene "50870"; talon_transcript "182100"; talon_exon "841883"; ccdsid "CCDS33015.1"; exon_status "KNOWN"; level "2"; protein_id "ENSP00000497920.1"; source "HAVANA"; tag "inferred_transcript_model";
chr19	HAVANA	exon	38844008	38844104	.	-	.	gene_id "ENSG00000104824.17"; transcript_id "ENST00000600873.5"; gene_type "protein_coding"; gene_status "KNOWN"; gene_name "HNRNPL"; transcript_type "protein_coding"; transcript_status "KNOWN"; transcript_name "HNRNPL-210"; exon_number "5"; exon_id "ENSE00003591746.1"; talon_gene "50870"; talon_transcript "182100"; talon_exon "841885"; ccdsid "CCDS33015.1"; exon_status "KNOWN"; level "2"; protein_id "ENSP00000497920.1"; source "HAVANA"; tag "inferred_transcript_model";
chr19	HAVANA	exon	38843842	38843914	.	-	.	gene_id "ENSG00000104824.17"; transcript_id "ENST00000600873.5"; gene_type "protein_coding"; gene_status "KNOWN"; gene_name "HNRNPL"; transcript_type "protein_coding"; transcript_status "KNOWN"; transcript_name "HNRNPL-210"; exon_number "6"; exon_id "ENSE00003689971.1"; talon_gene "50870"; talon_transcript "182100"; talon_exon "841887"; ccdsid "CCDS33015.1"; exon_status "KNOWN"; level "2"; protein_id "ENSP00000497920.1"; source "HAVANA"; tag "inferred_transcript_model";
chr19	HAVANA	exon	38840488	38840559	.	-	.	gene_id "ENSG00000104824.17"; transcript_id "ENST00000600873.5"; gene_type "protein_coding"; gene_status "KNOWN"; gene_name "HNRNPL"; transcript_type "protein_coding"; transcript_status "KNOWN"; transcript_name "HNRNPL-210"; exon_number "7"; exon_id "ENSE00003629020.1"; talon_gene "50870"; talon_transcript "182100"; talon_exon "841894"; ccdsid "CCDS33015.1"; exon_status "KNOWN"; level "2"; protein_id "ENSP00000221419.4"; source "HAVANA"; tag "CCDS";
chr19	HAVANA	exon	38840096	38840376	.	-	.	gene_id "ENSG00000104824.17"; transcript_id "ENST00000600873.5"; gene_type "protein_coding"; gene_status "KNOWN"; gene_name "HNRNPL"; transcript_type "protein_coding"; transcript_status "KNOWN"; transcript_name "HNRNPL-210"; exon_number "8"; exon_id "ENSE00003668137.1"; talon_gene "50870"; talon_transcript "182100"; talon_exon "841896"; ccdsid "CCDS33015.1"; exon_status "KNOWN"; level "2"; protein_id "ENSP00000221419.4"; source "HAVANA"; tag "CCDS";
chr19	HAVANA	exon	38838894	38839015	.	-	.	gene_id "ENSG00000104824.17"; transcript_id "ENST00000600873.5"; gene_type "protein_coding"; gene_status "KNOWN"; gene_name "HNRNPL"; transcript_type "protein_coding"; transcript_status "KNOWN"; transcript_name "HNRNPL-210"; exon_number "9"; exon_id "ENSE00003553184.1"; talon_gene "50870"; talon_transcript "182100"; talon_exon "841865"; ccdsid "CCDS33015.1"; exon_status "KNOWN"; level "1"; protein_id "ENSP00000470059.1"; source "HAVANA"; tag "exp_conf";
chr19	HAVANA	exon	38838397	38838598	.	-	.	gene_id "ENSG00000104824.17"; transcript_id "ENST00000600873.5"; gene_type "protein_coding"; gene_status "KNOWN"; gene_name "HNRNPL"; transcript_type "protein_coding"; transcript_status "KNOWN"; transcript_name "HNRNPL-210"; exon_number "10"; exon_id "ENSE00003626071.1"; talon_gene "50870"; talon_transcript "182100"; talon_exon "841867"; ccdsid "CCDS33015.1"; exon_status "KNOWN"; level "1"; protein_id "ENSP00000470059.1"; source "HAVANA"; tag "exp_conf";
chr19	HAVANA	exon	38837594	38837651	.	-	.	gene_id "ENSG00000104824.17"; transcript_id "ENST00000600873.5"; gene_type "protein_coding"; gene_status "KNOWN"; gene_name "HNRNPL"; transcript_type "protein_coding"; transcript_status "KNOWN"; transcript_name "HNRNPL-210"; exon_number "11"; exon_id "ENSE00003548012.1"; talon_gene "50870"; talon_transcript "182100"; talon_exon "841869"; ccdsid "CCDS33015.1"; exon_status "KNOWN"; level "1"; protein_id "ENSP00000470059.1"; source "HAVANA"; tag "exp_conf";
chr19	HAVANA	exon	38837384	38837479	.	-	.	gene_id "ENSG00000104824.17"; transcript_id "ENST00000600873.5"; gene_type "protein_coding"; gene_status "KNOWN"; gene_name "HNRNPL"; transcript_type "protein_coding"; transcript_status "KNOWN"; transcript_name "HNRNPL-210"; exon_number "12"; exon_id "ENSE00003531931.1"; talon_gene "50870"; talon_transcript "182100"; talon_exon "841871"; ccdsid "CCDS33015.1"; exon_status "KNOWN"; level "1"; protein_id "ENSP00000470059.1"; source "HAVANA"; tag "exp_conf";
chr19	HAVANA	exon	38836635	38836780	.	-	.	gene_id "ENSG00000104824.17"; transcript_id "ENST00000600873.5"; gene_type "protein_coding"; gene_status "KNOWN"; gene_name "HNRNPL"; transcript_type "protein_coding"; transcript_status "KNOWN"; transcript_name "HNRNPL-210"; exon_number "13"; exon_id "ENSE00003160690.1"; talon_gene "50870"; talon_transcript "182100"; talon_exon "841912"; ccdsid "CCDS33016.1"; exon_status "KNOWN"; level "2"; protein_id "ENSP00000470231.1"; source "HAVANA"; tag "CCDS";
chr19	HAVANA	transcript	38845667	38847632	.	-	.	gene_id "ENSG00000104824.17"; transcript_id "ENST00000600741.1"; gene_name "HNRNPL"; gene_status "KNOWN"; gene_type "protein_coding"; transcript_type "retained_intron"; transcript_status "KNOWN"; transcript_name "HNRNPL-209"; talon_gene "50870"; talon_transcript "182106"; havana_transcript "OTTHUMT00000462686.1"; level "2"; source "HAVANA"; transcript_support_level "2";
chr19	HAVANA	exon	38847316	38847632	.	-	.	gene_id "ENSG00000104824.17"; transcript_id "ENST00000600741.1"; gene_type "protein_coding"; gene_status "KNOWN"; gene_name "HNRNPL"; transcript_type "retained_intron"; transcript_status "KNOWN"; transcript_name "HNRNPL-209"; exon_number "1"; exon_id "ENSE00003102494.1"; talon_gene "50870"; talon_transcript "182106"; talon_exon "841923"; exon_status "KNOWN"; level "2"; source "HAVANA";
chr19	HAVANA	exon	38845853	38846090	.	-	.	gene_id "ENSG00000104824.17"; transcript_id "ENST00000600741.1"; gene_type "protein_coding"; gene_status "KNOWN"; gene_name "HNRNPL"; transcript_type "retained_intron"; transcript_status "KNOWN"; transcript_name "HNRNPL-209"; exon_number "2"; exon_id "ENSE00003647345.1"; talon_gene "50870"; talon_transcript "182106"; talon_exon "841881"; ccdsid "CCDS33015.1"; exon_status "KNOWN"; level "2"; protein_id "ENSP00000497920.1"; source "HAVANA"; tag "inferred_transcript_model";
chr19	HAVANA	exon	38845667	38845735	.	-	.	gene_id "ENSG00000104824.17"; transcript_id "ENST00000600741.1"; gene_type "protein_coding"; gene_status "KNOWN"; gene_name "HNRNPL"; transcript_type "retained_intron"; transcript_status "KNOWN"; transcript_name "HNRNPL-209"; exon_number "3"; exon_id "ENSE00003124752.1"; talon_gene "50870"; talon_transcript "182106"; talon_exon "841924"; exon_status "KNOWN"; level "2"; source "HAVANA";
chr19	HAVANA	gene	38878557	38880153	.	-	.	gene_id "ENSG00000068903.19"; gene_name "SIRT2"; gene_status "KNOWN"; gene_type "protein_coding"; talon_gene "50874"; havana_gene "OTTHUMG00000150480.3"; level "2";
chr19	HAVANA	transcript	38878557	38894410	.	-	.	gene_id "ENSG00000068903.19"; transcript_id "ENST00000462654.5"; gene_name "SIRT2"; gene_status "KNOWN"; gene_type "protein_coding"; transcript_type "retained_intron"; transcript_status "KNOWN"; transcript_name "SIRT2-213"; talon_gene "50874"; talon_transcript "182121"; havana_transcript "OTTHUMT00000318280.1"; level "2"; source "HAVANA"; transcript_support_level "1";
chr19	HAVANA	exon	38893414	38894410	.	-	.	gene_id "ENSG00000068903.19"; transcript_id "ENST00000462654.5"; gene_type "protein_coding"; gene_status "KNOWN"; gene_name "SIRT2"; transcript_type "retained_intron"; transcript_status "KNOWN"; transcript_name "SIRT2-213"; exon_number "1"; exon_id "ENSE00001945914.1"; talon_gene "50874"; talon_transcript "182121"; talon_exon "842008"; exon_status "KNOWN"; level "2"; source "HAVANA";
chr19	HAVANA	exon	38890103	38890144	.	-	.	gene_id "ENSG00000068903.19"; transcript_id "ENST00000462654.5"; gene_type "protein_coding"; gene_status "KNOWN"; gene_name "SIRT2"; transcript_type "retained_intron"; transcript_status "KNOWN"; transcript_name "SIRT2-213"; exon_number "2"; exon_id "ENSE00003530052.1"; talon_gene "50874"; talon_transcript "182121"; talon_exon "841984"; ccdsid "CCDS12523.1"; exon_status "KNOWN"; level "2"; protein_id "ENSP00000249396.7"; source "HAVANA"; tag "CCDS";
chr19	HAVANA	exon	38889855	38889961	.	-	.	gene_id "ENSG00000068903.19"; transcript_id "ENST00000462654.5"; gene_type "protein_coding"; gene_status "KNOWN"; gene_name "SIRT2"; transcript_type "retained_intron"; transcript_status "KNOWN"; transcript_name "SIRT2-213"; exon_number "3"; exon_id "ENSE00003492518.1"; talon_gene "50874"; talon_transcript "182121"; talon_exon "841986"; ccdsid "CCDS12523.1"; exon_status "KNOWN"; level "2"; protein_id "ENSP00000249396.7"; source "HAVANA"; tag "CCDS";
chr19	HAVANA	exon	38889689	38889745	.	-	.	gene_id "ENSG00000068903.19"; transcript_id "ENST00000462654.5"; gene_type "protein_coding"; gene_status "KNOWN"; gene_name "SIRT2"; transcript_type "retained_intron"; transcript_status "KNOWN"; transcript_name "SIRT2-213"; exon_number "4"; exon_id "ENSE00003690495.1"; talon_gene "50874"; talon_transcript "182121"; talon_exon "841988"; ccdsid "CCDS12523.1"; exon_status "KNOWN"; level "2"; protein_id "ENSP00000249396.7"; source "HAVANA"; tag "CCDS";
chr19	HAVANA	exon	38889087	38889155	.	-	.	gene_id "ENSG00000068903.19"; transcript_id "ENST00000462654.5"; gene_type "protein_coding"; gene_status "KNOWN"; gene_name "SIRT2"; transcript_type "retained_intron"; transcript_status "KNOWN"; transcript_name "SIRT2-213"; exon_number "5"; exon_id "ENSE00003622660.1"; talon_gene "50874"; talon_transcript "182121"; talon_exon "841990"; ccdsid "CCDS12523.1"; exon_status "KNOWN"; level "2"; protein_id "ENSP00000249396.7"; source "HAVANA"; tag "CCDS";
chr19	HAVANA	exon	38883627	38883756	.	-	.	gene_id "ENSG00000068903.19"; transcript_id "ENST00000462654.5"; gene_type "protein_coding"; gene_status "KNOWN"; gene_name "SIRT2"; transcript_type "retained_intron"; transcript_status "KNOWN"; transcript_name "SIRT2-213"; exon_number "6"; exon_id "ENSE00003659845.1"; talon_gene "50874"; talon_transcript "182121"; talon_exon "841992"; ccdsid "CCDS12523.1"; exon_status "KNOWN"; level "2"; protein_id "ENSP00000249396.7"; source "HAVANA"; tag "CCDS";
chr19	HAVANA	exon	38881432	38881491	.	-	.	gene_id "ENSG00000068903.19"; transcript_id "ENST00000462654.5"; gene_type "protein_coding"; gene_status "KNOWN"; gene_name "SIRT2"; transcript_type "retained_intron"; transcript_status "KNOWN"; transcript_name "SIRT2-213"; exon_number "7"; exon_id "ENSE00003537014.1"; talon_gene "50874"; talon_transcript "182121"; talon_exon "841994"; ccdsid "CCDS12523.1"; exon_status "KNOWN"; level "2"; protein_id "ENSP00000249396.7"; source "HAVANA"; tag "CCDS";
chr19	HAVANA	exon	38881100	38881155	.	-	.	gene_id "ENSG00000068903.19"; transcript_id "ENST00000462654.5"; gene_type "protein_coding"; gene_status "KNOWN"; gene_name "SIRT2"; transcript_type "retained_intron"; transcript_status "KNOWN"; transcript_name "SIRT2-213"; exon_number "8"; exon_id "ENSE00003631770.1"; talon_gene "50874"; talon_transcript "182121"; talon_exon "841996"; ccdsid "CCDS12523.1"; exon_status "KNOWN"; level "2"; protein_id "ENSP00000249396.7"; source "HAVANA"; tag "CCDS";
chr19	ENSEMBL	exon	38880821	38880897	.	-	.	gene_id "ENSG00000068903.19"; transcript_id "ENST00000462654.5"; gene_type "protein_coding"; gene_status "KNOWN"; gene_name "SIRT2"; transcript_type "retained_intron"; transcript_status "KNOWN"; transcript_name "SIRT2-213"; exon_number "9"; exon_id "ENSE00003784271.1"; talon_gene "50874"; talon_transcript "182121"; talon_exon "842009"; ccdsid "CCDS12523.1"; exon_status "KNOWN"; level "3"; protein_id "ENSP00000481932.1"; source "ENSEMBL"; tag "basic";
chr19	ENSEMBL	exon	38880685	38880736	.	-	.	gene_id "ENSG00000068903.19"; transcript_id "ENST00000462654.5"; gene_type "protein_coding"; gene_status "KNOWN"; gene_name "SIRT2"; transcript_type "retained_intron"; transcript_status "KNOWN"; transcript_name "SIRT2-213"; exon_number "10"; exon_id "ENSE00003663776.1"; talon_gene "50874"; talon_transcript "182121"; talon_exon "842010"; ccdsid "CCDS12523.1"; exon_status "KNOWN"; level "3"; protein_id "ENSP00000481932.1"; source "ENSEMBL"; tag "basic";
chr19	ENSEMBL	exon	38879632	38879702	.	-	.	gene_id "ENSG00000068903.19"; transcript_id "ENST00000462654.5"; gene_type "protein_coding"; gene_status "KNOWN"; gene_name "SIRT2"; transcript_type "retained_intron"; transcript_status "KNOWN"; transcript_name "SIRT2-213"; exon_number "11"; exon_id "ENSE00003499260.1"; talon_gene "50874"; talon_transcript "182121"; talon_exon "842012"; ccdsid "CCDS12523.1"; exon_status "KNOWN"; level "3"; protein_id "ENSP00000481932.1"; source "ENSEMBL"; tag "basic";
chr19	HAVANA	exon	38879434	38879500	.	-	.	gene_id "ENSG00000068903.19"; transcript_id "ENST00000462654.5"; gene_type "protein_coding"; gene_status "KNOWN"; gene_name "SIRT2"; transcript_type "retained_intron"; transcript_status "KNOWN"; transcript_name "SIRT2-213"; exon_number "12"; exon_id "ENSE00003481646.1"; talon_gene "50874"; talon_transcript "182121"; talon_exon "842000"; ccdsid "CCDS12523.1"; exon_status "KNOWN"; level "2"; protein_id "ENSP00000249396.7"; source "HAVANA"; tag "CCDS";
chr19	HAVANA	exon	38878557	38879310	.	-	.	gene_id "ENSG00000068903.19"; transcript_id "ENST00000462654.5"; gene_type "protein_coding"; gene_status "KNOWN"; gene_name "SIRT2"; transcript_type "retained_intron"; transcript_status "KNOWN"; transcript_name "SIRT2-213"; exon_number "13"; exon_id "ENSE00003579271.1"; talon_gene "50874"; talon_transcript "182121"; talon_exon "842014"; ccdsid "CCDS12523.1"; exon_status "KNOWN"; level "2"; protein_id "ENSP00000249396.7"; source "HAVANA"; tag "CCDS";
chr19	HAVANA	transcript	38878557	38899823	.	-	.	gene_id "ENSG00000068903.19"; transcript_id "ENST00000249396.11"; gene_name "SIRT2"; gene_status "KNOWN"; gene_type "protein_coding"; transcript_type "protein_coding"; transcript_status "KNOWN"; transcript_name "SIRT2-201"; talon_gene "50874"; talon_transcript "182122"; ccdsid "CCDS12523.1"; havana_transcript "OTTHUMT00000318278.1"; level "2"; protein_id "ENSP00000249396.7"; source "HAVANA"; tag "CCDS"; transcript_support_level "1";
chr19	HAVANA	exon	38899506	38899823	.	-	.	gene_id "ENSG00000068903.19"; transcript_id "ENST00000249396.11"; gene_type "protein_coding"; gene_status "KNOWN"; gene_name "SIRT2"; transcript_type "protein_coding"; transcript_status "KNOWN"; transcript_name "SIRT2-201"; exon_number "1"; exon_id "ENSE00003586993.1"; talon_gene "50874"; talon_transcript "182122"; talon_exon "842015"; ccdsid "CCDS12523.1"; exon_status "KNOWN"; level "2"; protein_id "ENSP00000249396.7"; source "HAVANA"; tag "CCDS";
chr19	HAVANA	exon	38898379	38898425	.	-	.	gene_id "ENSG00000068903.19"; transcript_id "ENST00000249396.11"; gene_type "protein_coding"; gene_status "KNOWN"; gene_name "SIRT2"; transcript_type "protein_coding"; transcript_status "KNOWN"; transcript_name "SIRT2-201"; exon_number "2"; exon_id "ENSE00003581685.1"; talon_gene "50874"; talon_transcript "182122"; talon_exon "842017"; ccdsid "CCDS12523.1"; exon_status "KNOWN"; level "2"; protein_id "ENSP00000249396.7"; source "HAVANA"; tag "CCDS";
chr19	HAVANA	exon	38893819	38893867	.	-	.	gene_id "ENSG00000068903.19"; transcript_id "ENST00000249396.11"; gene_type "protein_coding"; gene_status "KNOWN"; gene_name "SIRT2"; transcript_type "protein_coding"; transcript_status "KNOWN"; transcript_name "SIRT2-201"; exon_number "3"; exon_id "ENSE00003633158.1"; talon_gene "50874"; talon_transcript "182122"; talon_exon "841980"; ccdsid "CCDS12523.1"; exon_status "KNOWN"; level "2"; protein_id "ENSP00000249396.7"; source "HAVANA"; tag "CCDS";
chr19	HAVANA	exon	38893414	38893527	.	-	.	gene_id "ENSG00000068903.19"; transcript_id "ENST00000249396.11"; gene_type "protein_coding"; gene_status "KNOWN"; gene_name "SIRT2"; transcript_type "protein_coding"; transcript_status "KNOWN"; transcript_name "SIRT2-201"; exon_number "4"; exon_id "ENSE00003595239.1"; talon_gene "50874"; talon_transcript "182122"; talon_exon "841982"; ccdsid "CCDS12523.1"; exon_status "KNOWN"; level "2"; protein_id "ENSP00000249396.7"; source "HAVANA"; tag "CCDS";
chr19	HAVANA	exon	38890103	38890144	.	-	.	gene_id "ENSG00000068903.19"; transcript_id "ENST00000249396.11"; gene_type "protein_coding"; gene_status "KNOWN"; gene_name "SIRT2"; transcript_type "protein_coding"; transcript_status "KNOWN"; transcript_name "SIRT2-201"; exon_number "5"; exon_id "ENSE00003530052.1"; talon_gene "50874"; talon_transcript "182122"; talon_exon "841984"; ccdsid "CCDS12523.1"; exon_status "KNOWN"; level "2"; protein_id "ENSP00000249396.7"; source "HAVANA"; tag "CCDS";
chr19	HAVANA	exon	38889855	38889961	.	-	.	gene_id "ENSG00000068903.19"; transcript_id "ENST00000249396.11"; gene_type "protein_coding"; gene_status "KNOWN"; gene_name "SIRT2"; transcript_type "protein_coding"; transcript_status "KNOWN"; transcript_name "SIRT2-201"; exon_number "6"; exon_id "ENSE00003492518.1"; talon_gene "50874"; talon_transcript "182122"; talon_exon "841986"; ccdsid "CCDS12523.1"; exon_status "KNOWN"; level "2"; protein_id "ENSP00000249396.7"; source "HAVANA"; tag "CCDS";
chr19	HAVANA	exon	38889689	38889745	.	-	.	gene_id "ENSG00000068903.19"; transcript_id "ENST00000249396.11"; gene_type "protein_coding"; gene_status "KNOWN"; gene_name "SIRT2"; transcript_type "protein_coding"; transcript_status "KNOWN"; transcript_name "SIRT2-201"; exon_number "7"; exon_id "ENSE00003690495.1"; talon_gene "50874"; talon_transcript "182122"; talon_exon "841988"; ccdsid "CCDS12523.1"; exon_status "KNOWN"; level "2"; protein_id "ENSP00000249396.7"; source "HAVANA"; tag "CCDS";
chr19	HAVANA	exon	38889087	38889155	.	-	.	gene_id "ENSG00000068903.19"; transcript_id "ENST00000249396.11"; gene_type "protein_coding"; gene_status "KNOWN"; gene_name "SIRT2"; transcript_type "protein_coding"; transcript_status "KNOWN"; transcript_name "SIRT2-201"; exon_number "8"; exon_id "ENSE00003622660.1"; talon_gene "50874"; talon_transcript "182122"; talon_exon "841990"; ccdsid "CCDS12523.1"; exon_status "KNOWN"; level "2"; protein_id "ENSP00000249396.7"; source "HAVANA"; tag "CCDS";
chr19	HAVANA	exon	38883627	38883756	.	-	.	gene_id "ENSG00000068903.19"; transcript_id "ENST00000249396.11"; gene_type "protein_coding"; gene_status "KNOWN"; gene_name "SIRT2"; transcript_type "protein_coding"; transcript_status "KNOWN"; transcript_name "SIRT2-201"; exon_number "9"; exon_id "ENSE00003659845.1"; talon_gene "50874"; talon_transcript "182122"; talon_exon "841992"; ccdsid "CCDS12523.1"; exon_status "KNOWN"; level "2"; protein_id "ENSP00000249396.7"; source "HAVANA"; tag "CCDS";
chr19	HAVANA	exon	38881432	38881491	.	-	.	gene_id "ENSG00000068903.19"; transcript_id "ENST00000249396.11"; gene_type "protein_coding"; gene_status "KNOWN"; gene_name "SIRT2"; transcript_type "protein_coding"; transcript_status "KNOWN"; transcript_name "SIRT2-201"; exon_number "10"; exon_id "ENSE00003537014.1"; talon_gene "50874"; talon_transcript "182122"; talon_exon "841994"; ccdsid "CCDS12523.1"; exon_status "KNOWN"; level "2"; protein_id "ENSP00000249396.7"; source "HAVANA"; tag "CCDS";
chr19	HAVANA	exon	38881100	38881155	.	-	.	gene_id "ENSG00000068903.19"; transcript_id "ENST00000249396.11"; gene_type "protein_coding"; gene_status "KNOWN"; gene_name "SIRT2"; transcript_type "protein_coding"; transcript_status "KNOWN"; transcript_name "SIRT2-201"; exon_number "11"; exon_id "ENSE00003631770.1"; talon_gene "50874"; talon_transcript "182122"; talon_exon "841996"; ccdsid "CCDS12523.1"; exon_status "KNOWN"; level "2"; protein_id "ENSP00000249396.7"; source "HAVANA"; tag "CCDS";
chr19	ENSEMBL	exon	38880821	38880897	.	-	.	gene_id "ENSG00000068903.19"; transcript_id "ENST00000249396.11"; gene_type "protein_coding"; gene_status "KNOWN"; gene_name "SIRT2"; transcript_type "protein_coding"; transcript_status "KNOWN"; transcript_name "SIRT2-201"; exon_number "12"; exon_id "ENSE00003784271.1"; talon_gene "50874"; talon_transcript "182122"; talon_exon "842009"; ccdsid "CCDS12523.1"; exon_status "KNOWN"; level "3"; protein_id "ENSP00000481932.1"; source "ENSEMBL"; tag "basic";
chr19	ENSEMBL	exon	38880685	38880736	.	-	.	gene_id "ENSG00000068903.19"; transcript_id "ENST00000249396.11"; gene_type "protein_coding"; gene_status "KNOWN"; gene_name "SIRT2"; transcript_type "protein_coding"; transcript_status "KNOWN"; transcript_name "SIRT2-201"; exon_number "13"; exon_id "ENSE00003663776.1"; talon_gene "50874"; talon_transcript "182122"; talon_exon "842010"; ccdsid "CCDS12523.1"; exon_status "KNOWN"; level "3"; protein_id "ENSP00000481932.1"; source "ENSEMBL"; tag "basic";
chr19	ENSEMBL	exon	38879632	38879702	.	-	.	gene_id "ENSG00000068903.19"; transcript_id "ENST00000249396.11"; gene_type "protein_coding"; gene_status "KNOWN"; gene_name "SIRT2"; transcript_type "protein_coding"; transcript_status "KNOWN"; transcript_name "SIRT2-201"; exon_number "14"; exon_id "ENSE00003499260.1"; talon_gene "50874"; talon_transcript "182122"; talon_exon "842012"; ccdsid "CCDS12523.1"; exon_status "KNOWN"; level "3"; protein_id "ENSP00000481932.1"; source "ENSEMBL"; tag "basic";
chr19	HAVANA	exon	38879434	38879500	.	-	.	gene_id "ENSG00000068903.19"; transcript_id "ENST00000249396.11"; gene_type "protein_coding"; gene_status "KNOWN"; gene_name "SIRT2"; transcript_type "protein_coding"; transcript_status "KNOWN"; transcript_name "SIRT2-201"; exon_number "15"; exon_id "ENSE00003481646.1"; talon_gene "50874"; talon_transcript "182122"; talon_exon "842000"; ccdsid "CCDS12523.1"; exon_status "KNOWN"; level "2"; protein_id "ENSP00000249396.7"; source "HAVANA"; tag "CCDS";
chr19	HAVANA	exon	38878557	38879310	.	-	.	gene_id "ENSG00000068903.19"; transcript_id "ENST00000249396.11"; gene_type "protein_coding"; gene_status "KNOWN"; gene_name "SIRT2"; transcript_type "protein_coding"; transcript_status "KNOWN"; transcript_name "SIRT2-201"; exon_number "16"; exon_id "ENSE00003579271.1"; talon_gene "50874"; talon_transcript "182122"; talon_exon "842014"; ccdsid "CCDS12523.1"; exon_status "KNOWN"; level "2"; protein_id "ENSP00000249396.7"; source "HAVANA"; tag "CCDS";
chr19	HAVANA	transcript	38878557	38899862	.	-	.	gene_id "ENSG00000068903.19"; transcript_id "ENST00000392081.6"; gene_name "SIRT2"; gene_status "KNOWN"; gene_type "protein_coding"; transcript_type "protein_coding"; transcript_status "KNOWN"; transcript_name "SIRT2-204"; talon_gene "50874"; talon_transcript "182123"; ccdsid "CCDS46069.1"; havana_transcript "OTTHUMT00000318279.2"; level "2"; protein_id "ENSP00000375931.2"; source "HAVANA"; tag "CCDS"; transcript_support_level "1";
chr19	HAVANA	exon	38899506	38899862	.	-	.	gene_id "ENSG00000068903.19"; transcript_id "ENST00000392081.6"; gene_type "protein_coding"; gene_status "KNOWN"; gene_name "SIRT2"; transcript_type "protein_coding"; transcript_status "KNOWN"; transcript_name "SIRT2-204"; exon_number "1"; exon_id "ENSE00001948225.1"; talon_gene "50874"; talon_transcript "182123"; talon_exon "841978"; ccdsid "CCDS46069.1"; exon_status "KNOWN"; level "2"; protein_id "ENSP00000375931.2"; source "HAVANA"; tag "CCDS";
chr19	HAVANA	exon	38893819	38893867	.	-	.	gene_id "ENSG00000068903.19"; transcript_id "ENST00000392081.6"; gene_type "protein_coding"; gene_status "KNOWN"; gene_name "SIRT2"; transcript_type "protein_coding"; transcript_status "KNOWN"; transcript_name "SIRT2-204"; exon_number "2"; exon_id "ENSE00003633158.1"; talon_gene "50874"; talon_transcript "182123"; talon_exon "841980"; ccdsid "CCDS12523.1"; exon_status "KNOWN"; level "2"; protein_id "ENSP00000249396.7"; source "HAVANA"; tag "CCDS";
chr19	HAVANA	exon	38893414	38893527	.	-	.	gene_id "ENSG00000068903.19"; transcript_id "ENST00000392081.6"; gene_type "protein_coding"; gene_status "KNOWN"; gene_name "SIRT2"; transcript_type "protein_coding"; transcript_status "KNOWN"; transcript_name "SIRT2-204"; exon_number "3"; exon_id "ENSE00003595239.1"; talon_gene "50874"; talon_transcript "182123"; talon_exon "841982"; ccdsid "CCDS12523.1"; exon_status "KNOWN"; level "2"; protein_id "ENSP00000249396.7"; source "HAVANA"; tag "CCDS";
chr19	HAVANA	exon	38890103	38890144	.	-	.	gene_id "ENSG00000068903.19"; transcript_id "ENST00000392081.6"; gene_type "protein_coding"; gene_status "KNOWN"; gene_name "SIRT2"; transcript_type "protein_coding"; transcript_status "KNOWN"; transcript_name "SIRT2-204"; exon_number "4"; exon_id "ENSE00003530052.1"; talon_gene "50874"; talon_transcript "182123"; talon_exon "841984"; ccdsid "CCDS12523.1"; exon_status "KNOWN"; level "2"; protein_id "ENSP00000249396.7"; source "HAVANA"; tag "CCDS";
chr19	HAVANA	exon	38889855	38889961	.	-	.	gene_id "ENSG00000068903.19"; transcript_id "ENST00000392081.6"; gene_type "protein_coding"; gene_status "KNOWN"; gene_name "SIRT2"; transcript_type "protein_coding"; transcript_status "KNOWN"; transcript_name "SIRT2-204"; exon_number "5"; exon_id "ENSE00003492518.1"; talon_gene "50874"; talon_transcript "182123"; talon_exon "841986"; ccdsid "CCDS12523.1"; exon_status "KNOWN"; level "2"; protein_id "ENSP00000249396.7"; source "HAVANA"; tag "CCDS";
chr19	HAVANA	exon	38889689	38889745	.	-	.	gene_id "ENSG00000068903.19"; transcript_id "ENST00000392081.6"; gene_type "protein_coding"; gene_status "KNOWN"; gene_name "SIRT2"; transcript_type "protein_coding"; transcript_status "KNOWN"; transcript_name "SIRT2-204"; exon_number "6"; exon_id "ENSE00003690495.1"; talon_gene "50874"; talon_transcript "182123"; talon_exon "841988"; ccdsid "CCDS12523.1"; exon_status "KNOWN"; level "2"; protein_id "ENSP00000249396.7"; source "HAVANA"; tag "CCDS";
chr19	HAVANA	exon	38889087	38889155	.	-	.	gene_id "ENSG00000068903.19"; transcript_id "ENST00000392081.6"; gene_type "protein_coding"; gene_status "KNOWN"; gene_name "SIRT2"; transcript_type "protein_coding"; transcript_status "KNOWN"; transcript_name "SIRT2-204"; exon_number "7"; exon_id "ENSE00003622660.1"; talon_gene "50874"; talon_transcript "182123"; talon_exon "841990"; ccdsid "CCDS12523.1"; exon_status "KNOWN"; level "2"; protein_id "ENSP00000249396.7"; source "HAVANA"; tag "CCDS";
chr19	HAVANA	exon	38883627	38883756	.	-	.	gene_id "ENSG00000068903.19"; transcript_id "ENST00000392081.6"; gene_type "protein_coding"; gene_status "KNOWN"; gene_name "SIRT2"; transcript_type "protein_coding"; transcript_status "KNOWN"; transcript_name "SIRT2-204"; exon_number "8"; exon_id "ENSE00003659845.1"; talon_gene "50874"; talon_transcript "182123"; talon_exon "841992"; ccdsid "CCDS12523.1"; exon_status "KNOWN"; level "2"; protein_id "ENSP00000249396.7"; source "HAVANA"; tag "CCDS";
chr19	HAVANA	exon	38881432	38881491	.	-	.	gene_id "ENSG00000068903.19"; transcript_id "ENST00000392081.6"; gene_type "protein_coding"; gene_status "KNOWN"; gene_name "SIRT2"; transcript_type "protein_coding"; transcript_status "KNOWN"; transcript_name "SIRT2-204"; exon_number "9"; exon_id "ENSE00003537014.1"; talon_gene "50874"; talon_transcript "182123"; talon_exon "841994"; ccdsid "CCDS12523.1"; exon_status "KNOWN"; level "2"; protein_id "ENSP00000249396.7"; source "HAVANA"; tag "CCDS";
chr19	HAVANA	exon	38881100	38881155	.	-	.	gene_id "ENSG00000068903.19"; transcript_id "ENST00000392081.6"; gene_type "protein_coding"; gene_status "KNOWN"; gene_name "SIRT2"; transcript_type "protein_coding"; transcript_status "KNOWN"; transcript_name "SIRT2-204"; exon_number "10"; exon_id "ENSE00003631770.1"; talon_gene "50874"; talon_transcript "182123"; talon_exon "841996"; ccdsid "CCDS12523.1"; exon_status "KNOWN"; level "2"; protein_id "ENSP00000249396.7"; source "HAVANA"; tag "CCDS";
chr19	ENSEMBL	exon	38880821	38880897	.	-	.	gene_id "ENSG00000068903.19"; transcript_id "ENST00000392081.6"; gene_type "protein_coding"; gene_status "KNOWN"; gene_name "SIRT2"; transcript_type "protein_coding"; transcript_status "KNOWN"; transcript_name "SIRT2-204"; exon_number "11"; exon_id "ENSE00003784271.1"; talon_gene "50874"; talon_transcript "182123"; talon_exon "842009"; ccdsid "CCDS12523.1"; exon_status "KNOWN"; level "3"; protein_id "ENSP00000481932.1"; source "ENSEMBL"; tag "basic";
chr19	ENSEMBL	exon	38880685	38880736	.	-	.	gene_id "ENSG00000068903.19"; transcript_id "ENST00000392081.6"; gene_type "protein_coding"; gene_status "KNOWN"; gene_name "SIRT2"; transcript_type "protein_coding"; transcript_status "KNOWN"; transcript_name "SIRT2-204"; exon_number "12"; exon_id "ENSE00003663776.1"; talon_gene "50874"; talon_transcript "182123"; talon_exon "842010"; ccdsid "CCDS12523.1"; exon_status "KNOWN"; level "3"; protein_id "ENSP00000481932.1"; source "ENSEMBL"; tag "basic";
chr19	ENSEMBL	exon	38879632	38879702	.	-	.	gene_id "ENSG00000068903.19"; transcript_id "ENST00000392081.6"; gene_type "protein_coding"; gene_status "KNOWN"; gene_name "SIRT2"; transcript_type "protein_coding"; transcript_status "KNOWN"; transcript_name "SIRT2-204"; exon_number "13"; exon_id "ENSE00003499260.1"; talon_gene "50874"; talon_transcript "182123"; talon_exon "842012"; ccdsid "CCDS12523.1"; exon_status "KNOWN"; level "3"; protein_id "ENSP00000481932.1"; source "ENSEMBL"; tag "basic";
chr19	HAVANA	exon	38879434	38879500	.	-	.	gene_id "ENSG00000068903.19"; transcript_id "ENST00000392081.6"; gene_type "protein_coding"; gene_status "KNOWN"; gene_name "SIRT2"; transcript_type "protein_coding"; transcript_status "KNOWN"; transcript_name "SIRT2-204"; exon_number "14"; exon_id "ENSE00003481646.1"; talon_gene "50874"; talon_transcript "182123"; talon_exon "842000"; ccdsid "CCDS12523.1"; exon_status "KNOWN"; level "2"; protein_id "ENSP00000249396.7"; source "HAVANA"; tag "CCDS";
chr19	HAVANA	exon	38878557	38879310	.	-	.	gene_id "ENSG00000068903.19"; transcript_id "ENST00000392081.6"; gene_type "protein_coding"; gene_status "KNOWN"; gene_name "SIRT2"; transcript_type "protein_coding"; transcript_status "KNOWN"; transcript_name "SIRT2-204"; exon_number "15"; exon_id "ENSE00003579271.1"; talon_gene "50874"; talon_transcript "182123"; talon_exon "842014"; ccdsid "CCDS12523.1"; exon_status "KNOWN"; level "2"; protein_id "ENSP00000249396.7"; source "HAVANA"; tag "CCDS";
chr19	HAVANA	transcript	38879294	38880153	.	-	.	gene_id "ENSG00000068903.19"; transcript_id "ENST00000496069.1"; gene_name "SIRT2"; gene_status "KNOWN"; gene_type "protein_coding"; transcript_type "retained_intron"; transcript_status "KNOWN"; transcript_name "SIRT2-218"; talon_gene "50874"; talon_transcript "182125"; havana_transcript "OTTHUMT00000318294.1"; level "2"; source "HAVANA"; transcript_support_level "2";
chr19	HAVANA	exon	38879632	38880153	.	-	.	gene_id "ENSG00000068903.19"; transcript_id "ENST00000496069.1"; gene_type "protein_coding"; gene_status "KNOWN"; gene_name "SIRT2"; transcript_type "retained_intron"; transcript_status "KNOWN"; transcript_name "SIRT2-218"; exon_number "1"; exon_id "ENSE00001927991.1"; talon_gene "50874"; talon_transcript "182125"; talon_exon "842024"; exon_status "KNOWN"; level "2"; source "HAVANA";
chr19	HAVANA	exon	38879434	38879500	.	-	.	gene_id "ENSG00000068903.19"; transcript_id "ENST00000496069.1"; gene_type "protein_coding"; gene_status "KNOWN"; gene_name "SIRT2"; transcript_type "retained_intron"; transcript_status "KNOWN"; transcript_name "SIRT2-218"; exon_number "2"; exon_id "ENSE00003481646.1"; talon_gene "50874"; talon_transcript "182125"; talon_exon "842000"; ccdsid "CCDS12523.1"; exon_status "KNOWN"; level "2"; protein_id "ENSP00000249396.7"; source "HAVANA"; tag "CCDS";
chr19	HAVANA	exon	38879294	38879310	.	-	.	gene_id "ENSG00000068903.19"; transcript_id "ENST00000496069.1"; gene_type "protein_coding"; gene_status "KNOWN"; gene_name "SIRT2"; transcript_type "retained_intron"; transcript_status "KNOWN"; transcript_name "SIRT2-218"; exon_number "3"; exon_id "ENSE00002437826.1"; talon_gene "50874"; talon_transcript "182125"; talon_exon "842025"; exon_status "KNOWN"; level "2"; source "HAVANA";
chr19	HAVANA	gene	38899952	38908886	.	+	.	gene_id "ENSG00000104825.16"; gene_name "NFKBIB"; gene_status "KNOWN"; gene_type "protein_coding"; talon_gene "50875"; havana_gene "OTTHUMG00000177631.2"; level "2";
chr19	HAVANA	transcript	38899952	38908538	.	+	.	gene_id "ENSG00000104825.16"; transcript_id "ENST00000572515.5"; gene_name "NFKBIB"; gene_status "KNOWN"; gene_type "protein_coding"; transcript_type "protein_coding"; transcript_status "KNOWN"; transcript_name "NFKBIB-204"; talon_gene "50875"; talon_transcript "182140"; havana_transcript "OTTHUMT00000438152.1"; level "2"; protein_id "ENSP00000459728.1"; source "HAVANA"; tag "basic"; transcript_support_level "1";
chr19	HAVANA	exon	38899952	38900211	.	+	.	gene_id "ENSG00000104825.16"; transcript_id "ENST00000572515.5"; gene_type "protein_coding"; gene_status "KNOWN"; gene_name "NFKBIB"; transcript_type "protein_coding"; transcript_status "KNOWN"; transcript_name "NFKBIB-204"; exon_number "1"; exon_id "ENSE00002653734.1"; talon_gene "50875"; talon_transcript "182140"; talon_exon "842076"; exon_status "KNOWN"; level "2"; protein_id "ENSP00000459728.1"; source "HAVANA"; tag "basic";
chr19	ENSEMBL	exon	38905015	38905120	.	+	.	gene_id "ENSG00000104825.16"; transcript_id "ENST00000572515.5"; gene_type "protein_coding"; gene_status "KNOWN"; gene_name "NFKBIB"; transcript_type "protein_coding"; transcript_status "KNOWN"; transcript_name "NFKBIB-204"; exon_number "2"; exon_id "ENSE00003484799.1"; talon_gene "50875"; talon_transcript "182140"; talon_exon "842066"; ccdsid "CCDS12524.1"; exon_status "KNOWN"; level "3"; protein_id "ENSP00000375929.4"; source "ENSEMBL"; tag "CCDS";
chr19	ENSEMBL	exon	38905202	38905535	.	+	.	gene_id "ENSG00000104825.16"; transcript_id "ENST00000572515.5"; gene_type "protein_coding"; gene_status "KNOWN"; gene_name "NFKBIB"; transcript_type "protein_coding"; transcript_status "KNOWN"; transcript_name "NFKBIB-204"; exon_number "3"; exon_id "ENSE00003592721.1"; talon_gene "50875"; talon_transcript "182140"; talon_exon "842068"; ccdsid "CCDS12524.1"; exon_status "KNOWN"; level "3"; protein_id "ENSP00000375929.4"; source "ENSEMBL"; tag "CCDS";
chr19	ENSEMBL	exon	38907221	38907309	.	+	.	gene_id "ENSG00000104825.16"; transcript_id "ENST00000572515.5"; gene_type "protein_coding"; gene_status "KNOWN"; gene_name "NFKBIB"; transcript_type "protein_coding"; transcript_status "KNOWN"; transcript_name "NFKBIB-204"; exon_number "4"; exon_id "ENSE00003474448.1"; talon_gene "50875"; talon_transcript "182140"; talon_exon "842070"; ccdsid "CCDS12524.1"; exon_status "KNOWN"; level "3"; protein_id "ENSP00000375929.4"; source "ENSEMBL"; tag "CCDS";
chr19	HAVANA	exon	38907399	38908538	.	+	.	gene_id "ENSG00000104825.16"; transcript_id "ENST00000572515.5"; gene_type "protein_coding"; gene_status "KNOWN"; gene_name "NFKBIB"; transcript_type "protein_coding"; transcript_status "KNOWN"; transcript_name "NFKBIB-204"; exon_number "5"; exon_id "ENSE00002650221.1"; talon_gene "50875"; talon_transcript "182140"; talon_exon "842078"; exon_status "KNOWN"; level "2"; protein_id "ENSP00000459728.1"; source "HAVANA"; tag "basic";
chr19	HAVANA	transcript	38899999	38908886	.	+	.	gene_id "ENSG00000104825.16"; transcript_id "ENST00000313582.5"; gene_name "NFKBIB"; gene_status "KNOWN"; gene_type "protein_coding"; transcript_type "protein_coding"; transcript_status "KNOWN"; transcript_name "NFKBIB-201"; talon_gene "50875"; talon_transcript "182143"; ccdsid "CCDS12524.1"; havana_transcript "OTTHUMT00000438155.1"; level "2"; protein_id "ENSP00000312988.5"; source "HAVANA"; tag "CCDS"; transcript_support_level "1";
chr19	HAVANA	exon	38899999	38900211	.	+	.	gene_id "ENSG00000104825.16"; transcript_id "ENST00000313582.5"; gene_type "protein_coding"; gene_status "KNOWN"; gene_name "NFKBIB"; transcript_type "protein_coding"; transcript_status "KNOWN"; transcript_name "NFKBIB-201"; exon_number "1"; exon_id "ENSE00002669100.1"; talon_gene "50875"; talon_transcript "182143"; talon_exon "842086"; ccdsid "CCDS12524.1"; exon_status "KNOWN"; level "2"; protein_id "ENSP00000312988.5"; source "HAVANA"; tag "CCDS";
chr19	ENSEMBL	exon	38905015	38905120	.	+	.	gene_id "ENSG00000104825.16"; transcript_id "ENST00000313582.5"; gene_type "protein_coding"; gene_status "KNOWN"; gene_name "NFKBIB"; transcript_type "protein_coding"; transcript_status "KNOWN"; transcript_name "NFKBIB-201"; exon_number "2"; exon_id "ENSE00003484799.1"; talon_gene "50875"; talon_transcript "182143"; talon_exon "842066"; ccdsid "CCDS12524.1"; exon_status "KNOWN"; level "3"; protein_id "ENSP00000375929.4"; source "ENSEMBL"; tag "CCDS";
chr19	ENSEMBL	exon	38905202	38905535	.	+	.	gene_id "ENSG00000104825.16"; transcript_id "ENST00000313582.5"; gene_type "protein_coding"; gene_status "KNOWN"; gene_name "NFKBIB"; transcript_type "protein_coding"; transcript_status "KNOWN"; transcript_name "NFKBIB-201"; exon_number "3"; exon_id "ENSE00003592721.1"; talon_gene "50875"; talon_transcript "182143"; talon_exon "842068"; ccdsid "CCDS12524.1"; exon_status "KNOWN"; level "3"; protein_id "ENSP00000375929.4"; source "ENSEMBL"; tag "CCDS";
chr19	ENSEMBL	exon	38907221	38907309	.	+	.	gene_id "ENSG00000104825.16"; transcript_id "ENST00000313582.5"; gene_type "protein_coding"; gene_status "KNOWN"; gene_name "NFKBIB"; transcript_type "protein_coding"; transcript_status "KNOWN"; transcript_name "NFKBIB-201"; exon_number "4"; exon_id "ENSE00003474448.1"; talon_gene "50875"; talon_transcript "182143"; talon_exon "842070"; ccdsid "CCDS12524.1"; exon_status "KNOWN"; level "3"; protein_id "ENSP00000375929.4"; source "ENSEMBL"; tag "CCDS";
chr19	HAVANA	exon	38907399	38907659	.	+	.	gene_id "ENSG00000104825.16"; transcript_id "ENST00000313582.5"; gene_type "protein_coding"; gene_status "KNOWN"; gene_name "NFKBIB"; transcript_type "protein_coding"; transcript_status "KNOWN"; transcript_name "NFKBIB-201"; exon_number "5"; exon_id "ENSE00001232342.3"; talon_gene "50875"; talon_transcript "182143"; talon_exon "842073"; ccdsid "CCDS12524.1"; exon_status "KNOWN"; level "2"; protein_id "ENSP00000312988.5"; source "HAVANA"; tag "CCDS";
chr19	HAVANA	exon	38908731	38908886	.	+	.	gene_id "ENSG00000104825.16"; transcript_id "ENST00000313582.5"; gene_type "protein_coding"; gene_status "KNOWN"; gene_name "NFKBIB"; transcript_type "protein_coding"; transcript_status "KNOWN"; transcript_name "NFKBIB-201"; exon_number "6"; exon_id "ENSE00001346486.5"; talon_gene "50875"; talon_transcript "182143"; talon_exon "842087"; ccdsid "CCDS12524.1"; exon_status "KNOWN"; level "2"; protein_id "ENSP00000312988.5"; source "HAVANA"; tag "CCDS";
chr19	HAVANA	gene	38915266	38930758	.	-	.	gene_id "ENSG00000104835.14"; gene_name "SARS2"; gene_status "KNOWN"; gene_type "protein_coding"; talon_gene "50877"; havana_gene "OTTHUMG00000182691.1"; level "2"; tag "overlapping_locus";
chr19	HAVANA	transcript	38915266	38916046	.	-	.	gene_id "ENSG00000104835.14"; transcript_id "ENST00000594259.1"; gene_name "SARS2"; gene_status "KNOWN"; gene_type "protein_coding"; transcript_type "retained_intron"; transcript_status "KNOWN"; transcript_name "SARS2-206"; talon_gene "50877"; talon_transcript "182146"; havana_transcript "OTTHUMT00000463138.1"; level "2"; source "HAVANA"; transcript_support_level "2";
chr19	HAVANA	exon	38915841	38916046	.	-	.	gene_id "ENSG00000104835.14"; transcript_id "ENST00000594259.1"; gene_type "protein_coding"; gene_status "KNOWN"; gene_name "SARS2"; transcript_type "retained_intron"; transcript_status "KNOWN"; transcript_name "SARS2-206"; exon_number "1"; exon_id "ENSE00003098157.1"; talon_gene "50877"; talon_transcript "182146"; talon_exon "842101"; exon_status "KNOWN"; level "2"; source "HAVANA";
chr19	HAVANA	exon	38915266	38915749	.	-	.	gene_id "ENSG00000104835.14"; transcript_id "ENST00000594259.1"; gene_type "protein_coding"; gene_status "KNOWN"; gene_name "SARS2"; transcript_type "retained_intron"; transcript_status "KNOWN"; transcript_name "SARS2-206"; exon_number "2"; exon_id "ENSE00003678580.1"; talon_gene "50877"; talon_transcript "182146"; talon_exon "842103"; ccdsid "CCDS33017.1"; exon_status "KNOWN"; level "2"; protein_id "ENSP00000221431.5"; source "HAVANA"; tag "CCDS";
chr19	TALON	transcript	38915266	38930758	.	-	.	gene_id "ENSG00000104835.14"; transcript_id "ENCODEHT000460408"; gene_name "SARS2"; gene_status "KNOWN"; gene_type "protein_coding"; transcript_status "NOVEL"; transcript_name "ENCODEHT000460408"; talon_gene "50877"; talon_transcript "460408"; NIC_transcript "TRUE";
chr19	HAVANA	exon	38930470	38930758	.	-	.	gene_id "ENSG00000104835.14"; transcript_id "ENCODEHT000460408"; gene_type "protein_coding"; gene_status "KNOWN"; gene_name "SARS2"; transcript_status "NOVEL"; transcript_name "ENCODEHT000460408"; exon_number "1"; exon_id "ENSE00003102274.1"; talon_gene "50877"; talon_transcript "460408"; talon_exon "842138"; exon_status "KNOWN"; level "2"; protein_id "ENSP00000406754.3"; source "HAVANA"; tag "appris_alternative_2";
chr19	HAVANA	exon	38926205	38926300	.	-	.	gene_id "ENSG00000104835.14"; transcript_id "ENCODEHT000460408"; gene_type "protein_coding"; gene_status "KNOWN"; gene_name "SARS2"; transcript_status "NOVEL"; transcript_name "ENCODEHT000460408"; exon_number "2"; exon_id "ENSE00003672825.1"; talon_gene "50877"; talon_transcript "460408"; talon_exon "842106"; ccdsid "CCDS33017.1"; exon_status "KNOWN"; level "2"; protein_id "ENSP00000221431.5"; source "HAVANA"; tag "CCDS";
chr19	HAVANA	exon	38922238	38922267	.	-	.	gene_id "ENSG00000104835.14"; transcript_id "ENCODEHT000460408"; gene_type "protein_coding"; gene_status "KNOWN"; gene_name "SARS2"; transcript_status "NOVEL"; transcript_name "ENCODEHT000460408"; exon_number "3"; exon_id "ENSE00003610189.1"; talon_gene "50877"; talon_transcript "460408"; talon_exon "842108"; ccdsid "CCDS33017.1"; exon_status "KNOWN"; level "2"; protein_id "ENSP00000221431.5"; source "HAVANA"; tag "CCDS";
chr19	HAVANA	exon	38921527	38921667	.	-	.	gene_id "ENSG00000104835.14"; transcript_id "ENCODEHT000460408"; gene_type "protein_coding"; gene_status "KNOWN"; gene_name "SARS2"; transcript_status "NOVEL"; transcript_name "ENCODEHT000460408"; exon_number "4"; exon_id "ENSE00003584281.1"; talon_gene "50877"; talon_transcript "460408"; talon_exon "842110"; ccdsid "CCDS33017.1"; exon_status "KNOWN"; level "2"; protein_id "ENSP00000221431.5"; source "HAVANA"; tag "CCDS";
chr19	HAVANA	exon	38921392	38921446	.	-	.	gene_id "ENSG00000104835.14"; transcript_id "ENCODEHT000460408"; gene_type "protein_coding"; gene_status "KNOWN"; gene_name "SARS2"; transcript_status "NOVEL"; transcript_name "ENCODEHT000460408"; exon_number "5"; exon_id "ENSE00003661658.1"; talon_gene "50877"; talon_transcript "460408"; talon_exon "842112"; ccdsid "CCDS33017.1"; exon_status "KNOWN"; level "2"; protein_id "ENSP00000221431.5"; source "HAVANA"; tag "CCDS";
chr19	HAVANA	exon	38920086	38920149	.	-	.	gene_id "ENSG00000104835.14"; transcript_id "ENCODEHT000460408"; gene_type "protein_coding"; gene_status "KNOWN"; gene_name "SARS2"; transcript_status "NOVEL"; transcript_name "ENCODEHT000460408"; exon_number "6"; exon_id "ENSE00003534615.1"; talon_gene "50877"; talon_transcript "460408"; talon_exon "842114"; ccdsid "CCDS33017.1"; exon_status "KNOWN"; level "2"; protein_id "ENSP00000221431.5"; source "HAVANA"; tag "CCDS";
chr19	HAVANA	exon	38919762	38919867	.	-	.	gene_id "ENSG00000104835.14"; transcript_id "ENCODEHT000460408"; gene_type "protein_coding"; gene_status "KNOWN"; gene_name "SARS2"; transcript_status "NOVEL"; transcript_name "ENCODEHT000460408"; exon_number "7"; exon_id "ENSE00003510455.1"; talon_gene "50877"; talon_transcript "460408"; talon_exon "842116"; ccdsid "CCDS33017.1"; exon_status "KNOWN"; level "2"; protein_id "ENSP00000221431.5"; source "HAVANA"; tag "CCDS";
chr19	HAVANA	exon	38918766	38918813	.	-	.	gene_id "ENSG00000104835.14"; transcript_id "ENCODEHT000460408"; gene_type "protein_coding"; gene_status "KNOWN"; gene_name "SARS2"; transcript_status "NOVEL"; transcript_name "ENCODEHT000460408"; exon_number "8"; exon_id "ENSE00003594572.1"; talon_gene "50877"; talon_transcript "460408"; talon_exon "842118"; ccdsid "CCDS33017.1"; exon_status "KNOWN"; level "2"; protein_id "ENSP00000221431.5"; source "HAVANA"; tag "CCDS";
chr19	HAVANA	exon	38918422	38918530	.	-	.	gene_id "ENSG00000104835.14"; transcript_id "ENCODEHT000460408"; gene_type "protein_coding"; gene_status "KNOWN"; gene_name "SARS2"; transcript_status "NOVEL"; transcript_name "ENCODEHT000460408"; exon_number "9"; exon_id "ENSE00003478255.1"; talon_gene "50877"; talon_transcript "460408"; talon_exon "842120"; ccdsid "CCDS33017.1"; exon_status "KNOWN"; level "2"; protein_id "ENSP00000221431.5"; source "HAVANA"; tag "CCDS";
chr19	HAVANA	exon	38918094	38918139	.	-	.	gene_id "ENSG00000104835.14"; transcript_id "ENCODEHT000460408"; gene_type "protein_coding"; gene_status "KNOWN"; gene_name "SARS2"; transcript_status "NOVEL"; transcript_name "ENCODEHT000460408"; exon_number "10"; exon_id "ENSE00003458837.1"; talon_gene "50877"; talon_transcript "460408"; talon_exon "842122"; ccdsid "CCDS33017.1"; exon_status "KNOWN"; level "2"; protein_id "ENSP00000221431.5"; source "HAVANA"; tag "CCDS";
chr19	TALON	exon	38917917	38918008	.	-	.	gene_id "ENSG00000104835.14"; transcript_id "ENCODEHT000460408"; gene_type "protein_coding"; gene_status "KNOWN"; gene_name "SARS2"; transcript_status "NOVEL"; transcript_name "ENCODEHT000460408"; exon_number "11"; exon_id "1231376"; talon_gene "50877"; talon_transcript "460408"; talon_exon "1231376"; exon_status "NOVEL";
chr19	HAVANA	exon	38917724	38917833	.	-	.	gene_id "ENSG00000104835.14"; transcript_id "ENCODEHT000460408"; gene_type "protein_coding"; gene_status "KNOWN"; gene_name "SARS2"; transcript_status "NOVEL"; transcript_name "ENCODEHT000460408"; exon_number "12"; exon_id "ENSE00003647578.1"; talon_gene "50877"; talon_transcript "460408"; talon_exon "842126"; ccdsid "CCDS33017.1"; exon_status "KNOWN"; level "2"; protein_id "ENSP00000221431.5"; source "HAVANA"; tag "CCDS";
chr19	HAVANA	exon	38916221	38916314	.	-	.	gene_id "ENSG00000104835.14"; transcript_id "ENCODEHT000460408"; gene_type "protein_coding"; gene_status "KNOWN"; gene_name "SARS2"; transcript_status "NOVEL"; transcript_name "ENCODEHT000460408"; exon_number "13"; exon_id "ENSE00003506602.1"; talon_gene "50877"; talon_transcript "460408"; talon_exon "842128"; ccdsid "CCDS33017.1"; exon_status "KNOWN"; level "2"; protein_id "ENSP00000221431.5"; source "HAVANA"; tag "CCDS";
chr19	HAVANA	exon	38916037	38916129	.	-	.	gene_id "ENSG00000104835.14"; transcript_id "ENCODEHT000460408"; gene_type "protein_coding"; gene_status "KNOWN"; gene_name "SARS2"; transcript_status "NOVEL"; transcript_name "ENCODEHT000460408"; exon_number "14"; exon_id "ENSE00003563977.1"; talon_gene "50877"; talon_transcript "460408"; talon_exon "842130"; ccdsid "CCDS33017.1"; exon_status "KNOWN"; level "2"; protein_id "ENSP00000221431.5"; source "HAVANA"; tag "CCDS";
chr19	HAVANA	exon	38915841	38915906	.	-	.	gene_id "ENSG00000104835.14"; transcript_id "ENCODEHT000460408"; gene_type "protein_coding"; gene_status "KNOWN"; gene_name "SARS2"; transcript_status "NOVEL"; transcript_name "ENCODEHT000460408"; exon_number "15"; exon_id "ENSE00003619123.1"; talon_gene "50877"; talon_transcript "460408"; talon_exon "842132"; ccdsid "CCDS33017.1"; exon_status "KNOWN"; level "2"; protein_id "ENSP00000221431.5"; source "HAVANA"; tag "CCDS";
chr19	HAVANA	exon	38915266	38915749	.	-	.	gene_id "ENSG00000104835.14"; transcript_id "ENCODEHT000460408"; gene_type "protein_coding"; gene_status "KNOWN"; gene_name "SARS2"; transcript_status "NOVEL"; transcript_name "ENCODEHT000460408"; exon_number "16"; exon_id "ENSE00003678580.1"; talon_gene "50877"; talon_transcript "460408"; talon_exon "842103"; ccdsid "CCDS33017.1"; exon_status "KNOWN"; level "2"; protein_id "ENSP00000221431.5"; source "HAVANA"; tag "CCDS";
chr19	HAVANA	gene	38930548	38933020	.	+	.	gene_id "ENSG00000128626.11"; gene_name "MRPS12"; gene_status "KNOWN"; gene_type "protein_coding"; talon_gene "50879"; havana_gene "OTTHUMG00000182692.2"; level "2";
chr19	HAVANA	transcript	38930548	38933020	.	+	.	gene_id "ENSG00000128626.11"; transcript_id "ENST00000308018.8"; gene_name "MRPS12"; gene_status "KNOWN"; gene_type "protein_coding"; transcript_type "protein_coding"; transcript_status "KNOWN"; transcript_name "MRPS12-201"; talon_gene "50879"; talon_transcript "182161"; ccdsid "CCDS12525.1"; havana_transcript "OTTHUMT00000463152.2"; level "2"; protein_id "ENSP00000308845.3"; source "HAVANA"; tag "CCDS"; transcript_support_level "1";
chr19	HAVANA	exon	38930548	38930998	.	+	.	gene_id "ENSG00000128626.11"; transcript_id "ENST00000308018.8"; gene_type "protein_coding"; gene_status "KNOWN"; gene_name "MRPS12"; transcript_type "protein_coding"; transcript_status "KNOWN"; transcript_name "MRPS12-201"; exon_number "1"; exon_id "ENSE00001331873.4"; talon_gene "50879"; talon_transcript "182161"; talon_exon "842180"; ccdsid "CCDS12525.1"; exon_status "KNOWN"; level "2"; protein_id "ENSP00000308845.3"; source "HAVANA"; tag "CCDS";
chr19	HAVANA	exon	38931276	38931343	.	+	.	gene_id "ENSG00000128626.11"; transcript_id "ENST00000308018.8"; gene_type "protein_coding"; gene_status "KNOWN"; gene_name "MRPS12"; transcript_type "protein_coding"; transcript_status "KNOWN"; transcript_name "MRPS12-201"; exon_number "2"; exon_id "ENSE00001199341.3"; talon_gene "50879"; talon_transcript "182161"; talon_exon "842182"; ccdsid "CCDS12525.1"; exon_status "KNOWN"; level "2"; protein_id "ENSP00000308845.3"; source "HAVANA"; tag "CCDS";
chr19	HAVANA	exon	38932333	38933020	.	+	.	gene_id "ENSG00000128626.11"; transcript_id "ENST00000308018.8"; gene_type "protein_coding"; gene_status "KNOWN"; gene_name "MRPS12"; transcript_type "protein_coding"; transcript_status "KNOWN"; transcript_name "MRPS12-201"; exon_number "3"; exon_id "ENSE00000882559.5"; talon_gene "50879"; talon_transcript "182161"; talon_exon "842184"; ccdsid "CCDS12525.1"; exon_status "KNOWN"; level "2"; protein_id "ENSP00000308845.3"; source "HAVANA"; tag "CCDS";
chr19	TALON	transcript	38930944	38933020	.	+	.	gene_id "ENSG00000128626.11"; transcript_id "ENCODEHT000460495"; gene_name "MRPS12"; gene_status "KNOWN"; gene_type "protein_coding"; transcript_status "NOVEL"; transcript_name "ENCODEHT000460495"; talon_gene "50879"; talon_transcript "460495"; NNC_transcript "TRUE";
chr19	TALON	exon	38930944	38931002	.	+	.	gene_id "ENSG00000128626.11"; transcript_id "ENCODEHT000460495"; gene_type "protein_coding"; gene_status "KNOWN"; gene_name "MRPS12"; transcript_status "NOVEL"; transcript_name "ENCODEHT000460495"; exon_number "1"; exon_id "1231476"; talon_gene "50879"; talon_transcript "460495"; talon_exon "1231476"; exon_status "NOVEL";
chr19	HAVANA	exon	38931276	38931343	.	+	.	gene_id "ENSG00000128626.11"; transcript_id "ENCODEHT000460495"; gene_type "protein_coding"; gene_status "KNOWN"; gene_name "MRPS12"; transcript_status "NOVEL"; transcript_name "ENCODEHT000460495"; exon_number "2"; exon_id "ENSE00001199341.3"; talon_gene "50879"; talon_transcript "460495"; talon_exon "842182"; ccdsid "CCDS12525.1"; exon_status "KNOWN"; level "2"; protein_id "ENSP00000308845.3"; source "HAVANA"; tag "CCDS";
chr19	HAVANA	exon	38932333	38933020	.	+	.	gene_id "ENSG00000128626.11"; transcript_id "ENCODEHT000460495"; gene_type "protein_coding"; gene_status "KNOWN"; gene_name "MRPS12"; transcript_status "NOVEL"; transcript_name "ENCODEHT000460495"; exon_number "3"; exon_id "ENSE00000882559.5"; talon_gene "50879"; talon_transcript "460495"; talon_exon "842184"; ccdsid "CCDS12525.1"; exon_status "KNOWN"; level "2"; protein_id "ENSP00000308845.3"; source "HAVANA"; tag "CCDS";
chr19	TALON	transcript	38930944	38933020	.	+	.	gene_id "ENSG00000128626.11"; transcript_id "ENCODEHT000460507"; gene_name "MRPS12"; gene_status "KNOWN"; gene_type "protein_coding"; transcript_status "NOVEL"; transcript_name "ENCODEHT000460507"; talon_gene "50879"; talon_transcript "460507"; NIC_transcript "TRUE";
chr19	TALON	exon	38930944	38930993	.	+	.	gene_id "ENSG00000128626.11"; transcript_id "ENCODEHT000460507"; gene_type "protein_coding"; gene_status "KNOWN"; gene_name "MRPS12"; transcript_status "NOVEL"; transcript_name "ENCODEHT000460507"; exon_number "1"; exon_id "1231490"; talon_gene "50879"; talon_transcript "460507"; talon_exon "1231490"; exon_status "NOVEL";
chr19	HAVANA	exon	38931276	38931343	.	+	.	gene_id "ENSG00000128626.11"; transcript_id "ENCODEHT000460507"; gene_type "protein_coding"; gene_status "KNOWN"; gene_name "MRPS12"; transcript_status "NOVEL"; transcript_name "ENCODEHT000460507"; exon_number "2"; exon_id "ENSE00001199341.3"; talon_gene "50879"; talon_transcript "460507"; talon_exon "842182"; ccdsid "CCDS12525.1"; exon_status "KNOWN"; level "2"; protein_id "ENSP00000308845.3"; source "HAVANA"; tag "CCDS";
chr19	HAVANA	exon	38932333	38933020	.	+	.	gene_id "ENSG00000128626.11"; transcript_id "ENCODEHT000460507"; gene_type "protein_coding"; gene_status "KNOWN"; gene_name "MRPS12"; transcript_status "NOVEL"; transcript_name "ENCODEHT000460507"; exon_number "3"; exon_id "ENSE00000882559.5"; talon_gene "50879"; talon_transcript "460507"; talon_exon "842184"; ccdsid "CCDS12525.1"; exon_status "KNOWN"; level "2"; protein_id "ENSP00000308845.3"; source "HAVANA"; tag "CCDS";
chr19	HAVANA	transcript	38930954	38933162	.	+	.	gene_id "ENSG00000128626.11"; transcript_id "ENST00000407800.2"; gene_name "MRPS12"; gene_status "KNOWN"; gene_type "protein_coding"; transcript_type "protein_coding"; transcript_status "KNOWN"; transcript_name "MRPS12-203"; talon_gene "50879"; talon_transcript "182163"; ccdsid "CCDS12525.1"; havana_transcript "OTTHUMT00000463154.1"; level "2"; protein_id "ENSP00000384952.1"; source "HAVANA"; tag "CCDS"; transcript_support_level "1";
chr19	HAVANA	exon	38930954	38931343	.	+	.	gene_id "ENSG00000128626.11"; transcript_id "ENST00000407800.2"; gene_type "protein_coding"; gene_status "KNOWN"; gene_name "MRPS12"; transcript_type "protein_coding"; transcript_status "KNOWN"; transcript_name "MRPS12-203"; exon_number "1"; exon_id "ENSE00001553719.1"; talon_gene "50879"; talon_transcript "182163"; talon_exon "842187"; ccdsid "CCDS12525.1"; exon_status "KNOWN"; level "2"; protein_id "ENSP00000384952.1"; source "HAVANA"; tag "CCDS";
chr19	HAVANA	exon	38932333	38933162	.	+	.	gene_id "ENSG00000128626.11"; transcript_id "ENST00000407800.2"; gene_type "protein_coding"; gene_status "KNOWN"; gene_name "MRPS12"; transcript_type "protein_coding"; transcript_status "KNOWN"; transcript_name "MRPS12-203"; exon_number "2"; exon_id "ENSE00003178151.1"; talon_gene "50879"; talon_transcript "182163"; talon_exon "842188"; ccdsid "CCDS12525.1"; exon_status "KNOWN"; level "2"; protein_id "ENSP00000384952.1"; source "HAVANA"; tag "CCDS";
chr19	HAVANA	transcript	38930999	38933020	.	+	.	gene_id "ENSG00000128626.11"; transcript_id "ENST00000402029.3"; gene_name "MRPS12"; gene_status "KNOWN"; gene_type "protein_coding"; transcript_type "protein_coding"; transcript_status "KNOWN"; transcript_name "MRPS12-202"; talon_gene "50879"; talon_transcript "182164"; ccdsid "CCDS12525.1"; havana_transcript "OTTHUMT00000463156.1"; level "2"; protein_id "ENSP00000384579.2"; source "HAVANA"; tag "CCDS"; transcript_support_level "1";
chr19	HAVANA	exon	38930999	38931171	.	+	.	gene_id "ENSG00000128626.11"; transcript_id "ENST00000402029.3"; gene_type "protein_coding"; gene_status "KNOWN"; gene_name "MRPS12"; transcript_type "protein_coding"; transcript_status "KNOWN"; transcript_name "MRPS12-202"; exon_number "1"; exon_id "ENSE00001557111.2"; talon_gene "50879"; talon_transcript "182164"; talon_exon "842189"; ccdsid "CCDS12525.1"; exon_status "KNOWN"; level "2"; protein_id "ENSP00000384579.2"; source "HAVANA"; tag "CCDS";
chr19	HAVANA	exon	38931276	38931343	.	+	.	gene_id "ENSG00000128626.11"; transcript_id "ENST00000402029.3"; gene_type "protein_coding"; gene_status "KNOWN"; gene_name "MRPS12"; transcript_type "protein_coding"; transcript_status "KNOWN"; transcript_name "MRPS12-202"; exon_number "2"; exon_id "ENSE00001199341.3"; talon_gene "50879"; talon_transcript "182164"; talon_exon "842182"; ccdsid "CCDS12525.1"; exon_status "KNOWN"; level "2"; protein_id "ENSP00000308845.3"; source "HAVANA"; tag "CCDS";
chr19	HAVANA	exon	38932333	38933020	.	+	.	gene_id "ENSG00000128626.11"; transcript_id "ENST00000402029.3"; gene_type "protein_coding"; gene_status "KNOWN"; gene_name "MRPS12"; transcript_type "protein_coding"; transcript_status "KNOWN"; transcript_name "MRPS12-202"; exon_number "3"; exon_id "ENSE00000882559.5"; talon_gene "50879"; talon_transcript "182164"; talon_exon "842184"; ccdsid "CCDS12525.1"; exon_status "KNOWN"; level "2"; protein_id "ENSP00000308845.3"; source "HAVANA"; tag "CCDS";
chr19	HAVANA	gene	38941401	38946716	.	-	.	gene_id "ENSG00000269190.5"; gene_name "FBXO17"; gene_status "KNOWN"; gene_type "protein_coding"; talon_gene "50881"; havana_gene "OTTHUMG00000182718.3"; level "2"; tag "overlapping_locus";
chr19	HAVANA	transcript	38941401	38975910	.	-	.	gene_id "ENSG00000269190.5"; transcript_id "ENST00000292852.8"; gene_name "FBXO17"; gene_status "KNOWN"; gene_type "protein_coding"; transcript_type "protein_coding"; transcript_status "KNOWN"; transcript_name "FBXO17-201"; talon_gene "50881"; talon_transcript "182166"; ccdsid "CCDS12526.1"; havana_transcript "OTTHUMT00000463273.2"; level "2"; protein_id "ENSP00000292852.3"; source "HAVANA"; tag "CCDS"; transcript_support_level "1";
chr19	HAVANA	exon	38975586	38975910	.	-	.	gene_id "ENSG00000269190.5"; transcript_id "ENST00000292852.8"; gene_type "protein_coding"; gene_status "KNOWN"; gene_name "FBXO17"; transcript_type "protein_coding"; transcript_status "KNOWN"; transcript_name "FBXO17-201"; exon_number "1"; exon_id "ENSE00003127372.1"; talon_gene "50881"; talon_transcript "182166"; talon_exon "842192"; ccdsid "CCDS12526.1"; exon_status "KNOWN"; level "2"; protein_id "ENSP00000292852.3"; source "HAVANA"; tag "CCDS";
chr19	HAVANA	exon	38949971	38950336	.	-	.	gene_id "ENSG00000269190.5"; transcript_id "ENST00000292852.8"; gene_type "protein_coding"; gene_status "KNOWN"; gene_name "FBXO17"; transcript_type "protein_coding"; transcript_status "KNOWN"; transcript_name "FBXO17-201"; exon_number "2"; exon_id "ENSE00002493229.1"; talon_gene "50881"; talon_transcript "182166"; talon_exon "842194"; ccdsid "CCDS12526.1"; exon_status "KNOWN"; level "2"; protein_id "ENSP00000292852.3"; source "HAVANA"; tag "CCDS";
chr19	HAVANA	exon	38948567	38948678	.	-	.	gene_id "ENSG00000269190.5"; transcript_id "ENST00000292852.8"; gene_type "protein_coding"; gene_status "KNOWN"; gene_name "FBXO17"; transcript_type "protein_coding"; transcript_status "KNOWN"; transcript_name "FBXO17-201"; exon_number "3"; exon_id "ENSE00003462039.1"; talon_gene "50881"; talon_transcript "182166"; talon_exon "842171"; ccdsid "CCDS12526.1"; exon_status "KNOWN"; level "2"; protein_id "ENSP00000472465.1"; source "HAVANA"; tag "readthrough_transcript";
chr19	HAVANA	exon	38946472	38946567	.	-	.	gene_id "ENSG00000269190.5"; transcript_id "ENST00000292852.8"; gene_type "protein_coding"; gene_status "KNOWN"; gene_name "FBXO17"; transcript_type "protein_coding"; transcript_status "KNOWN"; transcript_name "FBXO17-201"; exon_number "4"; exon_id "ENSE00003477250.1"; talon_gene "50881"; talon_transcript "182166"; talon_exon "842173"; ccdsid "CCDS12526.1"; exon_status "KNOWN"; level "2"; protein_id "ENSP00000472465.1"; source "HAVANA"; tag "readthrough_transcript";
chr19	HAVANA	exon	38944969	38945104	.	-	.	gene_id "ENSG00000269190.5"; transcript_id "ENST00000292852.8"; gene_type "protein_coding"; gene_status "KNOWN"; gene_name "FBXO17"; transcript_type "protein_coding"; transcript_status "KNOWN"; transcript_name "FBXO17-201"; exon_number "5"; exon_id "ENSE00003511343.1"; talon_gene "50881"; talon_transcript "182166"; talon_exon "842175"; ccdsid "CCDS12526.1"; exon_status "KNOWN"; level "2"; protein_id "ENSP00000472465.1"; source "HAVANA"; tag "readthrough_transcript";
chr19	HAVANA	exon	38941401	38942751	.	-	.	gene_id "ENSG00000269190.5"; transcript_id "ENST00000292852.8"; gene_type "protein_coding"; gene_status "KNOWN"; gene_name "FBXO17"; transcript_type "protein_coding"; transcript_status "KNOWN"; transcript_name "FBXO17-201"; exon_number "6"; exon_id "ENSE00001199310.3"; talon_gene "50881"; talon_transcript "182166"; talon_exon "842196"; ccdsid "CCDS12526.1"; exon_status "KNOWN"; level "2"; protein_id "ENSP00000292852.3"; source "HAVANA"; tag "CCDS";
chr19	HAVANA	transcript	38942278	38946716	.	-	.	gene_id "ENSG00000269190.5"; transcript_id "ENST00000599418.1"; gene_name "FBXO17"; gene_status "KNOWN"; gene_type "protein_coding"; transcript_type "retained_intron"; transcript_status "KNOWN"; transcript_name "FBXO17-205"; talon_gene "50881"; talon_transcript "182167"; havana_transcript "OTTHUMT00000463274.1"; level "2"; source "HAVANA"; transcript_support_level "2";
```
