## supplemental tables for "A technology-agnostic long-read analysis pipeline for transcriptome discovery and quantification": S16_ont_talon.gtf (part 97 of 112)

```
chr19	HAVANA	exon	38944969	38946716	.	-	.	gene_id "ENSG00000269190.5"; transcript_id "ENST00000599418.1"; gene_type "protein_coding"; gene_status "KNOWN"; gene_name "FBXO17"; transcript_type "retained_intron"; transcript_status "KNOWN"; transcript_name "FBXO17-205"; exon_number "1"; exon_id "ENSE00002978653.1"; talon_gene "50881"; talon_transcript "182167"; talon_exon "842197"; exon_status "KNOWN"; level "2"; source "HAVANA";
chr19	HAVANA	exon	38942278	38942751	.	-	.	gene_id "ENSG00000269190.5"; transcript_id "ENST00000599418.1"; gene_type "protein_coding"; gene_status "KNOWN"; gene_name "FBXO17"; transcript_type "retained_intron"; transcript_status "KNOWN"; transcript_name "FBXO17-205"; exon_number "2"; exon_id "ENSE00003497808.1"; talon_gene "50881"; talon_transcript "182167"; talon_exon "842198"; ccdsid "CCDS12526.1"; exon_status "KNOWN"; level "2"; protein_id "ENSP00000470361.1"; source "HAVANA"; tag "CCDS";
chr19	HAVANA	gene	39024053	39031402	.	-	.	gene_id "ENSG00000161243.8"; gene_name "FBXO27"; gene_status "KNOWN"; gene_type "protein_coding"; talon_gene "50882"; havana_gene "OTTHUMG00000182719.2"; level "2";
chr19	HAVANA	transcript	39024053	39032596	.	-	.	gene_id "ENSG00000161243.8"; transcript_id "ENST00000292853.8"; gene_name "FBXO27"; gene_status "KNOWN"; gene_type "protein_coding"; transcript_type "protein_coding"; transcript_status "KNOWN"; transcript_name "FBXO27-201"; talon_gene "50882"; talon_transcript "182175"; ccdsid "CCDS12527.1"; havana_transcript "OTTHUMT00000463281.1"; level "2"; protein_id "ENSP00000292853.3"; source "HAVANA"; tag "CCDS"; transcript_support_level "1";
chr19	HAVANA	exon	39032503	39032596	.	-	.	gene_id "ENSG00000161243.8"; transcript_id "ENST00000292853.8"; gene_type "protein_coding"; gene_status "KNOWN"; gene_name "FBXO27"; transcript_type "protein_coding"; transcript_status "KNOWN"; transcript_name "FBXO27-201"; exon_number "1"; exon_id "ENSE00001369471.4"; talon_gene "50882"; talon_transcript "182175"; talon_exon "842232"; ccdsid "CCDS12527.1"; exon_status "KNOWN"; level "2"; protein_id "ENSP00000292853.3"; source "HAVANA"; tag "CCDS";
chr19	HAVANA	exon	39031864	39032253	.	-	.	gene_id "ENSG00000161243.8"; transcript_id "ENST00000292853.8"; gene_type "protein_coding"; gene_status "KNOWN"; gene_name "FBXO27"; transcript_type "protein_coding"; transcript_status "KNOWN"; transcript_name "FBXO27-201"; exon_number "2"; exon_id "ENSE00001057108.3"; talon_gene "50882"; talon_transcript "182175"; talon_exon "842221"; ccdsid "CCDS12527.1"; exon_status "KNOWN"; level "2"; protein_id "ENSP00000292853.3"; source "HAVANA"; tag "CCDS";
chr19	HAVANA	exon	39031209	39031320	.	-	.	gene_id "ENSG00000161243.8"; transcript_id "ENST00000292853.8"; gene_type "protein_coding"; gene_status "KNOWN"; gene_name "FBXO27"; transcript_type "protein_coding"; transcript_status "KNOWN"; transcript_name "FBXO27-201"; exon_number "3"; exon_id "ENSE00001057109.1"; talon_gene "50882"; talon_transcript "182175"; talon_exon "842223"; ccdsid "CCDS12527.1"; exon_status "KNOWN"; level "2"; protein_id "ENSP00000292853.3"; source "HAVANA"; tag "CCDS";
chr19	HAVANA	exon	39031029	39031124	.	-	.	gene_id "ENSG00000161243.8"; transcript_id "ENST00000292853.8"; gene_type "protein_coding"; gene_status "KNOWN"; gene_name "FBXO27"; transcript_type "protein_coding"; transcript_status "KNOWN"; transcript_name "FBXO27-201"; exon_number "4"; exon_id "ENSE00003486032.1"; talon_gene "50882"; talon_transcript "182175"; talon_exon "842225"; ccdsid "CCDS12527.1"; exon_status "KNOWN"; level "2"; protein_id "ENSP00000292853.3"; source "HAVANA"; tag "CCDS";
chr19	HAVANA	exon	39026870	39027005	.	-	.	gene_id "ENSG00000161243.8"; transcript_id "ENST00000292853.8"; gene_type "protein_coding"; gene_status "KNOWN"; gene_name "FBXO27"; transcript_type "protein_coding"; transcript_status "KNOWN"; transcript_name "FBXO27-201"; exon_number "5"; exon_id "ENSE00003531316.1"; talon_gene "50882"; talon_transcript "182175"; talon_exon "842227"; ccdsid "CCDS12527.1"; exon_status "KNOWN"; level "2"; protein_id "ENSP00000292853.3"; source "HAVANA"; tag "CCDS";
chr19	HAVANA	exon	39024053	39025554	.	-	.	gene_id "ENSG00000161243.8"; transcript_id "ENST00000292853.8"; gene_type "protein_coding"; gene_status "KNOWN"; gene_name "FBXO27"; transcript_type "protein_coding"; transcript_status "KNOWN"; transcript_name "FBXO27-201"; exon_number "6"; exon_id "ENSE00001199294.6"; talon_gene "50882"; talon_transcript "182175"; talon_exon "842233"; ccdsid "CCDS12527.1"; exon_status "KNOWN"; level "2"; protein_id "ENSP00000292853.3"; source "HAVANA"; tag "CCDS";
chr19	HAVANA	transcript	39025519	39031402	.	-	.	gene_id "ENSG00000161243.8"; transcript_id "ENST00000595166.1"; gene_name "FBXO27"; gene_status "KNOWN"; gene_type "protein_coding"; transcript_type "retained_intron"; transcript_status "KNOWN"; transcript_name "FBXO27-205"; talon_gene "50882"; talon_transcript "182178"; havana_transcript "OTTHUMT00000463284.1"; level "2"; source "HAVANA"; transcript_support_level "2";
chr19	HAVANA	exon	39031209	39031402	.	-	.	gene_id "ENSG00000161243.8"; transcript_id "ENST00000595166.1"; gene_type "protein_coding"; gene_status "KNOWN"; gene_name "FBXO27"; transcript_type "retained_intron"; transcript_status "KNOWN"; transcript_name "FBXO27-205"; exon_number "1"; exon_id "ENSE00003138711.1"; talon_gene "50882"; talon_transcript "182178"; talon_exon "842242"; exon_status "KNOWN"; level "2"; source "HAVANA";
chr19	HAVANA	exon	39031029	39031124	.	-	.	gene_id "ENSG00000161243.8"; transcript_id "ENST00000595166.1"; gene_type "protein_coding"; gene_status "KNOWN"; gene_name "FBXO27"; transcript_type "retained_intron"; transcript_status "KNOWN"; transcript_name "FBXO27-205"; exon_number "2"; exon_id "ENSE00003486032.1"; talon_gene "50882"; talon_transcript "182178"; talon_exon "842225"; ccdsid "CCDS12527.1"; exon_status "KNOWN"; level "2"; protein_id "ENSP00000292853.3"; source "HAVANA"; tag "CCDS";
chr19	HAVANA	exon	39026870	39027005	.	-	.	gene_id "ENSG00000161243.8"; transcript_id "ENST00000595166.1"; gene_type "protein_coding"; gene_status "KNOWN"; gene_name "FBXO27"; transcript_type "retained_intron"; transcript_status "KNOWN"; transcript_name "FBXO27-205"; exon_number "3"; exon_id "ENSE00003531316.1"; talon_gene "50882"; talon_transcript "182178"; talon_exon "842227"; ccdsid "CCDS12527.1"; exon_status "KNOWN"; level "2"; protein_id "ENSP00000292853.3"; source "HAVANA"; tag "CCDS";
chr19	HAVANA	exon	39025519	39025554	.	-	.	gene_id "ENSG00000161243.8"; transcript_id "ENST00000595166.1"; gene_type "protein_coding"; gene_status "KNOWN"; gene_name "FBXO27"; transcript_type "retained_intron"; transcript_status "KNOWN"; transcript_name "FBXO27-205"; exon_number "4"; exon_id "ENSE00003095333.1"; talon_gene "50882"; talon_transcript "182178"; talon_exon "842243"; exon_status "KNOWN"; level "2"; source "HAVANA";
chr19	HAVANA	gene	39125802	39178610	.	+	.	gene_id "ENSG00000130669.17"; gene_name "PAK4"; gene_status "KNOWN"; gene_type "protein_coding"; talon_gene "50885"; havana_gene "OTTHUMG00000182800.2"; level "2";
chr19	HAVANA	transcript	39125802	39179402	.	+	.	gene_id "ENSG00000130669.17"; transcript_id "ENST00000358301.7"; gene_name "PAK4"; gene_status "KNOWN"; gene_type "protein_coding"; transcript_type "protein_coding"; transcript_status "KNOWN"; transcript_name "PAK4-202"; talon_gene "50885"; talon_transcript "182189"; ccdsid "CCDS12528.1"; havana_transcript "OTTHUMT00000463821.1"; level "2"; protein_id "ENSP00000351049.2"; source "HAVANA"; tag "CCDS"; transcript_support_level "1";
chr19	HAVANA	exon	39125802	39125919	.	+	.	gene_id "ENSG00000130669.17"; transcript_id "ENST00000358301.7"; gene_type "protein_coding"; gene_status "KNOWN"; gene_name "PAK4"; transcript_type "protein_coding"; transcript_status "KNOWN"; transcript_name "PAK4-202"; exon_number "1"; exon_id "ENSE00003102191.1"; talon_gene "50885"; talon_transcript "182189"; talon_exon "842315"; ccdsid "CCDS12528.1"; exon_status "KNOWN"; level "2"; protein_id "ENSP00000351049.2"; source "HAVANA"; tag "CCDS";
chr19	ENSEMBL	exon	39169532	39169757	.	+	.	gene_id "ENSG00000130669.17"; transcript_id "ENST00000358301.7"; gene_type "protein_coding"; gene_status "KNOWN"; gene_name "PAK4"; transcript_type "protein_coding"; transcript_status "KNOWN"; transcript_name "PAK4-202"; exon_number "2"; exon_id "ENSE00003614813.1"; talon_gene "50885"; talon_transcript "182189"; talon_exon "842286"; ccdsid "CCDS12528.1"; exon_status "KNOWN"; level "3"; protein_id "ENSP00000353625.3"; source "ENSEMBL"; tag "CCDS";
chr19	ENSEMBL	exon	39172918	39173376	.	+	.	gene_id "ENSG00000130669.17"; transcript_id "ENST00000358301.7"; gene_type "protein_coding"; gene_status "KNOWN"; gene_name "PAK4"; transcript_type "protein_coding"; transcript_status "KNOWN"; transcript_name "PAK4-202"; exon_number "3"; exon_id "ENSE00001242921.1"; talon_gene "50885"; talon_transcript "182189"; talon_exon "842316"; ccdsid "CCDS12528.1"; exon_status "KNOWN"; level "3"; protein_id "ENSP00000353625.3"; source "ENSEMBL"; tag "CCDS";
chr19	ENSEMBL	exon	39173576	39174010	.	+	.	gene_id "ENSG00000130669.17"; transcript_id "ENST00000358301.7"; gene_type "protein_coding"; gene_status "KNOWN"; gene_name "PAK4"; transcript_type "protein_coding"; transcript_status "KNOWN"; transcript_name "PAK4-202"; exon_number "4"; exon_id "ENSE00000882573.2"; talon_gene "50885"; talon_transcript "182189"; talon_exon "842291"; ccdsid "CCDS12528.1"; exon_status "KNOWN"; level "3"; protein_id "ENSP00000353625.3"; source "ENSEMBL"; tag "CCDS";
chr19	ENSEMBL	exon	39174931	39175064	.	+	.	gene_id "ENSG00000130669.17"; transcript_id "ENST00000358301.7"; gene_type "protein_coding"; gene_status "KNOWN"; gene_name "PAK4"; transcript_type "protein_coding"; transcript_status "KNOWN"; transcript_name "PAK4-202"; exon_number "5"; exon_id "ENSE00001777324.1"; talon_gene "50885"; talon_transcript "182189"; talon_exon "842293"; ccdsid "CCDS12528.1"; exon_status "KNOWN"; level "3"; protein_id "ENSP00000353625.3"; source "ENSEMBL"; tag "CCDS";
chr19	ENSEMBL	exon	39175312	39175438	.	+	.	gene_id "ENSG00000130669.17"; transcript_id "ENST00000358301.7"; gene_type "protein_coding"; gene_status "KNOWN"; gene_name "PAK4"; transcript_type "protein_coding"; transcript_status "KNOWN"; transcript_name "PAK4-202"; exon_number "6"; exon_id "ENSE00000882575.1"; talon_gene "50885"; talon_transcript "182189"; talon_exon "842295"; ccdsid "CCDS12528.1"; exon_status "KNOWN"; level "3"; protein_id "ENSP00000353625.3"; source "ENSEMBL"; tag "CCDS";
chr19	ENSEMBL	exon	39176590	39176715	.	+	.	gene_id "ENSG00000130669.17"; transcript_id "ENST00000358301.7"; gene_type "protein_coding"; gene_status "KNOWN"; gene_name "PAK4"; transcript_type "protein_coding"; transcript_status "KNOWN"; transcript_name "PAK4-202"; exon_number "7"; exon_id "ENSE00000704690.1"; talon_gene "50885"; talon_transcript "182189"; talon_exon "842297"; ccdsid "CCDS12528.1"; exon_status "KNOWN"; level "3"; protein_id "ENSP00000353625.3"; source "ENSEMBL"; tag "CCDS";
chr19	ENSEMBL	exon	39177675	39177809	.	+	.	gene_id "ENSG00000130669.17"; transcript_id "ENST00000358301.7"; gene_type "protein_coding"; gene_status "KNOWN"; gene_name "PAK4"; transcript_type "protein_coding"; transcript_status "KNOWN"; transcript_name "PAK4-202"; exon_number "8"; exon_id "ENSE00003693339.1"; talon_gene "50885"; talon_transcript "182189"; talon_exon "842299"; ccdsid "CCDS12528.1"; exon_status "KNOWN"; level "3"; protein_id "ENSP00000353625.3"; source "ENSEMBL"; tag "CCDS";
chr19	HAVANA	exon	39178424	39179402	.	+	.	gene_id "ENSG00000130669.17"; transcript_id "ENST00000358301.7"; gene_type "protein_coding"; gene_status "KNOWN"; gene_name "PAK4"; transcript_type "protein_coding"; transcript_status "KNOWN"; transcript_name "PAK4-202"; exon_number "9"; exon_id "ENSE00003069064.1"; talon_gene "50885"; talon_transcript "182189"; talon_exon "842318"; ccdsid "CCDS12528.1"; exon_status "KNOWN"; level "2"; protein_id "ENSP00000351049.2"; source "HAVANA"; tag "CCDS";
chr19	TALON	transcript	39172918	39179401	.	+	.	gene_id "ENSG00000130669.17"; transcript_id "ENCODEHT000460807"; gene_name "PAK4"; gene_status "KNOWN"; gene_type "protein_coding"; transcript_status "NOVEL"; transcript_name "ENCODEHT000460807"; talon_gene "50885"; talon_transcript "460807"; ISM-suffix_to_IDs "182189,182191,182194,460793,460804"; ISM-suffix_transcript "TRUE"; ISM_to_IDs "182189,182191,182194,460793,460804"; ISM_transcript "TRUE";
chr19	ENSEMBL	exon	39172918	39173376	.	+	.	gene_id "ENSG00000130669.17"; transcript_id "ENCODEHT000460807"; gene_type "protein_coding"; gene_status "KNOWN"; gene_name "PAK4"; transcript_status "NOVEL"; transcript_name "ENCODEHT000460807"; exon_number "1"; exon_id "ENSE00001242921.1"; talon_gene "50885"; talon_transcript "460807"; talon_exon "842316"; ccdsid "CCDS12528.1"; exon_status "KNOWN"; level "3"; protein_id "ENSP00000353625.3"; source "ENSEMBL"; tag "CCDS";
chr19	ENSEMBL	exon	39173576	39174010	.	+	.	gene_id "ENSG00000130669.17"; transcript_id "ENCODEHT000460807"; gene_type "protein_coding"; gene_status "KNOWN"; gene_name "PAK4"; transcript_status "NOVEL"; transcript_name "ENCODEHT000460807"; exon_number "2"; exon_id "ENSE00000882573.2"; talon_gene "50885"; talon_transcript "460807"; talon_exon "842291"; ccdsid "CCDS12528.1"; exon_status "KNOWN"; level "3"; protein_id "ENSP00000353625.3"; source "ENSEMBL"; tag "CCDS";
chr19	ENSEMBL	exon	39174931	39175064	.	+	.	gene_id "ENSG00000130669.17"; transcript_id "ENCODEHT000460807"; gene_type "protein_coding"; gene_status "KNOWN"; gene_name "PAK4"; transcript_status "NOVEL"; transcript_name "ENCODEHT000460807"; exon_number "3"; exon_id "ENSE00001777324.1"; talon_gene "50885"; talon_transcript "460807"; talon_exon "842293"; ccdsid "CCDS12528.1"; exon_status "KNOWN"; level "3"; protein_id "ENSP00000353625.3"; source "ENSEMBL"; tag "CCDS";
chr19	ENSEMBL	exon	39175312	39175438	.	+	.	gene_id "ENSG00000130669.17"; transcript_id "ENCODEHT000460807"; gene_type "protein_coding"; gene_status "KNOWN"; gene_name "PAK4"; transcript_status "NOVEL"; transcript_name "ENCODEHT000460807"; exon_number "4"; exon_id "ENSE00000882575.1"; talon_gene "50885"; talon_transcript "460807"; talon_exon "842295"; ccdsid "CCDS12528.1"; exon_status "KNOWN"; level "3"; protein_id "ENSP00000353625.3"; source "ENSEMBL"; tag "CCDS";
chr19	ENSEMBL	exon	39176590	39176715	.	+	.	gene_id "ENSG00000130669.17"; transcript_id "ENCODEHT000460807"; gene_type "protein_coding"; gene_status "KNOWN"; gene_name "PAK4"; transcript_status "NOVEL"; transcript_name "ENCODEHT000460807"; exon_number "5"; exon_id "ENSE00000704690.1"; talon_gene "50885"; talon_transcript "460807"; talon_exon "842297"; ccdsid "CCDS12528.1"; exon_status "KNOWN"; level "3"; protein_id "ENSP00000353625.3"; source "ENSEMBL"; tag "CCDS";
chr19	ENSEMBL	exon	39177675	39177809	.	+	.	gene_id "ENSG00000130669.17"; transcript_id "ENCODEHT000460807"; gene_type "protein_coding"; gene_status "KNOWN"; gene_name "PAK4"; transcript_status "NOVEL"; transcript_name "ENCODEHT000460807"; exon_number "6"; exon_id "ENSE00003693339.1"; talon_gene "50885"; talon_transcript "460807"; talon_exon "842299"; ccdsid "CCDS12528.1"; exon_status "KNOWN"; level "3"; protein_id "ENSP00000353625.3"; source "ENSEMBL"; tag "CCDS";
chr19	HAVANA	exon	39178424	39179401	.	+	.	gene_id "ENSG00000130669.17"; transcript_id "ENCODEHT000460807"; gene_type "protein_coding"; gene_status "KNOWN"; gene_name "PAK4"; transcript_status "NOVEL"; transcript_name "ENCODEHT000460807"; exon_number "7"; exon_id "ENSE00003163625.1"; talon_gene "50885"; talon_transcript "460807"; talon_exon "842309"; ccdsid "CCDS12528.1"; exon_status "KNOWN"; level "2"; protein_id "ENSP00000326864.4"; source "HAVANA"; tag "basic";
chr19	HAVANA	transcript	39176489	39178610	.	+	.	gene_id "ENSG00000130669.17"; transcript_id "ENST00000600350.1"; gene_name "PAK4"; gene_status "KNOWN"; gene_type "protein_coding"; transcript_type "retained_intron"; transcript_status "KNOWN"; transcript_name "PAK4-211"; talon_gene "50885"; talon_transcript "182196"; havana_transcript "OTTHUMT00000463827.1"; level "2"; source "HAVANA"; transcript_support_level "2";
chr19	HAVANA	exon	39176489	39176715	.	+	.	gene_id "ENSG00000130669.17"; transcript_id "ENST00000600350.1"; gene_type "protein_coding"; gene_status "KNOWN"; gene_name "PAK4"; transcript_type "retained_intron"; transcript_status "KNOWN"; transcript_name "PAK4-211"; exon_number "1"; exon_id "ENSE00003015066.1"; talon_gene "50885"; talon_transcript "182196"; talon_exon "842338"; exon_status "KNOWN"; level "2"; source "HAVANA";
chr19	ENSEMBL	exon	39177675	39177809	.	+	.	gene_id "ENSG00000130669.17"; transcript_id "ENST00000600350.1"; gene_type "protein_coding"; gene_status "KNOWN"; gene_name "PAK4"; transcript_type "retained_intron"; transcript_status "KNOWN"; transcript_name "PAK4-211"; exon_number "2"; exon_id "ENSE00003693339.1"; talon_gene "50885"; talon_transcript "182196"; talon_exon "842299"; ccdsid "CCDS12528.1"; exon_status "KNOWN"; level "3"; protein_id "ENSP00000353625.3"; source "ENSEMBL"; tag "CCDS";
chr19	HAVANA	exon	39178424	39178610	.	+	.	gene_id "ENSG00000130669.17"; transcript_id "ENST00000600350.1"; gene_type "protein_coding"; gene_status "KNOWN"; gene_name "PAK4"; transcript_type "retained_intron"; transcript_status "KNOWN"; transcript_name "PAK4-211"; exon_number "3"; exon_id "ENSE00003183079.1"; talon_gene "50885"; talon_transcript "182196"; talon_exon "842339"; exon_status "KNOWN"; level "2"; source "HAVANA";
chr19	HAVANA	gene	39328353	39336024	.	-	.	gene_id "ENSG00000130755.12"; gene_name "GMFG"; gene_status "KNOWN"; gene_type "protein_coding"; talon_gene "50898"; havana_gene "OTTHUMG00000182811.2"; level "2"; tag "overlapping_locus";
chr19	HAVANA	transcript	39328353	39336017	.	-	.	gene_id "ENSG00000130755.12"; transcript_id "ENST00000601387.5"; gene_name "GMFG"; gene_status "KNOWN"; gene_type "protein_coding"; transcript_type "protein_coding"; transcript_status "KNOWN"; transcript_name "GMFG-210"; talon_gene "50898"; talon_transcript "182213"; ccdsid "CCDS74364.1"; havana_transcript "OTTHUMT00000463838.1"; level "2"; protein_id "ENSP00000471786.1"; source "HAVANA"; tag "CCDS"; transcript_support_level "3";
chr19	HAVANA	exon	39335974	39336017	.	-	.	gene_id "ENSG00000130755.12"; transcript_id "ENST00000601387.5"; gene_type "protein_coding"; gene_status "KNOWN"; gene_name "GMFG"; transcript_type "protein_coding"; transcript_status "KNOWN"; transcript_name "GMFG-210"; exon_number "1"; exon_id "ENSE00003078057.1"; talon_gene "50898"; talon_transcript "182213"; talon_exon "842430"; ccdsid "CCDS74364.1"; exon_status "KNOWN"; level "2"; protein_id "ENSP00000471786.1"; source "HAVANA"; tag "CCDS";
chr19	HAVANA	exon	39335261	39335310	.	-	.	gene_id "ENSG00000130755.12"; transcript_id "ENST00000601387.5"; gene_type "protein_coding"; gene_status "KNOWN"; gene_name "GMFG"; transcript_type "protein_coding"; transcript_status "KNOWN"; transcript_name "GMFG-210"; exon_number "2"; exon_id "ENSE00003603377.1"; talon_gene "50898"; talon_transcript "182213"; talon_exon "842432"; ccdsid "CCDS74364.1"; exon_status "KNOWN"; level "2"; protein_id "ENSP00000471786.1"; source "HAVANA"; tag "CCDS";
chr19	HAVANA	exon	39333077	39333126	.	-	.	gene_id "ENSG00000130755.12"; transcript_id "ENST00000601387.5"; gene_type "protein_coding"; gene_status "KNOWN"; gene_name "GMFG"; transcript_type "protein_coding"; transcript_status "KNOWN"; transcript_name "GMFG-210"; exon_number "3"; exon_id "ENSE00003509014.1"; talon_gene "50898"; talon_transcript "182213"; talon_exon "842434"; ccdsid "CCDS74364.1"; exon_status "KNOWN"; level "2"; protein_id "ENSP00000471786.1"; source "HAVANA"; tag "CCDS";
chr19	HAVANA	exon	39329544	39329626	.	-	.	gene_id "ENSG00000130755.12"; transcript_id "ENST00000601387.5"; gene_type "protein_coding"; gene_status "KNOWN"; gene_name "GMFG"; transcript_type "protein_coding"; transcript_status "KNOWN"; transcript_name "GMFG-210"; exon_number "4"; exon_id "ENSE00003590849.1"; talon_gene "50898"; talon_transcript "182213"; talon_exon "842436"; ccdsid "CCDS74364.1"; exon_status "KNOWN"; level "2"; protein_id "ENSP00000471786.1"; source "HAVANA"; tag "CCDS";
chr19	HAVANA	exon	39329000	39329073	.	-	.	gene_id "ENSG00000130755.12"; transcript_id "ENST00000601387.5"; gene_type "protein_coding"; gene_status "KNOWN"; gene_name "GMFG"; transcript_type "protein_coding"; transcript_status "KNOWN"; transcript_name "GMFG-210"; exon_number "5"; exon_id "ENSE00003644736.1"; talon_gene "50898"; talon_transcript "182213"; talon_exon "842438"; ccdsid "CCDS74364.1"; exon_status "KNOWN"; level "2"; protein_id "ENSP00000471786.1"; source "HAVANA"; tag "CCDS";
chr19	HAVANA	exon	39328353	39328548	.	-	.	gene_id "ENSG00000130755.12"; transcript_id "ENST00000601387.5"; gene_type "protein_coding"; gene_status "KNOWN"; gene_name "GMFG"; transcript_type "protein_coding"; transcript_status "KNOWN"; transcript_name "GMFG-210"; exon_number "6"; exon_id "ENSE00003204931.1"; talon_gene "50898"; talon_transcript "182213"; talon_exon "842440"; ccdsid "CCDS74364.1"; exon_status "KNOWN"; level "2"; protein_id "ENSP00000471786.1"; source "HAVANA"; tag "CCDS";
chr19	TALON	transcript	39328353	39335531	.	-	.	gene_id "ENSG00000130755.12"; transcript_id "ENCODEHT000460827"; gene_name "GMFG"; gene_status "KNOWN"; gene_type "protein_coding"; transcript_status "NOVEL"; transcript_name "ENCODEHT000460827"; talon_gene "50898"; talon_transcript "460827"; ISM-suffix_to_IDs "182214,182218,182220"; ISM-suffix_transcript "TRUE"; ISM_to_IDs "182214,182218,182220"; ISM_transcript "TRUE";
chr19	HAVANA	exon	39335435	39335531	.	-	.	gene_id "ENSG00000130755.12"; transcript_id "ENCODEHT000460827"; gene_type "protein_coding"; gene_status "KNOWN"; gene_name "GMFG"; transcript_status "NOVEL"; transcript_name "ENCODEHT000460827"; exon_number "1"; exon_id "ENSE00003587682.1"; talon_gene "50898"; talon_transcript "460827"; talon_exon "842443"; ccdsid "CCDS12532.1"; exon_status "KNOWN"; level "2"; protein_id "ENSP00000472249.1"; source "HAVANA"; tag "CCDS";
chr19	HAVANA	exon	39335261	39335310	.	-	.	gene_id "ENSG00000130755.12"; transcript_id "ENCODEHT000460827"; gene_type "protein_coding"; gene_status "KNOWN"; gene_name "GMFG"; transcript_status "NOVEL"; transcript_name "ENCODEHT000460827"; exon_number "2"; exon_id "ENSE00003603377.1"; talon_gene "50898"; talon_transcript "460827"; talon_exon "842432"; ccdsid "CCDS74364.1"; exon_status "KNOWN"; level "2"; protein_id "ENSP00000471786.1"; source "HAVANA"; tag "CCDS";
chr19	HAVANA	exon	39333077	39333126	.	-	.	gene_id "ENSG00000130755.12"; transcript_id "ENCODEHT000460827"; gene_type "protein_coding"; gene_status "KNOWN"; gene_name "GMFG"; transcript_status "NOVEL"; transcript_name "ENCODEHT000460827"; exon_number "3"; exon_id "ENSE00003509014.1"; talon_gene "50898"; talon_transcript "460827"; talon_exon "842434"; ccdsid "CCDS74364.1"; exon_status "KNOWN"; level "2"; protein_id "ENSP00000471786.1"; source "HAVANA"; tag "CCDS";
chr19	HAVANA	exon	39329544	39329626	.	-	.	gene_id "ENSG00000130755.12"; transcript_id "ENCODEHT000460827"; gene_type "protein_coding"; gene_status "KNOWN"; gene_name "GMFG"; transcript_status "NOVEL"; transcript_name "ENCODEHT000460827"; exon_number "4"; exon_id "ENSE00003590849.1"; talon_gene "50898"; talon_transcript "460827"; talon_exon "842436"; ccdsid "CCDS74364.1"; exon_status "KNOWN"; level "2"; protein_id "ENSP00000471786.1"; source "HAVANA"; tag "CCDS";
chr19	HAVANA	exon	39329000	39329073	.	-	.	gene_id "ENSG00000130755.12"; transcript_id "ENCODEHT000460827"; gene_type "protein_coding"; gene_status "KNOWN"; gene_name "GMFG"; transcript_status "NOVEL"; transcript_name "ENCODEHT000460827"; exon_number "5"; exon_id "ENSE00003644736.1"; talon_gene "50898"; talon_transcript "460827"; talon_exon "842438"; ccdsid "CCDS74364.1"; exon_status "KNOWN"; level "2"; protein_id "ENSP00000471786.1"; source "HAVANA"; tag "CCDS";
chr19	HAVANA	exon	39328353	39328548	.	-	.	gene_id "ENSG00000130755.12"; transcript_id "ENCODEHT000460827"; gene_type "protein_coding"; gene_status "KNOWN"; gene_name "GMFG"; transcript_status "NOVEL"; transcript_name "ENCODEHT000460827"; exon_number "6"; exon_id "ENSE00003204931.1"; talon_gene "50898"; talon_transcript "460827"; talon_exon "842440"; ccdsid "CCDS74364.1"; exon_status "KNOWN"; level "2"; protein_id "ENSP00000471786.1"; source "HAVANA"; tag "CCDS";
chr19	HAVANA	transcript	39328357	39336185	.	-	.	gene_id "ENSG00000130755.12"; transcript_id "ENST00000597595.5"; gene_name "GMFG"; gene_status "KNOWN"; gene_type "protein_coding"; transcript_type "protein_coding"; transcript_status "KNOWN"; transcript_name "GMFG-206"; talon_gene "50898"; talon_transcript "182214"; ccdsid "CCDS12532.1"; havana_transcript "OTTHUMT00000463839.1"; level "2"; protein_id "ENSP00000472249.1"; source "HAVANA"; tag "CCDS"; transcript_support_level "1";
chr19	HAVANA	exon	39335974	39336185	.	-	.	gene_id "ENSG00000130755.12"; transcript_id "ENST00000597595.5"; gene_type "protein_coding"; gene_status "KNOWN"; gene_name "GMFG"; transcript_type "protein_coding"; transcript_status "KNOWN"; transcript_name "GMFG-206"; exon_number "1"; exon_id "ENSE00003065455.1"; talon_gene "50898"; talon_transcript "182214"; talon_exon "842441"; ccdsid "CCDS12532.1"; exon_status "KNOWN"; level "2"; protein_id "ENSP00000472249.1"; source "HAVANA"; tag "CCDS";
chr19	HAVANA	exon	39335435	39335531	.	-	.	gene_id "ENSG00000130755.12"; transcript_id "ENST00000597595.5"; gene_type "protein_coding"; gene_status "KNOWN"; gene_name "GMFG"; transcript_type "protein_coding"; transcript_status "KNOWN"; transcript_name "GMFG-206"; exon_number "2"; exon_id "ENSE00003587682.1"; talon_gene "50898"; talon_transcript "182214"; talon_exon "842443"; ccdsid "CCDS12532.1"; exon_status "KNOWN"; level "2"; protein_id "ENSP00000472249.1"; source "HAVANA"; tag "CCDS";
chr19	HAVANA	exon	39335261	39335310	.	-	.	gene_id "ENSG00000130755.12"; transcript_id "ENST00000597595.5"; gene_type "protein_coding"; gene_status "KNOWN"; gene_name "GMFG"; transcript_type "protein_coding"; transcript_status "KNOWN"; transcript_name "GMFG-206"; exon_number "3"; exon_id "ENSE00003603377.1"; talon_gene "50898"; talon_transcript "182214"; talon_exon "842432"; ccdsid "CCDS74364.1"; exon_status "KNOWN"; level "2"; protein_id "ENSP00000471786.1"; source "HAVANA"; tag "CCDS";
chr19	HAVANA	exon	39333077	39333126	.	-	.	gene_id "ENSG00000130755.12"; transcript_id "ENST00000597595.5"; gene_type "protein_coding"; gene_status "KNOWN"; gene_name "GMFG"; transcript_type "protein_coding"; transcript_status "KNOWN"; transcript_name "GMFG-206"; exon_number "4"; exon_id "ENSE00003509014.1"; talon_gene "50898"; talon_transcript "182214"; talon_exon "842434"; ccdsid "CCDS74364.1"; exon_status "KNOWN"; level "2"; protein_id "ENSP00000471786.1"; source "HAVANA"; tag "CCDS";
chr19	HAVANA	exon	39329544	39329626	.	-	.	gene_id "ENSG00000130755.12"; transcript_id "ENST00000597595.5"; gene_type "protein_coding"; gene_status "KNOWN"; gene_name "GMFG"; transcript_type "protein_coding"; transcript_status "KNOWN"; transcript_name "GMFG-206"; exon_number "5"; exon_id "ENSE00003590849.1"; talon_gene "50898"; talon_transcript "182214"; talon_exon "842436"; ccdsid "CCDS74364.1"; exon_status "KNOWN"; level "2"; protein_id "ENSP00000471786.1"; source "HAVANA"; tag "CCDS";
chr19	HAVANA	exon	39329000	39329073	.	-	.	gene_id "ENSG00000130755.12"; transcript_id "ENST00000597595.5"; gene_type "protein_coding"; gene_status "KNOWN"; gene_name "GMFG"; transcript_type "protein_coding"; transcript_status "KNOWN"; transcript_name "GMFG-206"; exon_number "6"; exon_id "ENSE00003644736.1"; talon_gene "50898"; talon_transcript "182214"; talon_exon "842438"; ccdsid "CCDS74364.1"; exon_status "KNOWN"; level "2"; protein_id "ENSP00000471786.1"; source "HAVANA"; tag "CCDS";
chr19	HAVANA	exon	39328357	39328548	.	-	.	gene_id "ENSG00000130755.12"; transcript_id "ENST00000597595.5"; gene_type "protein_coding"; gene_status "KNOWN"; gene_name "GMFG"; transcript_type "protein_coding"; transcript_status "KNOWN"; transcript_name "GMFG-206"; exon_number "7"; exon_id "ENSE00003183432.1"; talon_gene "50898"; talon_transcript "182214"; talon_exon "842445"; ccdsid "CCDS12532.1"; exon_status "KNOWN"; level "2"; protein_id "ENSP00000472249.1"; source "HAVANA"; tag "CCDS";
chr19	HAVANA	transcript	39328359	39336005	.	-	.	gene_id "ENSG00000130755.12"; transcript_id "ENST00000595207.5"; gene_name "GMFG"; gene_status "KNOWN"; gene_type "protein_coding"; transcript_type "nonsense_mediated_decay"; transcript_status "KNOWN"; transcript_name "GMFG-203"; talon_gene "50898"; talon_transcript "182216"; havana_transcript "OTTHUMT00000463841.1"; level "2"; protein_id "ENSP00000472707.1"; source "HAVANA"; transcript_support_level "3";
chr19	HAVANA	exon	39335974	39336005	.	-	.	gene_id "ENSG00000130755.12"; transcript_id "ENST00000595207.5"; gene_type "protein_coding"; gene_status "KNOWN"; gene_name "GMFG"; transcript_type "nonsense_mediated_decay"; transcript_status "KNOWN"; transcript_name "GMFG-203"; exon_number "1"; exon_id "ENSE00003120920.1"; talon_gene "50898"; talon_transcript "182216"; talon_exon "842450"; exon_status "KNOWN"; level "2"; protein_id "ENSP00000472707.1"; source "HAVANA"; tag "basic";
chr19	HAVANA	exon	39335435	39335531	.	-	.	gene_id "ENSG00000130755.12"; transcript_id "ENST00000595207.5"; gene_type "protein_coding"; gene_status "KNOWN"; gene_name "GMFG"; transcript_type "nonsense_mediated_decay"; transcript_status "KNOWN"; transcript_name "GMFG-203"; exon_number "2"; exon_id "ENSE00003587682.1"; talon_gene "50898"; talon_transcript "182216"; talon_exon "842443"; ccdsid "CCDS12532.1"; exon_status "KNOWN"; level "2"; protein_id "ENSP00000472249.1"; source "HAVANA"; tag "CCDS";
chr19	HAVANA	exon	39333077	39333126	.	-	.	gene_id "ENSG00000130755.12"; transcript_id "ENST00000595207.5"; gene_type "protein_coding"; gene_status "KNOWN"; gene_name "GMFG"; transcript_type "nonsense_mediated_decay"; transcript_status "KNOWN"; transcript_name "GMFG-203"; exon_number "3"; exon_id "ENSE00003509014.1"; talon_gene "50898"; talon_transcript "182216"; talon_exon "842434"; ccdsid "CCDS74364.1"; exon_status "KNOWN"; level "2"; protein_id "ENSP00000471786.1"; source "HAVANA"; tag "CCDS";
chr19	HAVANA	exon	39329544	39329626	.	-	.	gene_id "ENSG00000130755.12"; transcript_id "ENST00000595207.5"; gene_type "protein_coding"; gene_status "KNOWN"; gene_name "GMFG"; transcript_type "nonsense_mediated_decay"; transcript_status "KNOWN"; transcript_name "GMFG-203"; exon_number "4"; exon_id "ENSE00003590849.1"; talon_gene "50898"; talon_transcript "182216"; talon_exon "842436"; ccdsid "CCDS74364.1"; exon_status "KNOWN"; level "2"; protein_id "ENSP00000471786.1"; source "HAVANA"; tag "CCDS";
chr19	HAVANA	exon	39329000	39329073	.	-	.	gene_id "ENSG00000130755.12"; transcript_id "ENST00000595207.5"; gene_type "protein_coding"; gene_status "KNOWN"; gene_name "GMFG"; transcript_type "nonsense_mediated_decay"; transcript_status "KNOWN"; transcript_name "GMFG-203"; exon_number "5"; exon_id "ENSE00003644736.1"; talon_gene "50898"; talon_transcript "182216"; talon_exon "842438"; ccdsid "CCDS74364.1"; exon_status "KNOWN"; level "2"; protein_id "ENSP00000471786.1"; source "HAVANA"; tag "CCDS";
chr19	HAVANA	exon	39328359	39328548	.	-	.	gene_id "ENSG00000130755.12"; transcript_id "ENST00000595207.5"; gene_type "protein_coding"; gene_status "KNOWN"; gene_name "GMFG"; transcript_type "nonsense_mediated_decay"; transcript_status "KNOWN"; transcript_name "GMFG-203"; exon_number "6"; exon_id "ENSE00003065014.1"; talon_gene "50898"; talon_transcript "182216"; talon_exon "842449"; exon_status "KNOWN"; level "2"; protein_id "ENSP00000469485.1"; source "HAVANA"; tag "cds_start_NF";
chr19	HAVANA	transcript	39328359	39336006	.	-	.	gene_id "ENSG00000130755.12"; transcript_id "ENST00000598034.5"; gene_name "GMFG"; gene_status "KNOWN"; gene_type "protein_coding"; transcript_type "protein_coding"; transcript_status "KNOWN"; transcript_name "GMFG-207"; talon_gene "50898"; talon_transcript "182217"; havana_transcript "OTTHUMT00000463842.1"; level "2"; protein_id "ENSP00000469877.1"; source "HAVANA"; tag "basic"; transcript_support_level "1";
chr19	HAVANA	exon	39335974	39336006	.	-	.	gene_id "ENSG00000130755.12"; transcript_id "ENST00000598034.5"; gene_type "protein_coding"; gene_status "KNOWN"; gene_name "GMFG"; transcript_type "protein_coding"; transcript_status "KNOWN"; transcript_name "GMFG-207"; exon_number "1"; exon_id "ENSE00003191971.1"; talon_gene "50898"; talon_transcript "182217"; talon_exon "842451"; exon_status "KNOWN"; level "2"; protein_id "ENSP00000469877.1"; source "HAVANA"; tag "basic";
chr19	HAVANA	exon	39335435	39335531	.	-	.	gene_id "ENSG00000130755.12"; transcript_id "ENST00000598034.5"; gene_type "protein_coding"; gene_status "KNOWN"; gene_name "GMFG"; transcript_type "protein_coding"; transcript_status "KNOWN"; transcript_name "GMFG-207"; exon_number "2"; exon_id "ENSE00003587682.1"; talon_gene "50898"; talon_transcript "182217"; talon_exon "842443"; ccdsid "CCDS12532.1"; exon_status "KNOWN"; level "2"; protein_id "ENSP00000472249.1"; source "HAVANA"; tag "CCDS";
chr19	HAVANA	exon	39335261	39335310	.	-	.	gene_id "ENSG00000130755.12"; transcript_id "ENST00000598034.5"; gene_type "protein_coding"; gene_status "KNOWN"; gene_name "GMFG"; transcript_type "protein_coding"; transcript_status "KNOWN"; transcript_name "GMFG-207"; exon_number "3"; exon_id "ENSE00003603377.1"; talon_gene "50898"; talon_transcript "182217"; talon_exon "842432"; ccdsid "CCDS74364.1"; exon_status "KNOWN"; level "2"; protein_id "ENSP00000471786.1"; source "HAVANA"; tag "CCDS";
chr19	HAVANA	exon	39333077	39333126	.	-	.	gene_id "ENSG00000130755.12"; transcript_id "ENST00000598034.5"; gene_type "protein_coding"; gene_status "KNOWN"; gene_name "GMFG"; transcript_type "protein_coding"; transcript_status "KNOWN"; transcript_name "GMFG-207"; exon_number "4"; exon_id "ENSE00003509014.1"; talon_gene "50898"; talon_transcript "182217"; talon_exon "842434"; ccdsid "CCDS74364.1"; exon_status "KNOWN"; level "2"; protein_id "ENSP00000471786.1"; source "HAVANA"; tag "CCDS";
chr19	HAVANA	exon	39329544	39329626	.	-	.	gene_id "ENSG00000130755.12"; transcript_id "ENST00000598034.5"; gene_type "protein_coding"; gene_status "KNOWN"; gene_name "GMFG"; transcript_type "protein_coding"; transcript_status "KNOWN"; transcript_name "GMFG-207"; exon_number "5"; exon_id "ENSE00003590849.1"; talon_gene "50898"; talon_transcript "182217"; talon_exon "842436"; ccdsid "CCDS74364.1"; exon_status "KNOWN"; level "2"; protein_id "ENSP00000471786.1"; source "HAVANA"; tag "CCDS";
chr19	HAVANA	exon	39328359	39329073	.	-	.	gene_id "ENSG00000130755.12"; transcript_id "ENST00000598034.5"; gene_type "protein_coding"; gene_status "KNOWN"; gene_name "GMFG"; transcript_type "protein_coding"; transcript_status "KNOWN"; transcript_name "GMFG-207"; exon_number "6"; exon_id "ENSE00003211478.1"; talon_gene "50898"; talon_transcript "182217"; talon_exon "842452"; exon_status "KNOWN"; level "2"; protein_id "ENSP00000469877.1"; source "HAVANA"; tag "basic";
chr19	HAVANA	transcript	39328365	39336005	.	-	.	gene_id "ENSG00000130755.12"; transcript_id "ENST00000602185.5"; gene_name "GMFG"; gene_status "KNOWN"; gene_type "protein_coding"; transcript_type "protein_coding"; transcript_status "KNOWN"; transcript_name "GMFG-212"; talon_gene "50898"; talon_transcript "182219"; havana_transcript "OTTHUMT00000463843.1"; level "2"; protein_id "ENSP00000469813.1"; source "HAVANA"; tag "basic"; transcript_support_level "3";
chr19	HAVANA	exon	39335974	39336005	.	-	.	gene_id "ENSG00000130755.12"; transcript_id "ENST00000602185.5"; gene_type "protein_coding"; gene_status "KNOWN"; gene_name "GMFG"; transcript_type "protein_coding"; transcript_status "KNOWN"; transcript_name "GMFG-212"; exon_number "1"; exon_id "ENSE00003120920.1"; talon_gene "50898"; talon_transcript "182219"; talon_exon "842450"; exon_status "KNOWN"; level "2"; protein_id "ENSP00000472707.1"; source "HAVANA"; tag "basic";
chr19	HAVANA	exon	39333077	39333126	.	-	.	gene_id "ENSG00000130755.12"; transcript_id "ENST00000602185.5"; gene_type "protein_coding"; gene_status "KNOWN"; gene_name "GMFG"; transcript_type "protein_coding"; transcript_status "KNOWN"; transcript_name "GMFG-212"; exon_number "2"; exon_id "ENSE00003509014.1"; talon_gene "50898"; talon_transcript "182219"; talon_exon "842434"; ccdsid "CCDS74364.1"; exon_status "KNOWN"; level "2"; protein_id "ENSP00000471786.1"; source "HAVANA"; tag "CCDS";
chr19	HAVANA	exon	39329544	39329626	.	-	.	gene_id "ENSG00000130755.12"; transcript_id "ENST00000602185.5"; gene_type "protein_coding"; gene_status "KNOWN"; gene_name "GMFG"; transcript_type "protein_coding"; transcript_status "KNOWN"; transcript_name "GMFG-212"; exon_number "3"; exon_id "ENSE00003590849.1"; talon_gene "50898"; talon_transcript "182219"; talon_exon "842436"; ccdsid "CCDS74364.1"; exon_status "KNOWN"; level "2"; protein_id "ENSP00000471786.1"; source "HAVANA"; tag "CCDS";
chr19	HAVANA	exon	39329000	39329073	.	-	.	gene_id "ENSG00000130755.12"; transcript_id "ENST00000602185.5"; gene_type "protein_coding"; gene_status "KNOWN"; gene_name "GMFG"; transcript_type "protein_coding"; transcript_status "KNOWN"; transcript_name "GMFG-212"; exon_number "4"; exon_id "ENSE00003644736.1"; talon_gene "50898"; talon_transcript "182219"; talon_exon "842438"; ccdsid "CCDS74364.1"; exon_status "KNOWN"; level "2"; protein_id "ENSP00000471786.1"; source "HAVANA"; tag "CCDS";
chr19	HAVANA	exon	39328365	39328548	.	-	.	gene_id "ENSG00000130755.12"; transcript_id "ENST00000602185.5"; gene_type "protein_coding"; gene_status "KNOWN"; gene_name "GMFG"; transcript_type "protein_coding"; transcript_status "KNOWN"; transcript_name "GMFG-212"; exon_number "5"; exon_id "ENSE00003478108.1"; talon_gene "50898"; talon_transcript "182219"; talon_exon "842457"; exon_status "KNOWN"; level "2"; protein_id "ENSP00000469813.1"; source "HAVANA"; tag "basic";
chr19	HAVANA	transcript	39328365	39336028	.	-	.	gene_id "ENSG00000130755.12"; transcript_id "ENST00000253054.12"; gene_name "GMFG"; gene_status "KNOWN"; gene_type "protein_coding"; transcript_type "protein_coding"; transcript_status "KNOWN"; transcript_name "GMFG-201"; talon_gene "50898"; talon_transcript "182220"; havana_transcript "OTTHUMT00000463844.1"; level "2"; protein_id "ENSP00000253054.8"; source "HAVANA"; tag "basic"; transcript_support_level "5";
chr19	HAVANA	exon	39335974	39336028	.	-	.	gene_id "ENSG00000130755.12"; transcript_id "ENST00000253054.12"; gene_type "protein_coding"; gene_status "KNOWN"; gene_name "GMFG"; transcript_type "protein_coding"; transcript_status "KNOWN"; transcript_name "GMFG-201"; exon_number "1"; exon_id "ENSE00003174851.1"; talon_gene "50898"; talon_transcript "182220"; talon_exon "842458"; exon_status "KNOWN"; level "2"; protein_id "ENSP00000253054.8"; source "HAVANA"; tag "basic";
chr19	HAVANA	exon	39335435	39335554	.	-	.	gene_id "ENSG00000130755.12"; transcript_id "ENST00000253054.12"; gene_type "protein_coding"; gene_status "KNOWN"; gene_name "GMFG"; transcript_type "protein_coding"; transcript_status "KNOWN"; transcript_name "GMFG-201"; exon_number "2"; exon_id "ENSE00003175128.1"; talon_gene "50898"; talon_transcript "182220"; talon_exon "842460"; exon_status "KNOWN"; level "2"; protein_id "ENSP00000253054.8"; source "HAVANA"; tag "basic";
chr19	HAVANA	exon	39335261	39335310	.	-	.	gene_id "ENSG00000130755.12"; transcript_id "ENST00000253054.12"; gene_type "protein_coding"; gene_status "KNOWN"; gene_name "GMFG"; transcript_type "protein_coding"; transcript_status "KNOWN"; transcript_name "GMFG-201"; exon_number "3"; exon_id "ENSE00003603377.1"; talon_gene "50898"; talon_transcript "182220"; talon_exon "842432"; ccdsid "CCDS74364.1"; exon_status "KNOWN"; level "2"; protein_id "ENSP00000471786.1"; source "HAVANA"; tag "CCDS";
chr19	HAVANA	exon	39333077	39333126	.	-	.	gene_id "ENSG00000130755.12"; transcript_id "ENST00000253054.12"; gene_type "protein_coding"; gene_status "KNOWN"; gene_name "GMFG"; transcript_type "protein_coding"; transcript_status "KNOWN"; transcript_name "GMFG-201"; exon_number "4"; exon_id "ENSE00003509014.1"; talon_gene "50898"; talon_transcript "182220"; talon_exon "842434"; ccdsid "CCDS74364.1"; exon_status "KNOWN"; level "2"; protein_id "ENSP00000471786.1"; source "HAVANA"; tag "CCDS";
chr19	HAVANA	exon	39329544	39329626	.	-	.	gene_id "ENSG00000130755.12"; transcript_id "ENST00000253054.12"; gene_type "protein_coding"; gene_status "KNOWN"; gene_name "GMFG"; transcript_type "protein_coding"; transcript_status "KNOWN"; transcript_name "GMFG-201"; exon_number "5"; exon_id "ENSE00003590849.1"; talon_gene "50898"; talon_transcript "182220"; talon_exon "842436"; ccdsid "CCDS74364.1"; exon_status "KNOWN"; level "2"; protein_id "ENSP00000471786.1"; source "HAVANA"; tag "CCDS";
chr19	HAVANA	exon	39329000	39329073	.	-	.	gene_id "ENSG00000130755.12"; transcript_id "ENST00000253054.12"; gene_type "protein_coding"; gene_status "KNOWN"; gene_name "GMFG"; transcript_type "protein_coding"; transcript_status "KNOWN"; transcript_name "GMFG-201"; exon_number "6"; exon_id "ENSE00003644736.1"; talon_gene "50898"; talon_transcript "182220"; talon_exon "842438"; ccdsid "CCDS74364.1"; exon_status "KNOWN"; level "2"; protein_id "ENSP00000471786.1"; source "HAVANA"; tag "CCDS";
chr19	HAVANA	exon	39328365	39328548	.	-	.	gene_id "ENSG00000130755.12"; transcript_id "ENST00000253054.12"; gene_type "protein_coding"; gene_status "KNOWN"; gene_name "GMFG"; transcript_type "protein_coding"; transcript_status "KNOWN"; transcript_name "GMFG-201"; exon_number "7"; exon_id "ENSE00003478108.1"; talon_gene "50898"; talon_transcript "182220"; talon_exon "842457"; exon_status "KNOWN"; level "2"; protein_id "ENSP00000469813.1"; source "HAVANA"; tag "basic";
chr19	HAVANA	transcript	39328365	39336039	.	-	.	gene_id "ENSG00000130755.12"; transcript_id "ENST00000594700.5"; gene_name "GMFG"; gene_status "KNOWN"; gene_type "protein_coding"; transcript_type "protein_coding"; transcript_status "KNOWN"; transcript_name "GMFG-202"; talon_gene "50898"; talon_transcript "182222"; havana_transcript "OTTHUMT00000463846.1"; level "2"; protein_id "ENSP00000468894.1"; source "HAVANA"; tag "basic"; transcript_support_level "2";
chr19	HAVANA	exon	39335974	39336039	.	-	.	gene_id "ENSG00000130755.12"; transcript_id "ENST00000594700.5"; gene_type "protein_coding"; gene_status "KNOWN"; gene_name "GMFG"; transcript_type "protein_coding"; transcript_status "KNOWN"; transcript_name "GMFG-202"; exon_number "1"; exon_id "ENSE00003169455.1"; talon_gene "50898"; talon_transcript "182222"; talon_exon "842463"; exon_status "KNOWN"; level "2"; protein_id "ENSP00000468894.1"; source "HAVANA"; tag "basic";
chr19	HAVANA	exon	39335435	39335531	.	-	.	gene_id "ENSG00000130755.12"; transcript_id "ENST00000594700.5"; gene_type "protein_coding"; gene_status "KNOWN"; gene_name "GMFG"; transcript_type "protein_coding"; transcript_status "KNOWN"; transcript_name "GMFG-202"; exon_number "2"; exon_id "ENSE00003587682.1"; talon_gene "50898"; talon_transcript "182222"; talon_exon "842443"; ccdsid "CCDS12532.1"; exon_status "KNOWN"; level "2"; protein_id "ENSP00000472249.1"; source "HAVANA"; tag "CCDS";
chr19	HAVANA	exon	39335261	39335310	.	-	.	gene_id "ENSG00000130755.12"; transcript_id "ENST00000594700.5"; gene_type "protein_coding"; gene_status "KNOWN"; gene_name "GMFG"; transcript_type "protein_coding"; transcript_status "KNOWN"; transcript_name "GMFG-202"; exon_number "3"; exon_id "ENSE00003603377.1"; talon_gene "50898"; talon_transcript "182222"; talon_exon "842432"; ccdsid "CCDS74364.1"; exon_status "KNOWN"; level "2"; protein_id "ENSP00000471786.1"; source "HAVANA"; tag "CCDS";
chr19	HAVANA	exon	39328365	39328548	.	-	.	gene_id "ENSG00000130755.12"; transcript_id "ENST00000594700.5"; gene_type "protein_coding"; gene_status "KNOWN"; gene_name "GMFG"; transcript_type "protein_coding"; transcript_status "KNOWN"; transcript_name "GMFG-202"; exon_number "4"; exon_id "ENSE00003478108.1"; talon_gene "50898"; talon_transcript "182222"; talon_exon "842457"; exon_status "KNOWN"; level "2"; protein_id "ENSP00000469813.1"; source "HAVANA"; tag "basic";
chr19	HAVANA	transcript	39328384	39336024	.	-	.	gene_id "ENSG00000130755.12"; transcript_id "ENST00000595636.1"; gene_name "GMFG"; gene_status "KNOWN"; gene_type "protein_coding"; transcript_type "protein_coding"; transcript_status "KNOWN"; transcript_name "GMFG-204"; talon_gene "50898"; talon_transcript "182223"; havana_transcript "OTTHUMT00000463847.1"; level "2"; protein_id "ENSP00000469050.1"; source "HAVANA"; tag "basic"; transcript_support_level "2";
chr19	HAVANA	exon	39335974	39336024	.	-	.	gene_id "ENSG00000130755.12"; transcript_id "ENST00000595636.1"; gene_type "protein_coding"; gene_status "KNOWN"; gene_name "GMFG"; transcript_type "protein_coding"; transcript_status "KNOWN"; transcript_name "GMFG-204"; exon_number "1"; exon_id "ENSE00003065348.1"; talon_gene "50898"; talon_transcript "182223"; talon_exon "842465"; exon_status "KNOWN"; level "2"; protein_id "ENSP00000469050.1"; source "HAVANA"; tag "basic";
chr19	HAVANA	exon	39335435	39335531	.	-	.	gene_id "ENSG00000130755.12"; transcript_id "ENST00000595636.1"; gene_type "protein_coding"; gene_status "KNOWN"; gene_name "GMFG"; transcript_type "protein_coding"; transcript_status "KNOWN"; transcript_name "GMFG-204"; exon_number "2"; exon_id "ENSE00003587682.1"; talon_gene "50898"; talon_transcript "182223"; talon_exon "842443"; ccdsid "CCDS12532.1"; exon_status "KNOWN"; level "2"; protein_id "ENSP00000472249.1"; source "HAVANA"; tag "CCDS";
chr19	HAVANA	exon	39335261	39335310	.	-	.	gene_id "ENSG00000130755.12"; transcript_id "ENST00000595636.1"; gene_type "protein_coding"; gene_status "KNOWN"; gene_name "GMFG"; transcript_type "protein_coding"; transcript_status "KNOWN"; transcript_name "GMFG-204"; exon_number "3"; exon_id "ENSE00003603377.1"; talon_gene "50898"; talon_transcript "182223"; talon_exon "842432"; ccdsid "CCDS74364.1"; exon_status "KNOWN"; level "2"; protein_id "ENSP00000471786.1"; source "HAVANA"; tag "CCDS";
chr19	HAVANA	exon	39333077	39333126	.	-	.	gene_id "ENSG00000130755.12"; transcript_id "ENST00000595636.1"; gene_type "protein_coding"; gene_status "KNOWN"; gene_name "GMFG"; transcript_type "protein_coding"; transcript_status "KNOWN"; transcript_name "GMFG-204"; exon_number "4"; exon_id "ENSE00003509014.1"; talon_gene "50898"; talon_transcript "182223"; talon_exon "842434"; ccdsid "CCDS74364.1"; exon_status "KNOWN"; level "2"; protein_id "ENSP00000471786.1"; source "HAVANA"; tag "CCDS";
chr19	HAVANA	exon	39329000	39329073	.	-	.	gene_id "ENSG00000130755.12"; transcript_id "ENST00000595636.1"; gene_type "protein_coding"; gene_status "KNOWN"; gene_name "GMFG"; transcript_type "protein_coding"; transcript_status "KNOWN"; transcript_name "GMFG-204"; exon_number "5"; exon_id "ENSE00003644736.1"; talon_gene "50898"; talon_transcript "182223"; talon_exon "842438"; ccdsid "CCDS74364.1"; exon_status "KNOWN"; level "2"; protein_id "ENSP00000471786.1"; source "HAVANA"; tag "CCDS";
chr19	HAVANA	exon	39328384	39328548	.	-	.	gene_id "ENSG00000130755.12"; transcript_id "ENST00000595636.1"; gene_type "protein_coding"; gene_status "KNOWN"; gene_name "GMFG"; transcript_type "protein_coding"; transcript_status "KNOWN"; transcript_name "GMFG-204"; exon_number "6"; exon_id "ENSE00003062199.1"; talon_gene "50898"; talon_transcript "182223"; talon_exon "842467"; exon_status "KNOWN"; level "2"; protein_id "ENSP00000469050.1"; source "HAVANA"; tag "basic";
chr19	HAVANA	gene	39341773	39341945	.	-	.	gene_id "ENSG00000269246.1"; gene_name "AC011445.2"; gene_status "KNOWN"; gene_type "lincRNA"; talon_gene "50899"; havana_gene "OTTHUMG00000183224.1"; level "2"; tag "overlapping_locus";
chr19	HAVANA	transcript	39341773	39341945	.	-	.	gene_id "ENSG00000269246.1"; transcript_id "ENST00000599274.1"; gene_name "AC011445.2"; gene_status "KNOWN"; gene_type "lincRNA"; transcript_type "lincRNA"; transcript_status "KNOWN"; transcript_name "AC011445.2-201"; talon_gene "50899"; talon_transcript "182225"; havana_transcript "OTTHUMT00000465730.1"; level "2"; source "HAVANA"; tag "basic"; transcript_support_level "NA";
chr19	HAVANA	exon	39341773	39341945	.	-	.	gene_id "ENSG00000269246.1"; transcript_id "ENST00000599274.1"; gene_type "lincRNA"; gene_status "KNOWN"; gene_name "AC011445.2"; transcript_type "lincRNA"; transcript_status "KNOWN"; transcript_name "AC011445.2-201"; exon_number "1"; exon_id "ENSE00003207756.1"; talon_gene "50899"; talon_transcript "182225"; talon_exon "842470"; exon_status "KNOWN"; level "2"; source "HAVANA"; tag "basic";
chr19	HAVANA	gene	39385121	39385698	.	+	.	gene_id "ENSG00000179134.15"; gene_name "SAMD4B"; gene_status "KNOWN"; gene_type "protein_coding"; talon_gene "50900"; havana_gene "OTTHUMG00000182967.2"; level "1"; tag "ncRNA_host";
chr19	HAVANA	transcript	39385121	39385698	.	+	.	gene_id "ENSG00000179134.15"; transcript_id "ENST00000596271.1"; gene_name "SAMD4B"; gene_status "KNOWN"; gene_type "protein_coding"; transcript_type "retained_intron"; transcript_status "KNOWN"; transcript_name "SAMD4B-204"; talon_gene "50900"; talon_transcript "182239"; havana_transcript "OTTHUMT00000464476.1"; level "2"; source "HAVANA"; transcript_support_level "NA";
chr19	HAVANA	exon	39385121	39385698	.	+	.	gene_id "ENSG00000179134.15"; transcript_id "ENST00000596271.1"; gene_type "protein_coding"; gene_status "KNOWN"; gene_name "SAMD4B"; transcript_type "retained_intron"; transcript_status "KNOWN"; transcript_name "SAMD4B-204"; exon_number "1"; exon_id "ENSE00003022827.1"; talon_gene "50900"; talon_transcript "182239"; talon_exon "842532"; exon_status "KNOWN"; level "2"; source "HAVANA";
chr19	HAVANA	gene	39386365	39386766	.	-	.	gene_id "ENSG00000006712.14"; gene_name "PAF1"; gene_status "KNOWN"; gene_type "protein_coding"; talon_gene "50902"; havana_gene "OTTHUMG00000182968.2"; level "2";
chr19	HAVANA	transcript	39386365	39386766	.	-	.	gene_id "ENSG00000006712.14"; transcript_id "ENST00000595379.1"; gene_name "PAF1"; gene_status "KNOWN"; gene_type "protein_coding"; transcript_type "protein_coding"; transcript_status "KNOWN"; transcript_name "PAF1-203"; talon_gene "50902"; talon_transcript "182243"; havana_transcript "OTTHUMT00000464479.2"; level "2"; protein_id "ENSP00000469742.1"; source "HAVANA"; tag "cds_end_NF"; transcript_support_level "2";
chr19	HAVANA	exon	39386694	39386766	.	-	.	gene_id "ENSG00000006712.14"; transcript_id "ENST00000595379.1"; gene_type "protein_coding"; gene_status "KNOWN"; gene_name "PAF1"; transcript_type "protein_coding"; transcript_status "KNOWN"; transcript_name "PAF1-203"; exon_number "1"; exon_id "ENSE00003215515.1"; talon_gene "50902"; talon_transcript "182243"; talon_exon "842565"; exon_status "KNOWN"; level "2"; protein_id "ENSP00000469742.1"; source "HAVANA"; tag "cds_end_NF";
chr19	HAVANA	exon	39386365	39386572	.	-	.	gene_id "ENSG00000006712.14"; transcript_id "ENST00000595379.1"; gene_type "protein_coding"; gene_status "KNOWN"; gene_name "PAF1"; transcript_type "protein_coding"; transcript_status "KNOWN"; transcript_name "PAF1-203"; exon_number "2"; exon_id "ENSE00003051313.1"; talon_gene "50902"; talon_transcript "182243"; talon_exon "842566"; exon_status "KNOWN"; level "2"; protein_id "ENSP00000469742.1"; source "HAVANA"; tag "cds_end_NF";
chr19	HAVANA	gene	39391311	39400637	.	+	.	gene_id "ENSG00000063322.13"; gene_name "MED29"; gene_status "KNOWN"; gene_type "protein_coding"; talon_gene "50903"; havana_gene "OTTHUMG00000182969.3"; level "1";
chr19	HAVANA	transcript	39391311	39400637	.	+	.	gene_id "ENSG00000063322.13"; transcript_id "ENST00000315588.9"; gene_name "MED29"; gene_status "KNOWN"; gene_type "protein_coding"; transcript_type "protein_coding"; transcript_status "KNOWN"; transcript_name "MED29-201"; talon_gene "50903"; talon_transcript "182250"; ccdsid "CCDS33021.1"; havana_transcript "OTTHUMT00000464486.1"; level "2"; protein_id "ENSP00000314343.4"; source "HAVANA"; tag "CCDS"; transcript_support_level "1";
chr19	HAVANA	exon	39391311	39391638	.	+	.	gene_id "ENSG00000063322.13"; transcript_id "ENST00000315588.9"; gene_type "protein_coding"; gene_status "KNOWN"; gene_name "MED29"; transcript_type "protein_coding"; transcript_status "KNOWN"; transcript_name "MED29-201"; exon_number "1"; exon_id "ENSE00001051868.5"; talon_gene "50903"; talon_transcript "182250"; talon_exon "842583"; ccdsid "CCDS33021.1"; exon_status "KNOWN"; level "2"; protein_id "ENSP00000314343.4"; source "HAVANA"; tag "CCDS";
chr19	ENSEMBL	exon	39392464	39392522	.	+	.	gene_id "ENSG00000063322.13"; transcript_id "ENST00000315588.9"; gene_type "protein_coding"; gene_status "KNOWN"; gene_name "MED29"; transcript_type "protein_coding"; transcript_status "KNOWN"; transcript_name "MED29-201"; exon_number "2"; exon_id "ENSE00000341727.1"; talon_gene "50903"; talon_transcript "182250"; talon_exon "842585"; ccdsid "CCDS33021.1"; exon_status "KNOWN"; level "3"; protein_id "ENSP00000481733.1"; source "ENSEMBL"; tag "CCDS";
chr19	ENSEMBL	exon	39393553	39393637	.	+	.	gene_id "ENSG00000063322.13"; transcript_id "ENST00000315588.9"; gene_type "protein_coding"; gene_status "KNOWN"; gene_name "MED29"; transcript_type "protein_coding"; transcript_status "KNOWN"; transcript_name "MED29-201"; exon_number "3"; exon_id "ENSE00003523402.1"; talon_gene "50903"; talon_transcript "182250"; talon_exon "842580"; ccdsid "CCDS33021.1"; exon_status "KNOWN"; level "3"; protein_id "ENSP00000481733.1"; source "ENSEMBL"; tag "CCDS";
chr19	HAVANA	exon	39397457	39400637	.	+	.	gene_id "ENSG00000063322.13"; transcript_id "ENST00000315588.9"; gene_type "protein_coding"; gene_status "KNOWN"; gene_name "MED29"; transcript_type "protein_coding"; transcript_status "KNOWN"; transcript_name "MED29-201"; exon_number "4"; exon_id "ENSE00001423955.2"; talon_gene "50903"; talon_transcript "182250"; talon_exon "842587"; ccdsid "CCDS33021.1"; exon_status "KNOWN"; level "2"; protein_id "ENSP00000314343.4"; source "HAVANA"; tag "CCDS";
chr19	HAVANA	gene	39406813	39409412	.	+	.	gene_id "ENSG00000128016.5"; gene_name "ZFP36"; gene_status "KNOWN"; gene_type "protein_coding"; talon_gene "50904"; havana_gene "OTTHUMG00000182970.2"; level "1";
chr19	HAVANA	transcript	39406813	39409412	.	+	.	gene_id "ENSG00000128016.5"; transcript_id "ENST00000597629.1"; gene_name "ZFP36"; gene_status "KNOWN"; gene_type "protein_coding"; transcript_type "protein_coding"; transcript_status "KNOWN"; transcript_name "ZFP36-203"; talon_gene "50904"; talon_transcript "182256"; ccdsid "CCDS12534.2"; havana_transcript "OTTHUMT00000464495.1"; level "2"; protein_id "ENSP00000469647.1"; source "HAVANA"; tag "CCDS"; transcript_support_level "1";
chr19	HAVANA	exon	39406813	39406928	.	+	.	gene_id "ENSG00000128016.5"; transcript_id "ENST00000597629.1"; gene_type "protein_coding"; gene_status "KNOWN"; gene_name "ZFP36"; transcript_type "protein_coding"; transcript_status "KNOWN"; transcript_name "ZFP36-203"; exon_number "1"; exon_id "ENSE00003041779.1"; talon_gene "50904"; talon_transcript "182256"; talon_exon "842603"; ccdsid "CCDS12534.2"; exon_status "KNOWN"; level "2"; protein_id "ENSP00000469647.1"; source "HAVANA"; tag "CCDS";
chr19	HAVANA	exon	39407743	39409412	.	+	.	gene_id "ENSG00000128016.5"; transcript_id "ENST00000597629.1"; gene_type "protein_coding"; gene_status "KNOWN"; gene_name "ZFP36"; transcript_type "protein_coding"; transcript_status "KNOWN"; transcript_name "ZFP36-203"; exon_number "2"; exon_id "ENSE00003154582.1"; talon_gene "50904"; talon_transcript "182256"; talon_exon "842605"; ccdsid "CCDS12534.2"; exon_status "KNOWN"; level "2"; protein_id "ENSP00000469647.1"; source "HAVANA"; tag "CCDS";
chr19	HAVANA	gene	39433207	39435705	.	-	.	gene_id "ENSG00000105193.8"; gene_name "RPS16"; gene_status "KNOWN"; gene_type "protein_coding"; talon_gene "50907"; havana_gene "OTTHUMG00000182972.2"; level "2";
chr19	HAVANA	transcript	39433207	39435915	.	-	.	gene_id "ENSG00000105193.8"; transcript_id "ENST00000599539.5"; gene_name "RPS16"; gene_status "KNOWN"; gene_type "protein_coding"; transcript_type "protein_coding"; transcript_status "KNOWN"; transcript_name "RPS16-204"; talon_gene "50907"; talon_transcript "182277"; havana_transcript "OTTHUMT00000464509.1"; level "2"; protein_id "ENSP00000473220.1"; source "HAVANA"; tag "basic"; transcript_support_level "2";
chr19	HAVANA	exon	39435848	39435915	.	-	.	gene_id "ENSG00000105193.8"; transcript_id "ENST00000599539.5"; gene_type "protein_coding"; gene_status "KNOWN"; gene_name "RPS16"; transcript_type "protein_coding"; transcript_status "KNOWN"; transcript_name "RPS16-204"; exon_number "1"; exon_id "ENSE00003126475.1"; talon_gene "50907"; talon_transcript "182277"; talon_exon "842695"; exon_status "KNOWN"; level "2"; protein_id "ENSP00000473220.1"; source "HAVANA"; tag "basic";
chr19	HAVANA	exon	39435607	39435708	.	-	.	gene_id "ENSG00000105193.8"; transcript_id "ENST00000599539.5"; gene_type "protein_coding"; gene_status "KNOWN"; gene_name "RPS16"; transcript_type "protein_coding"; transcript_status "KNOWN"; transcript_name "RPS16-204"; exon_number "2"; exon_id "ENSE00000877712.1"; talon_gene "50907"; talon_transcript "182277"; talon_exon "842697"; ccdsid "CCDS12535.1"; exon_status "KNOWN"; level "2"; protein_id "ENSP00000473220.1"; source "HAVANA"; tag "basic";
chr19	HAVANA	exon	39433665	39433761	.	-	.	gene_id "ENSG00000105193.8"; transcript_id "ENST00000599539.5"; gene_type "protein_coding"; gene_status "KNOWN"; gene_name "RPS16"; transcript_type "protein_coding"; transcript_status "KNOWN"; transcript_name "RPS16-204"; exon_number "3"; exon_id "ENSE00000706039.1"; talon_gene "50907"; talon_transcript "182277"; talon_exon "842699"; ccdsid "CCDS12535.1"; exon_status "KNOWN"; level "2"; protein_id "ENSP00000473220.1"; source "HAVANA"; tag "basic";
chr19	HAVANA	exon	39433494	39433569	.	-	.	gene_id "ENSG00000105193.8"; transcript_id "ENST00000599539.5"; gene_type "protein_coding"; gene_status "KNOWN"; gene_name "RPS16"; transcript_type "protein_coding"; transcript_status "KNOWN"; transcript_name "RPS16-204"; exon_number "4"; exon_id "ENSE00003210761.1"; talon_gene "50907"; talon_transcript "182277"; talon_exon "842701"; exon_status "KNOWN"; level "2"; protein_id "ENSP00000473220.1"; source "HAVANA"; tag "basic";
chr19	HAVANA	exon	39433207	39433418	.	-	.	gene_id "ENSG00000105193.8"; transcript_id "ENST00000599539.5"; gene_type "protein_coding"; gene_status "KNOWN"; gene_name "RPS16"; transcript_type "protein_coding"; transcript_status "KNOWN"; transcript_name "RPS16-204"; exon_number "5"; exon_id "ENSE00003616643.1"; talon_gene "50907"; talon_transcript "182277"; talon_exon "842703"; ccdsid "CCDS12535.1"; exon_status "KNOWN"; level "2"; protein_id "ENSP00000473220.1"; source "HAVANA"; tag "basic";
chr19	HAVANA	transcript	39433207	39435936	.	-	.	gene_id "ENSG00000105193.8"; transcript_id "ENST00000339471.8"; gene_name "RPS16"; gene_status "KNOWN"; gene_type "protein_coding"; transcript_type "protein_coding"; transcript_status "KNOWN"; transcript_name "RPS16-202"; talon_gene "50907"; talon_transcript "182278"; havana_transcript "OTTHUMT00000464510.1"; level "2"; protein_id "ENSP00000367806.2"; source "HAVANA"; tag "basic"; transcript_support_level "1";
chr19	HAVANA	exon	39435848	39435936	.	-	.	gene_id "ENSG00000105193.8"; transcript_id "ENST00000339471.8"; gene_type "protein_coding"; gene_status "KNOWN"; gene_name "RPS16"; transcript_type "protein_coding"; transcript_status "KNOWN"; transcript_name "RPS16-202"; exon_number "1"; exon_id "ENSE00001547884.1"; talon_gene "50907"; talon_transcript "182278"; talon_exon "842704"; exon_status "KNOWN"; level "2"; protein_id "ENSP00000367806.2"; source "HAVANA"; tag "basic";
chr19	HAVANA	exon	39435607	39435708	.	-	.	gene_id "ENSG00000105193.8"; transcript_id "ENST00000339471.8"; gene_type "protein_coding"; gene_status "KNOWN"; gene_name "RPS16"; transcript_type "protein_coding"; transcript_status "KNOWN"; transcript_name "RPS16-202"; exon_number "2"; exon_id "ENSE00000877712.1"; talon_gene "50907"; talon_transcript "182278"; talon_exon "842697"; ccdsid "CCDS12535.1"; exon_status "KNOWN"; level "2"; protein_id "ENSP00000473220.1"; source "HAVANA"; tag "basic";
chr19	HAVANA	exon	39433522	39433761	.	-	.	gene_id "ENSG00000105193.8"; transcript_id "ENST00000339471.8"; gene_type "protein_coding"; gene_status "KNOWN"; gene_name "RPS16"; transcript_type "protein_coding"; transcript_status "KNOWN"; transcript_name "RPS16-202"; exon_number "3"; exon_id "ENSE00001477875.1"; talon_gene "50907"; talon_transcript "182278"; talon_exon "842705"; exon_status "KNOWN"; level "2"; protein_id "ENSP00000367806.2"; source "HAVANA"; tag "basic";
chr19	HAVANA	exon	39433207	39433418	.	-	.	gene_id "ENSG00000105193.8"; transcript_id "ENST00000339471.8"; gene_type "protein_coding"; gene_status "KNOWN"; gene_name "RPS16"; transcript_type "protein_coding"; transcript_status "KNOWN"; transcript_name "RPS16-202"; exon_number "4"; exon_id "ENSE00003616643.1"; talon_gene "50907"; talon_transcript "182278"; talon_exon "842703"; ccdsid "CCDS12535.1"; exon_status "KNOWN"; level "2"; protein_id "ENSP00000473220.1"; source "HAVANA"; tag "basic";
chr19	HAVANA	transcript	39433207	39435948	.	-	.	gene_id "ENSG00000105193.8"; transcript_id "ENST00000251453.7"; gene_name "RPS16"; gene_status "KNOWN"; gene_type "protein_coding"; transcript_type "protein_coding"; transcript_status "KNOWN"; transcript_name "RPS16-201"; talon_gene "50907"; talon_transcript "182279"; ccdsid "CCDS12535.1"; havana_transcript "OTTHUMT00000464511.1"; level "2"; protein_id "ENSP00000251453.2"; source "HAVANA"; tag "CCDS"; transcript_support_level "1";
chr19	HAVANA	exon	39435848	39435948	.	-	.	gene_id "ENSG00000105193.8"; transcript_id "ENST00000251453.7"; gene_type "protein_coding"; gene_status "KNOWN"; gene_name "RPS16"; transcript_type "protein_coding"; transcript_status "KNOWN"; transcript_name "RPS16-201"; exon_number "1"; exon_id "ENSE00003642476.1"; talon_gene "50907"; talon_transcript "182279"; talon_exon "842707"; ccdsid "CCDS12535.1"; exon_status "KNOWN"; level "2"; protein_id "ENSP00000251453.2"; source "HAVANA"; tag "CCDS";
chr19	HAVANA	exon	39435607	39435708	.	-	.	gene_id "ENSG00000105193.8"; transcript_id "ENST00000251453.7"; gene_type "protein_coding"; gene_status "KNOWN"; gene_name "RPS16"; transcript_type "protein_coding"; transcript_status "KNOWN"; transcript_name "RPS16-201"; exon_number "2"; exon_id "ENSE00000877712.1"; talon_gene "50907"; talon_transcript "182279"; talon_exon "842697"; ccdsid "CCDS12535.1"; exon_status "KNOWN"; level "2"; protein_id "ENSP00000473220.1"; source "HAVANA"; tag "basic";
chr19	HAVANA	exon	39433665	39433761	.	-	.	gene_id "ENSG00000105193.8"; transcript_id "ENST00000251453.7"; gene_type "protein_coding"; gene_status "KNOWN"; gene_name "RPS16"; transcript_type "protein_coding"; transcript_status "KNOWN"; transcript_name "RPS16-201"; exon_number "3"; exon_id "ENSE00000706039.1"; talon_gene "50907"; talon_transcript "182279"; talon_exon "842699"; ccdsid "CCDS12535.1"; exon_status "KNOWN"; level "2"; protein_id "ENSP00000473220.1"; source "HAVANA"; tag "basic";
chr19	HAVANA	exon	39433522	39433569	.	-	.	gene_id "ENSG00000105193.8"; transcript_id "ENST00000251453.7"; gene_type "protein_coding"; gene_status "KNOWN"; gene_name "RPS16"; transcript_type "protein_coding"; transcript_status "KNOWN"; transcript_name "RPS16-201"; exon_number "4"; exon_id "ENSE00003575561.1"; talon_gene "50907"; talon_transcript "182279"; talon_exon "842708"; ccdsid "CCDS12535.1"; exon_status "KNOWN"; level "2"; protein_id "ENSP00000251453.2"; source "HAVANA"; tag "CCDS";
chr19	HAVANA	exon	39433207	39433418	.	-	.	gene_id "ENSG00000105193.8"; transcript_id "ENST00000251453.7"; gene_type "protein_coding"; gene_status "KNOWN"; gene_name "RPS16"; transcript_type "protein_coding"; transcript_status "KNOWN"; transcript_name "RPS16-201"; exon_number "5"; exon_id "ENSE00003616643.1"; talon_gene "50907"; talon_transcript "182279"; talon_exon "842703"; ccdsid "CCDS12535.1"; exon_status "KNOWN"; level "2"; protein_id "ENSP00000473220.1"; source "HAVANA"; tag "basic";
chr19	TALON	transcript	39433207	39435948	.	-	.	gene_id "ENSG00000105193.8"; transcript_id "ENCODEHT000461681"; gene_name "RPS16"; gene_status "KNOWN"; gene_type "protein_coding"; transcript_status "NOVEL"; transcript_name "ENCODEHT000461681"; talon_gene "50907"; talon_transcript "461681"; NIC_transcript "TRUE";
chr19	HAVANA	exon	39435848	39435948	.	-	.	gene_id "ENSG00000105193.8"; transcript_id "ENCODEHT000461681"; gene_type "protein_coding"; gene_status "KNOWN"; gene_name "RPS16"; transcript_status "NOVEL"; transcript_name "ENCODEHT000461681"; exon_number "1"; exon_id "ENSE00003642476.1"; talon_gene "50907"; talon_transcript "461681"; talon_exon "842707"; ccdsid "CCDS12535.1"; exon_status "KNOWN"; level "2"; protein_id "ENSP00000251453.2"; source "HAVANA"; tag "CCDS";
chr19	HAVANA	exon	39435607	39435705	.	-	.	gene_id "ENSG00000105193.8"; transcript_id "ENCODEHT000461681"; gene_type "protein_coding"; gene_status "KNOWN"; gene_name "RPS16"; transcript_status "NOVEL"; transcript_name "ENCODEHT000461681"; exon_number "2"; exon_id "ENSE00003000881.1"; talon_gene "50907"; talon_transcript "461681"; talon_exon "842718"; exon_status "KNOWN"; level "2"; protein_id "ENSP00000471983.1"; source "HAVANA"; tag "cds_start_NF";
chr19	HAVANA	exon	39433665	39433761	.	-	.	gene_id "ENSG00000105193.8"; transcript_id "ENCODEHT000461681"; gene_type "protein_coding"; gene_status "KNOWN"; gene_name "RPS16"; transcript_status "NOVEL"; transcript_name "ENCODEHT000461681"; exon_number "3"; exon_id "ENSE00000706039.1"; talon_gene "50907"; talon_transcript "461681"; talon_exon "842699"; ccdsid "CCDS12535.1"; exon_status "KNOWN"; level "2"; protein_id "ENSP00000473220.1"; source "HAVANA"; tag "basic";
chr19	HAVANA	exon	39433522	39433569	.	-	.	gene_id "ENSG00000105193.8"; transcript_id "ENCODEHT000461681"; gene_type "protein_coding"; gene_status "KNOWN"; gene_name "RPS16"; transcript_status "NOVEL"; transcript_name "ENCODEHT000461681"; exon_number "4"; exon_id "ENSE00003575561.1"; talon_gene "50907"; talon_transcript "461681"; talon_exon "842708"; ccdsid "CCDS12535.1"; exon_status "KNOWN"; level "2"; protein_id "ENSP00000251453.2"; source "HAVANA"; tag "CCDS";
chr19	HAVANA	exon	39433207	39433418	.	-	.	gene_id "ENSG00000105193.8"; transcript_id "ENCODEHT000461681"; gene_type "protein_coding"; gene_status "KNOWN"; gene_name "RPS16"; transcript_status "NOVEL"; transcript_name "ENCODEHT000461681"; exon_number "5"; exon_id "ENSE00003616643.1"; talon_gene "50907"; talon_transcript "461681"; talon_exon "842703"; ccdsid "CCDS12535.1"; exon_status "KNOWN"; level "2"; protein_id "ENSP00000473220.1"; source "HAVANA"; tag "basic";
chr19	TALON	transcript	39433207	39435705	.	-	.	gene_id "ENSG00000105193.8"; transcript_id "ENCODEHT000461715"; gene_name "RPS16"; gene_status "KNOWN"; gene_type "protein_coding"; transcript_status "NOVEL"; transcript_name "ENCODEHT000461715"; talon_gene "50907"; talon_transcript "461715"; ISM-suffix_to_IDs "182279,461681"; ISM-suffix_transcript "TRUE"; ISM_to_IDs "182279,461681"; ISM_transcript "TRUE";
chr19	HAVANA	exon	39435607	39435705	.	-	.	gene_id "ENSG00000105193.8"; transcript_id "ENCODEHT000461715"; gene_type "protein_coding"; gene_status "KNOWN"; gene_name "RPS16"; transcript_status "NOVEL"; transcript_name "ENCODEHT000461715"; exon_number "1"; exon_id "ENSE00003000881.1"; talon_gene "50907"; talon_transcript "461715"; talon_exon "842718"; exon_status "KNOWN"; level "2"; protein_id "ENSP00000471983.1"; source "HAVANA"; tag "cds_start_NF";
chr19	HAVANA	exon	39433665	39433761	.	-	.	gene_id "ENSG00000105193.8"; transcript_id "ENCODEHT000461715"; gene_type "protein_coding"; gene_status "KNOWN"; gene_name "RPS16"; transcript_status "NOVEL"; transcript_name "ENCODEHT000461715"; exon_number "2"; exon_id "ENSE00000706039.1"; talon_gene "50907"; talon_transcript "461715"; talon_exon "842699"; ccdsid "CCDS12535.1"; exon_status "KNOWN"; level "2"; protein_id "ENSP00000473220.1"; source "HAVANA"; tag "basic";
chr19	HAVANA	exon	39433522	39433569	.	-	.	gene_id "ENSG00000105193.8"; transcript_id "ENCODEHT000461715"; gene_type "protein_coding"; gene_status "KNOWN"; gene_name "RPS16"; transcript_status "NOVEL"; transcript_name "ENCODEHT000461715"; exon_number "3"; exon_id "ENSE00003575561.1"; talon_gene "50907"; talon_transcript "461715"; talon_exon "842708"; ccdsid "CCDS12535.1"; exon_status "KNOWN"; level "2"; protein_id "ENSP00000251453.2"; source "HAVANA"; tag "CCDS";
chr19	HAVANA	exon	39433207	39433418	.	-	.	gene_id "ENSG00000105193.8"; transcript_id "ENCODEHT000461715"; gene_type "protein_coding"; gene_status "KNOWN"; gene_name "RPS16"; transcript_status "NOVEL"; transcript_name "ENCODEHT000461715"; exon_number "4"; exon_id "ENSE00003616643.1"; talon_gene "50907"; talon_transcript "461715"; talon_exon "842703"; ccdsid "CCDS12535.1"; exon_status "KNOWN"; level "2"; protein_id "ENSP00000473220.1"; source "HAVANA"; tag "basic";
chr19	TALON	transcript	39433207	39433761	.	-	.	gene_id "ENSG00000105193.8"; transcript_id "ENCODEHT000461736"; gene_name "RPS16"; gene_status "KNOWN"; gene_type "protein_coding"; transcript_status "NOVEL"; transcript_name "ENCODEHT000461736"; talon_gene "50907"; talon_transcript "461736"; ISM-suffix_to_IDs "182279,182280,182282,461681,461715"; ISM-suffix_transcript "TRUE"; ISM_to_IDs "182279,182280,182282,461681,461715"; ISM_transcript "TRUE";
chr19	HAVANA	exon	39433665	39433761	.	-	.	gene_id "ENSG00000105193.8"; transcript_id "ENCODEHT000461736"; gene_type "protein_coding"; gene_status "KNOWN"; gene_name "RPS16"; transcript_status "NOVEL"; transcript_name "ENCODEHT000461736"; exon_number "1"; exon_id "ENSE00000706039.1"; talon_gene "50907"; talon_transcript "461736"; talon_exon "842699"; ccdsid "CCDS12535.1"; exon_status "KNOWN"; level "2"; protein_id "ENSP00000473220.1"; source "HAVANA"; tag "basic";
chr19	HAVANA	exon	39433522	39433569	.	-	.	gene_id "ENSG00000105193.8"; transcript_id "ENCODEHT000461736"; gene_type "protein_coding"; gene_status "KNOWN"; gene_name "RPS16"; transcript_status "NOVEL"; transcript_name "ENCODEHT000461736"; exon_number "2"; exon_id "ENSE00003575561.1"; talon_gene "50907"; talon_transcript "461736"; talon_exon "842708"; ccdsid "CCDS12535.1"; exon_status "KNOWN"; level "2"; protein_id "ENSP00000251453.2"; source "HAVANA"; tag "CCDS";
chr19	HAVANA	exon	39433207	39433418	.	-	.	gene_id "ENSG00000105193.8"; transcript_id "ENCODEHT000461736"; gene_type "protein_coding"; gene_status "KNOWN"; gene_name "RPS16"; transcript_status "NOVEL"; transcript_name "ENCODEHT000461736"; exon_number "3"; exon_id "ENSE00003616643.1"; talon_gene "50907"; talon_transcript "461736"; talon_exon "842703"; ccdsid "CCDS12535.1"; exon_status "KNOWN"; level "2"; protein_id "ENSP00000473220.1"; source "HAVANA"; tag "basic";
chr19	TALON	transcript	39433207	39433418	.	-	.	gene_id "ENSG00000105193.8"; transcript_id "ENCODEHT000461748"; gene_name "RPS16"; gene_status "KNOWN"; gene_type "protein_coding"; transcript_status "NOVEL"; transcript_name "ENCODEHT000461748"; talon_gene "50907"; talon_transcript "461748"; ISM_to_IDs "182277,182278,182279,461681,461689,461715,461736,461739"; ISM_transcript "TRUE";
chr19	HAVANA	exon	39433207	39433418	.	-	.	gene_id "ENSG00000105193.8"; transcript_id "ENCODEHT000461748"; gene_type "protein_coding"; gene_status "KNOWN"; gene_name "RPS16"; transcript_status "NOVEL"; transcript_name "ENCODEHT000461748"; exon_number "1"; exon_id "ENSE00003616643.1"; talon_gene "50907"; talon_transcript "461748"; talon_exon "842703"; ccdsid "CCDS12535.1"; exon_status "KNOWN"; level "2"; protein_id "ENSP00000473220.1"; source "HAVANA"; tag "basic";
chr19	TALON	transcript	39433207	39435936	.	-	.	gene_id "ENSG00000105193.8"; transcript_id "ENCODEHT000461798"; gene_name "RPS16"; gene_status "KNOWN"; gene_type "protein_coding"; transcript_status "NOVEL"; transcript_name "ENCODEHT000461798"; talon_gene "50907"; talon_transcript "461798"; NNC_transcript "TRUE";
chr19	HAVANA	exon	39435848	39435936	.	-	.	gene_id "ENSG00000105193.8"; transcript_id "ENCODEHT000461798"; gene_type "protein_coding"; gene_status "KNOWN"; gene_name "RPS16"; transcript_status "NOVEL"; transcript_name "ENCODEHT000461798"; exon_number "1"; exon_id "ENSE00001547884.1"; talon_gene "50907"; talon_transcript "461798"; talon_exon "842704"; exon_status "KNOWN"; level "2"; protein_id "ENSP00000367806.2"; source "HAVANA"; tag "basic";
chr19	TALON	exon	39435614	39435708	.	-	.	gene_id "ENSG00000105193.8"; transcript_id "ENCODEHT000461798"; gene_type "protein_coding"; gene_status "KNOWN"; gene_name "RPS16"; transcript_status "NOVEL"; transcript_name "ENCODEHT000461798"; exon_number "2"; exon_id "1232976"; talon_gene "50907"; talon_transcript "461798"; talon_exon "1232976"; exon_status "NOVEL";
chr19	HAVANA	exon	39433665	39433761	.	-	.	gene_id "ENSG00000105193.8"; transcript_id "ENCODEHT000461798"; gene_type "protein_coding"; gene_status "KNOWN"; gene_name "RPS16"; transcript_status "NOVEL"; transcript_name "ENCODEHT000461798"; exon_number "3"; exon_id "ENSE00000706039.1"; talon_gene "50907"; talon_transcript "461798"; talon_exon "842699"; ccdsid "CCDS12535.1"; exon_status "KNOWN"; level "2"; protein_id "ENSP00000473220.1"; source "HAVANA"; tag "basic";
chr19	HAVANA	exon	39433522	39433569	.	-	.	gene_id "ENSG00000105193.8"; transcript_id "ENCODEHT000461798"; gene_type "protein_coding"; gene_status "KNOWN"; gene_name "RPS16"; transcript_status "NOVEL"; transcript_name "ENCODEHT000461798"; exon_number "4"; exon_id "ENSE00003575561.1"; talon_gene "50907"; talon_transcript "461798"; talon_exon "842708"; ccdsid "CCDS12535.1"; exon_status "KNOWN"; level "2"; protein_id "ENSP00000251453.2"; source "HAVANA"; tag "CCDS";
chr19	HAVANA	exon	39433207	39433418	.	-	.	gene_id "ENSG00000105193.8"; transcript_id "ENCODEHT000461798"; gene_type "protein_coding"; gene_status "KNOWN"; gene_name "RPS16"; transcript_status "NOVEL"; transcript_name "ENCODEHT000461798"; exon_number "5"; exon_id "ENSE00003616643.1"; talon_gene "50907"; talon_transcript "461798"; talon_exon "842703"; ccdsid "CCDS12535.1"; exon_status "KNOWN"; level "2"; protein_id "ENSP00000473220.1"; source "HAVANA"; tag "basic";
chr19	TALON	transcript	39433207	39435936	.	-	.	gene_id "ENSG00000105193.8"; transcript_id "ENCODEHT000461821"; gene_name "RPS16"; gene_status "KNOWN"; gene_type "protein_coding"; transcript_status "NOVEL"; transcript_name "ENCODEHT000461821"; talon_gene "50907"; talon_transcript "461821"; NNC_transcript "TRUE";
chr19	HAVANA	exon	39435848	39435936	.	-	.	gene_id "ENSG00000105193.8"; transcript_id "ENCODEHT000461821"; gene_type "protein_coding"; gene_status "KNOWN"; gene_name "RPS16"; transcript_status "NOVEL"; transcript_name "ENCODEHT000461821"; exon_number "1"; exon_id "ENSE00001547884.1"; talon_gene "50907"; talon_transcript "461821"; talon_exon "842704"; exon_status "KNOWN"; level "2"; protein_id "ENSP00000367806.2"; source "HAVANA"; tag "basic";
chr19	TALON	exon	39435607	39435701	.	-	.	gene_id "ENSG00000105193.8"; transcript_id "ENCODEHT000461821"; gene_type "protein_coding"; gene_status "KNOWN"; gene_name "RPS16"; transcript_status "NOVEL"; transcript_name "ENCODEHT000461821"; exon_number "2"; exon_id "1232999"; talon_gene "50907"; talon_transcript "461821"; talon_exon "1232999"; exon_status "NOVEL";
chr19	HAVANA	exon	39433665	39433761	.	-	.	gene_id "ENSG00000105193.8"; transcript_id "ENCODEHT000461821"; gene_type "protein_coding"; gene_status "KNOWN"; gene_name "RPS16"; transcript_status "NOVEL"; transcript_name "ENCODEHT000461821"; exon_number "3"; exon_id "ENSE00000706039.1"; talon_gene "50907"; talon_transcript "461821"; talon_exon "842699"; ccdsid "CCDS12535.1"; exon_status "KNOWN"; level "2"; protein_id "ENSP00000473220.1"; source "HAVANA"; tag "basic";
chr19	HAVANA	exon	39433522	39433569	.	-	.	gene_id "ENSG00000105193.8"; transcript_id "ENCODEHT000461821"; gene_type "protein_coding"; gene_status "KNOWN"; gene_name "RPS16"; transcript_status "NOVEL"; transcript_name "ENCODEHT000461821"; exon_number "4"; exon_id "ENSE00003575561.1"; talon_gene "50907"; talon_transcript "461821"; talon_exon "842708"; ccdsid "CCDS12535.1"; exon_status "KNOWN"; level "2"; protein_id "ENSP00000251453.2"; source "HAVANA"; tag "CCDS";
chr19	HAVANA	exon	39433207	39433418	.	-	.	gene_id "ENSG00000105193.8"; transcript_id "ENCODEHT000461821"; gene_type "protein_coding"; gene_status "KNOWN"; gene_name "RPS16"; transcript_status "NOVEL"; transcript_name "ENCODEHT000461821"; exon_number "5"; exon_id "ENSE00003616643.1"; talon_gene "50907"; talon_transcript "461821"; talon_exon "842703"; ccdsid "CCDS12535.1"; exon_status "KNOWN"; level "2"; protein_id "ENSP00000473220.1"; source "HAVANA"; tag "basic";
chr19	TALON	transcript	39433207	39435936	.	-	.	gene_id "ENSG00000105193.8"; transcript_id "ENCODEHT000461925"; gene_name "RPS16"; gene_status "KNOWN"; gene_type "protein_coding"; transcript_status "NOVEL"; transcript_name "ENCODEHT000461925"; talon_gene "50907"; talon_transcript "461925"; NIC_transcript "TRUE";
chr19	HAVANA	exon	39435848	39435936	.	-	.	gene_id "ENSG00000105193.8"; transcript_id "ENCODEHT000461925"; gene_type "protein_coding"; gene_status "KNOWN"; gene_name "RPS16"; transcript_status "NOVEL"; transcript_name "ENCODEHT000461925"; exon_number "1"; exon_id "ENSE00001547884.1"; talon_gene "50907"; talon_transcript "461925"; talon_exon "842704"; exon_status "KNOWN"; level "2"; protein_id "ENSP00000367806.2"; source "HAVANA"; tag "basic";
chr19	HAVANA	exon	39435607	39435708	.	-	.	gene_id "ENSG00000105193.8"; transcript_id "ENCODEHT000461925"; gene_type "protein_coding"; gene_status "KNOWN"; gene_name "RPS16"; transcript_status "NOVEL"; transcript_name "ENCODEHT000461925"; exon_number "2"; exon_id "ENSE00000877712.1"; talon_gene "50907"; talon_transcript "461925"; talon_exon "842697"; ccdsid "CCDS12535.1"; exon_status "KNOWN"; level "2"; protein_id "ENSP00000473220.1"; source "HAVANA"; tag "basic";
chr19	TALON	exon	39433634	39433761	.	-	.	gene_id "ENSG00000105193.8"; transcript_id "ENCODEHT000461925"; gene_type "protein_coding"; gene_status "KNOWN"; gene_name "RPS16"; transcript_status "NOVEL"; transcript_name "ENCODEHT000461925"; exon_number "3"; exon_id "1232906"; talon_gene "50907"; talon_transcript "461925"; talon_exon "1232906"; exon_status "NOVEL";
chr19	HAVANA	exon	39433207	39433418	.	-	.	gene_id "ENSG00000105193.8"; transcript_id "ENCODEHT000461925"; gene_type "protein_coding"; gene_status "KNOWN"; gene_name "RPS16"; transcript_status "NOVEL"; transcript_name "ENCODEHT000461925"; exon_number "4"; exon_id "ENSE00003616643.1"; talon_gene "50907"; talon_transcript "461925"; talon_exon "842703"; ccdsid "CCDS12535.1"; exon_status "KNOWN"; level "2"; protein_id "ENSP00000473220.1"; source "HAVANA"; tag "basic";
chr19	TALON	transcript	39433207	39435915	.	-	.	gene_id "ENSG00000105193.8"; transcript_id "ENCODEHT000462342"; gene_name "RPS16"; gene_status "KNOWN"; gene_type "protein_coding"; transcript_status "NOVEL"; transcript_name "ENCODEHT000462342"; talon_gene "50907"; talon_transcript "462342"; NIC_transcript "TRUE";
chr19	HAVANA	exon	39435848	39435915	.	-	.	gene_id "ENSG00000105193.8"; transcript_id "ENCODEHT000462342"; gene_type "protein_coding"; gene_status "KNOWN"; gene_name "RPS16"; transcript_status "NOVEL"; transcript_name "ENCODEHT000462342"; exon_number "1"; exon_id "ENSE00003126475.1"; talon_gene "50907"; talon_transcript "462342"; talon_exon "842695"; exon_status "KNOWN"; level "2"; protein_id "ENSP00000473220.1"; source "HAVANA"; tag "basic";
chr19	HAVANA	exon	39435607	39435708	.	-	.	gene_id "ENSG00000105193.8"; transcript_id "ENCODEHT000462342"; gene_type "protein_coding"; gene_status "KNOWN"; gene_name "RPS16"; transcript_status "NOVEL"; transcript_name "ENCODEHT000462342"; exon_number "2"; exon_id "ENSE00000877712.1"; talon_gene "50907"; talon_transcript "462342"; talon_exon "842697"; ccdsid "CCDS12535.1"; exon_status "KNOWN"; level "2"; protein_id "ENSP00000473220.1"; source "HAVANA"; tag "basic";
chr19	HAVANA	exon	39433665	39433761	.	-	.	gene_id "ENSG00000105193.8"; transcript_id "ENCODEHT000462342"; gene_type "protein_coding"; gene_status "KNOWN"; gene_name "RPS16"; transcript_status "NOVEL"; transcript_name "ENCODEHT000462342"; exon_number "3"; exon_id "ENSE00000706039.1"; talon_gene "50907"; talon_transcript "462342"; talon_exon "842699"; ccdsid "CCDS12535.1"; exon_status "KNOWN"; level "2"; protein_id "ENSP00000473220.1"; source "HAVANA"; tag "basic";
chr19	HAVANA	exon	39433518	39433569	.	-	.	gene_id "ENSG00000105193.8"; transcript_id "ENCODEHT000462342"; gene_type "protein_coding"; gene_status "KNOWN"; gene_name "RPS16"; transcript_status "NOVEL"; transcript_name "ENCODEHT000462342"; exon_number "4"; exon_id "ENSE00003107388.1"; talon_gene "50907"; talon_transcript "462342"; talon_exon "842719"; exon_status "KNOWN"; level "2"; protein_id "ENSP00000471983.1"; source "HAVANA"; tag "cds_start_NF";
chr19	HAVANA	exon	39433207	39433418	.	-	.	gene_id "ENSG00000105193.8"; transcript_id "ENCODEHT000462342"; gene_type "protein_coding"; gene_status "KNOWN"; gene_name "RPS16"; transcript_status "NOVEL"; transcript_name "ENCODEHT000462342"; exon_number "5"; exon_id "ENSE00003616643.1"; talon_gene "50907"; talon_transcript "462342"; talon_exon "842703"; ccdsid "CCDS12535.1"; exon_status "KNOWN"; level "2"; protein_id "ENSP00000473220.1"; source "HAVANA"; tag "basic";
chr19	HAVANA	transcript	39433217	39435941	.	-	.	gene_id "ENSG00000105193.8"; transcript_id "ENST00000601655.5"; gene_name "RPS16"; gene_status "KNOWN"; gene_type "protein_coding"; transcript_type "protein_coding"; transcript_status "KNOWN"; transcript_name "RPS16-207"; talon_gene "50907"; talon_transcript "182280"; ccdsid "CCDS82349.1"; havana_transcript "OTTHUMT00000464512.1"; level "2"; protein_id "ENSP00000472231.1"; source "HAVANA"; tag "CCDS"; transcript_support_level "1";
chr19	HAVANA	exon	39435848	39435941	.	-	.	gene_id "ENSG00000105193.8"; transcript_id "ENST00000601655.5"; gene_type "protein_coding"; gene_status "KNOWN"; gene_name "RPS16"; transcript_type "protein_coding"; transcript_status "KNOWN"; transcript_name "RPS16-207"; exon_number "1"; exon_id "ENSE00003191515.1"; talon_gene "50907"; talon_transcript "182280"; talon_exon "842709"; ccdsid "CCDS82349.1"; exon_status "KNOWN"; level "2"; protein_id "ENSP00000472231.1"; source "HAVANA"; tag "CCDS";
chr19	HAVANA	exon	39435658	39435708	.	-	.	gene_id "ENSG00000105193.8"; transcript_id "ENST00000601655.5"; gene_type "protein_coding"; gene_status "KNOWN"; gene_name "RPS16"; transcript_type "protein_coding"; transcript_status "KNOWN"; transcript_name "RPS16-207"; exon_number "2"; exon_id "ENSE00003107833.1"; talon_gene "50907"; talon_transcript "182280"; talon_exon "842710"; ccdsid "CCDS82349.1"; exon_status "KNOWN"; level "2"; protein_id "ENSP00000472231.1"; source "HAVANA"; tag "CCDS";
chr19	HAVANA	exon	39433665	39433761	.	-	.	gene_id "ENSG00000105193.8"; transcript_id "ENST00000601655.5"; gene_type "protein_coding"; gene_status "KNOWN"; gene_name "RPS16"; transcript_type "protein_coding"; transcript_status "KNOWN"; transcript_name "RPS16-207"; exon_number "3"; exon_id "ENSE00000706039.1"; talon_gene "50907"; talon_transcript "182280"; talon_exon "842699"; ccdsid "CCDS12535.1"; exon_status "KNOWN"; level "2"; protein_id "ENSP00000473220.1"; source "HAVANA"; tag "basic";
chr19	HAVANA	exon	39433522	39433569	.	-	.	gene_id "ENSG00000105193.8"; transcript_id "ENST00000601655.5"; gene_type "protein_coding"; gene_status "KNOWN"; gene_name "RPS16"; transcript_type "protein_coding"; transcript_status "KNOWN"; transcript_name "RPS16-207"; exon_number "4"; exon_id "ENSE00003575561.1"; talon_gene "50907"; talon_transcript "182280"; talon_exon "842708"; ccdsid "CCDS12535.1"; exon_status "KNOWN"; level "2"; protein_id "ENSP00000251453.2"; source "HAVANA"; tag "CCDS";
chr19	HAVANA	exon	39433217	39433418	.	-	.	gene_id "ENSG00000105193.8"; transcript_id "ENST00000601655.5"; gene_type "protein_coding"; gene_status "KNOWN"; gene_name "RPS16"; transcript_type "protein_coding"; transcript_status "KNOWN"; transcript_name "RPS16-207"; exon_number "5"; exon_id "ENSE00003202139.1"; talon_gene "50907"; talon_transcript "182280"; talon_exon "842712"; ccdsid "CCDS82349.1"; exon_status "KNOWN"; level "2"; protein_id "ENSP00000472231.1"; source "HAVANA"; tag "CCDS";
chr19	HAVANA	transcript	39433223	39433761	.	-	.	gene_id "ENSG00000105193.8"; transcript_id "ENST00000602153.5"; gene_name "RPS16"; gene_status "KNOWN"; gene_type "protein_coding"; transcript_type "protein_coding"; transcript_status "KNOWN"; transcript_name "RPS16-208"; talon_gene "50907"; talon_transcript "182281"; havana_transcript "OTTHUMT00000464513.2"; level "2"; protein_id "ENSP00000468957.1"; source "HAVANA"; tag "cds_start_NF"; transcript_support_level "2";
chr19	HAVANA	exon	39433665	39433761	.	-	.	gene_id "ENSG00000105193.8"; transcript_id "ENST00000602153.5"; gene_type "protein_coding"; gene_status "KNOWN"; gene_name "RPS16"; transcript_type "protein_coding"; transcript_status "KNOWN"; transcript_name "RPS16-208"; exon_number "1"; exon_id "ENSE00000706039.1"; talon_gene "50907"; talon_transcript "182281"; talon_exon "842699"; ccdsid "CCDS12535.1"; exon_status "KNOWN"; level "2"; protein_id "ENSP00000473220.1"; source "HAVANA"; tag "basic";
chr19	HAVANA	exon	39433223	39433569	.	-	.	gene_id "ENSG00000105193.8"; transcript_id "ENST00000602153.5"; gene_type "protein_coding"; gene_status "KNOWN"; gene_name "RPS16"; transcript_type "protein_coding"; transcript_status "KNOWN"; transcript_name "RPS16-208"; exon_number "2"; exon_id "ENSE00003051465.1"; talon_gene "50907"; talon_transcript "182281"; talon_exon "842713"; exon_status "KNOWN"; level "2"; protein_id "ENSP00000468957.1"; source "HAVANA"; tag "cds_start_NF";
chr19	HAVANA	transcript	39433223	39435948	.	-	.	gene_id "ENSG00000105193.8"; transcript_id "ENST00000601390.1"; gene_name "RPS16"; gene_status "KNOWN"; gene_type "protein_coding"; transcript_type "retained_intron"; transcript_status "KNOWN"; transcript_name "RPS16-206"; talon_gene "50907"; talon_transcript "182282"; havana_transcript "OTTHUMT00000464514.1"; level "2"; source "HAVANA"; transcript_support_level "2";
chr19	HAVANA	exon	39435848	39435948	.	-	.	gene_id "ENSG00000105193.8"; transcript_id "ENST00000601390.1"; gene_type "protein_coding"; gene_status "KNOWN"; gene_name "RPS16"; transcript_type "retained_intron"; transcript_status "KNOWN"; transcript_name "RPS16-206"; exon_number "1"; exon_id "ENSE00003642476.1"; talon_gene "50907"; talon_transcript "182282"; talon_exon "842707"; ccdsid "CCDS12535.1"; exon_status "KNOWN"; level "2"; protein_id "ENSP00000251453.2"; source "HAVANA"; tag "CCDS";
chr19	HAVANA	exon	39433665	39435708	.	-	.	gene_id "ENSG00000105193.8"; transcript_id "ENST00000601390.1"; gene_type "protein_coding"; gene_status "KNOWN"; gene_name "RPS16"; transcript_type "retained_intron"; transcript_status "KNOWN"; transcript_name "RPS16-206"; exon_number "2"; exon_id "ENSE00002984043.1"; talon_gene "50907"; talon_transcript "182282"; talon_exon "842714"; exon_status "KNOWN"; level "2"; source "HAVANA";
chr19	HAVANA	exon	39433522	39433569	.	-	.	gene_id "ENSG00000105193.8"; transcript_id "ENST00000601390.1"; gene_type "protein_coding"; gene_status "KNOWN"; gene_name "RPS16"; transcript_type "retained_intron"; transcript_status "KNOWN"; transcript_name "RPS16-206"; exon_number "3"; exon_id "ENSE00003575561.1"; talon_gene "50907"; talon_transcript "182282"; talon_exon "842708"; ccdsid "CCDS12535.1"; exon_status "KNOWN"; level "2"; protein_id "ENSP00000251453.2"; source "HAVANA"; tag "CCDS";
chr19	HAVANA	exon	39433223	39433418	.	-	.	gene_id "ENSG00000105193.8"; transcript_id "ENST00000601390.1"; gene_type "protein_coding"; gene_status "KNOWN"; gene_name "RPS16"; transcript_type "retained_intron"; transcript_status "KNOWN"; transcript_name "RPS16-206"; exon_number "4"; exon_id "ENSE00003083773.1"; talon_gene "50907"; talon_transcript "182282"; talon_exon "842715"; exon_status "KNOWN"; level "2"; source "HAVANA";
chr19	HAVANA	transcript	39433253	39434390	.	-	.	gene_id "ENSG00000105193.8"; transcript_id "ENST00000595386.1"; gene_name "RPS16"; gene_status "KNOWN"; gene_type "protein_coding"; transcript_type "retained_intron"; transcript_status "KNOWN"; transcript_name "RPS16-203"; talon_gene "50907"; talon_transcript "182283"; havana_transcript "OTTHUMT00000464515.1"; level "2"; source "HAVANA"; transcript_support_level "2";
chr19	HAVANA	exon	39433522	39434390	.	-	.	gene_id "ENSG00000105193.8"; transcript_id "ENST00000595386.1"; gene_type "protein_coding"; gene_status "KNOWN"; gene_name "RPS16"; transcript_type "retained_intron"; transcript_status "KNOWN"; transcript_name "RPS16-203"; exon_number "1"; exon_id "ENSE00003037396.1"; talon_gene "50907"; talon_transcript "182283"; talon_exon "842716"; exon_status "KNOWN"; level "2"; source "HAVANA";
chr19	HAVANA	exon	39433253	39433418	.	-	.	gene_id "ENSG00000105193.8"; transcript_id "ENST00000595386.1"; gene_type "protein_coding"; gene_status "KNOWN"; gene_name "RPS16"; transcript_type "retained_intron"; transcript_status "KNOWN"; transcript_name "RPS16-203"; exon_number "2"; exon_id "ENSE00003084178.1"; talon_gene "50907"; talon_transcript "182283"; talon_exon "842717"; exon_status "KNOWN"; level "2"; source "HAVANA";
chr19	HAVANA	transcript	39433260	39435705	.	-	.	gene_id "ENSG00000105193.8"; transcript_id "ENST00000599705.1"; gene_name "RPS16"; gene_status "KNOWN"; gene_type "protein_coding"; transcript_type "protein_coding"; transcript_status "KNOWN"; transcript_name "RPS16-205"; talon_gene "50907"; talon_transcript "182284"; havana_transcript "OTTHUMT00000464516.1"; level "2"; protein_id "ENSP00000471983.1"; source "HAVANA"; tag "cds_start_NF"; transcript_support_level "3";
chr19	HAVANA	exon	39435607	39435705	.	-	.	gene_id "ENSG00000105193.8"; transcript_id "ENST00000599705.1"; gene_type "protein_coding"; gene_status "KNOWN"; gene_name "RPS16"; transcript_type "protein_coding"; transcript_status "KNOWN"; transcript_name "RPS16-205"; exon_number "1"; exon_id "ENSE00003000881.1"; talon_gene "50907"; talon_transcript "182284"; talon_exon "842718"; exon_status "KNOWN"; level "2"; protein_id "ENSP00000471983.1"; source "HAVANA"; tag "cds_start_NF";
chr19	HAVANA	exon	39433665	39433761	.	-	.	gene_id "ENSG00000105193.8"; transcript_id "ENST00000599705.1"; gene_type "protein_coding"; gene_status "KNOWN"; gene_name "RPS16"; transcript_type "protein_coding"; transcript_status "KNOWN"; transcript_name "RPS16-205"; exon_number "2"; exon_id "ENSE00000706039.1"; talon_gene "50907"; talon_transcript "182284"; talon_exon "842699"; ccdsid "CCDS12535.1"; exon_status "KNOWN"; level "2"; protein_id "ENSP00000473220.1"; source "HAVANA"; tag "basic";
chr19	HAVANA	exon	39433518	39433569	.	-	.	gene_id "ENSG00000105193.8"; transcript_id "ENST00000599705.1"; gene_type "protein_coding"; gene_status "KNOWN"; gene_name "RPS16"; transcript_type "protein_coding"; transcript_status "KNOWN"; transcript_name "RPS16-205"; exon_number "3"; exon_id "ENSE00003107388.1"; talon_gene "50907"; talon_transcript "182284"; talon_exon "842719"; exon_status "KNOWN"; level "2"; protein_id "ENSP00000471983.1"; source "HAVANA"; tag "cds_start_NF";
chr19	HAVANA	exon	39433260	39433418	.	-	.	gene_id "ENSG00000105193.8"; transcript_id "ENST00000599705.1"; gene_type "protein_coding"; gene_status "KNOWN"; gene_name "RPS16"; transcript_type "protein_coding"; transcript_status "KNOWN"; transcript_name "RPS16-205"; exon_number "4"; exon_id "ENSE00003082684.1"; talon_gene "50907"; talon_transcript "182284"; talon_exon "842721"; exon_status "KNOWN"; level "2"; protein_id "ENSP00000471983.1"; source "HAVANA"; tag "cds_start_NF";
chr19	HAVANA	gene	39445546	39476666	.	+	.	gene_id "ENSG00000196235.13"; gene_name "SUPT5H"; gene_status "KNOWN"; gene_type "protein_coding"; talon_gene "50908"; havana_gene "OTTHUMG00000182973.4"; level "2";
chr19	ENSEMBL	transcript	39445546	39476666	.	+	.	gene_id "ENSG00000196235.13"; transcript_id "ENST00000402194.6"; gene_name "SUPT5H"; gene_status "KNOWN"; gene_type "protein_coding"; transcript_type "protein_coding"; transcript_status "KNOWN"; transcript_name "SUPT5H-203"; talon_gene "50908"; talon_transcript "182289"; ccdsid "CCDS46072.1"; level "3"; protein_id "ENSP00000384505.2"; source "ENSEMBL"; tag "CCDS"; transcript_support_level "1";
chr19	ENSEMBL	exon	39445546	39445637	.	+	.	gene_id "ENSG00000196235.13"; transcript_id "ENST00000402194.6"; gene_type "protein_coding"; gene_status "KNOWN"; gene_name "SUPT5H"; transcript_type "protein_coding"; transcript_status "KNOWN"; transcript_name "SUPT5H-203"; exon_number "1"; exon_id "ENSE00001776131.1"; talon_gene "50908"; talon_transcript "182289"; talon_exon "842793"; ccdsid "CCDS12536.1"; exon_status "KNOWN"; level "3"; protein_id "ENSP00000404029.4"; source "ENSEMBL"; tag "CCDS";
chr19	ENSEMBL	exon	39445804	39445965	.	+	.	gene_id "ENSG00000196235.13"; transcript_id "ENST00000402194.6"; gene_type "protein_coding"; gene_status "KNOWN"; gene_name "SUPT5H"; transcript_type "protein_coding"; transcript_status "KNOWN"; transcript_name "SUPT5H-203"; exon_number "2"; exon_id "ENSE00003472163.1"; talon_gene "50908"; talon_transcript "182289"; talon_exon "842730"; ccdsid "CCDS12536.1"; exon_status "KNOWN"; level "3"; protein_id "ENSP00000404029.4"; source "ENSEMBL"; tag "CCDS";
chr19	ENSEMBL	exon	39453356	39453521	.	+	.	gene_id "ENSG00000196235.13"; transcript_id "ENST00000402194.6"; gene_type "protein_coding"; gene_status "KNOWN"; gene_name "SUPT5H"; transcript_type "protein_coding"; transcript_status "KNOWN"; transcript_name "SUPT5H-203"; exon_number "3"; exon_id "ENSE00003613205.1"; talon_gene "50908"; talon_transcript "182289"; talon_exon "842738"; ccdsid "CCDS12536.1"; exon_status "KNOWN"; level "3"; protein_id "ENSP00000404029.4"; source "ENSEMBL"; tag "CCDS";
chr19	ENSEMBL	exon	39457675	39457740	.	+	.	gene_id "ENSG00000196235.13"; transcript_id "ENST00000402194.6"; gene_type "protein_coding"; gene_status "KNOWN"; gene_name "SUPT5H"; transcript_type "protein_coding"; transcript_status "KNOWN"; transcript_name "SUPT5H-203"; exon_number "4"; exon_id "ENSE00003784307.1"; talon_gene "50908"; talon_transcript "182289"; talon_exon "842740"; ccdsid "CCDS12536.1"; exon_status "KNOWN"; level "3"; protein_id "ENSP00000404029.4"; source "ENSEMBL"; tag "CCDS";
chr19	ENSEMBL	exon	39458818	39458887	.	+	.	gene_id "ENSG00000196235.13"; transcript_id "ENST00000402194.6"; gene_type "protein_coding"; gene_status "KNOWN"; gene_name "SUPT5H"; transcript_type "protein_coding"; transcript_status "KNOWN"; transcript_name "SUPT5H-203"; exon_number "5"; exon_id "ENSE00003620405.1"; talon_gene "50908"; talon_transcript "182289"; talon_exon "842744"; ccdsid "CCDS12536.1"; exon_status "KNOWN"; level "3"; protein_id "ENSP00000404029.4"; source "ENSEMBL"; tag "CCDS";
chr19	ENSEMBL	exon	39459005	39459073	.	+	.	gene_id "ENSG00000196235.13"; transcript_id "ENST00000402194.6"; gene_type "protein_coding"; gene_status "KNOWN"; gene_name "SUPT5H"; transcript_type "protein_coding"; transcript_status "KNOWN"; transcript_name "SUPT5H-203"; exon_number "6"; exon_id "ENSE00003694460.1"; talon_gene "50908"; talon_transcript "182289"; talon_exon "842746"; ccdsid "CCDS12536.1"; exon_status "KNOWN"; level "3"; protein_id "ENSP00000404029.4"; source "ENSEMBL"; tag "CCDS";
chr19	ENSEMBL	exon	39459184	39459249	.	+	.	gene_id "ENSG00000196235.13"; transcript_id "ENST00000402194.6"; gene_type "protein_coding"; gene_status "KNOWN"; gene_name "SUPT5H"; transcript_type "protein_coding"; transcript_status "KNOWN"; transcript_name "SUPT5H-203"; exon_number "7"; exon_id "ENSE00003602950.1"; talon_gene "50908"; talon_transcript "182289"; talon_exon "842748"; ccdsid "CCDS12536.1"; exon_status "KNOWN"; level "3"; protein_id "ENSP00000404029.4"; source "ENSEMBL"; tag "CCDS";
chr19	ENSEMBL	exon	39459559	39459589	.	+	.	gene_id "ENSG00000196235.13"; transcript_id "ENST00000402194.6"; gene_type "protein_coding"; gene_status "KNOWN"; gene_name "SUPT5H"; transcript_type "protein_coding"; transcript_status "KNOWN"; transcript_name "SUPT5H-203"; exon_number "8"; exon_id "ENSE00003632892.1"; talon_gene "50908"; talon_transcript "182289"; talon_exon "842750"; ccdsid "CCDS12536.1"; exon_status "KNOWN"; level "3"; protein_id "ENSP00000404029.4"; source "ENSEMBL"; tag "CCDS";
chr19	ENSEMBL	exon	39459892	39459960	.	+	.	gene_id "ENSG00000196235.13"; transcript_id "ENST00000402194.6"; gene_type "protein_coding"; gene_status "KNOWN"; gene_name "SUPT5H"; transcript_type "protein_coding"; transcript_status "KNOWN"; transcript_name "SUPT5H-203"; exon_number "9"; exon_id "ENSE00003552399.1"; talon_gene "50908"; talon_transcript "182289"; talon_exon "842752"; ccdsid "CCDS12536.1"; exon_status "KNOWN"; level "3"; protein_id "ENSP00000404029.4"; source "ENSEMBL"; tag "CCDS";
chr19	ENSEMBL	exon	39464798	39465049	.	+	.	gene_id "ENSG00000196235.13"; transcript_id "ENST00000402194.6"; gene_type "protein_coding"; gene_status "KNOWN"; gene_name "SUPT5H"; transcript_type "protein_coding"; transcript_status "KNOWN"; transcript_name "SUPT5H-203"; exon_number "10"; exon_id "ENSE00000706060.1"; talon_gene "50908"; talon_transcript "182289"; talon_exon "842754"; ccdsid "CCDS12536.1"; exon_status "KNOWN"; level "3"; protein_id "ENSP00000404029.4"; source "ENSEMBL"; tag "CCDS";
chr19	ENSEMBL	exon	39466480	39466569	.	+	.	gene_id "ENSG00000196235.13"; transcript_id "ENST00000402194.6"; gene_type "protein_coding"; gene_status "KNOWN"; gene_name "SUPT5H"; transcript_type "protein_coding"; transcript_status "KNOWN"; transcript_name "SUPT5H-203"; exon_number "11"; exon_id "ENSE00000706064.1"; talon_gene "50908"; talon_transcript "182289"; talon_exon "842756"; ccdsid "CCDS12536.1"; exon_status "KNOWN"; level "3"; protein_id "ENSP00000404029.4"; source "ENSEMBL"; tag "CCDS";
chr19	ENSEMBL	exon	39466675	39466745	.	+	.	gene_id "ENSG00000196235.13"; transcript_id "ENST00000402194.6"; gene_type "protein_coding"; gene_status "KNOWN"; gene_name "SUPT5H"; transcript_type "protein_coding"; transcript_status "KNOWN"; transcript_name "SUPT5H-203"; exon_number "12"; exon_id "ENSE00000706068.1"; talon_gene "50908"; talon_transcript "182289"; talon_exon "842758"; ccdsid "CCDS12536.1"; exon_status "KNOWN"; level "3"; protein_id "ENSP00000404029.4"; source "ENSEMBL"; tag "CCDS";
chr19	ENSEMBL	exon	39468756	39468861	.	+	.	gene_id "ENSG00000196235.13"; transcript_id "ENST00000402194.6"; gene_type "protein_coding"; gene_status "KNOWN"; gene_name "SUPT5H"; transcript_type "protein_coding"; transcript_status "KNOWN"; transcript_name "SUPT5H-203"; exon_number "13"; exon_id "ENSE00000706073.1"; talon_gene "50908"; talon_transcript "182289"; talon_exon "842760"; ccdsid "CCDS12536.1"; exon_status "KNOWN"; level "3"; protein_id "ENSP00000404029.4"; source "ENSEMBL"; tag "CCDS";
chr19	ENSEMBL	exon	39469079	39469172	.	+	.	gene_id "ENSG00000196235.13"; transcript_id "ENST00000402194.6"; gene_type "protein_coding"; gene_status "KNOWN"; gene_name "SUPT5H"; transcript_type "protein_coding"; transcript_status "KNOWN"; transcript_name "SUPT5H-203"; exon_number "14"; exon_id "ENSE00003644783.1"; talon_gene "50908"; talon_transcript "182289"; talon_exon "842762"; ccdsid "CCDS12536.1"; exon_status "KNOWN"; level "3"; protein_id "ENSP00000404029.4"; source "ENSEMBL"; tag "CCDS";
chr19	ENSEMBL	exon	39469262	39469398	.	+	.	gene_id "ENSG00000196235.13"; transcript_id "ENST00000402194.6"; gene_type "protein_coding"; gene_status "KNOWN"; gene_name "SUPT5H"; transcript_type "protein_coding"; transcript_status "KNOWN"; transcript_name "SUPT5H-203"; exon_number "15"; exon_id "ENSE00003591267.1"; talon_gene "50908"; talon_transcript "182289"; talon_exon "842764"; ccdsid "CCDS12536.1"; exon_status "KNOWN"; level "3"; protein_id "ENSP00000404029.4"; source "ENSEMBL"; tag "CCDS";
chr19	ENSEMBL	exon	39470119	39470274	.	+	.	gene_id "ENSG00000196235.13"; transcript_id "ENST00000402194.6"; gene_type "protein_coding"; gene_status "KNOWN"; gene_name "SUPT5H"; transcript_type "protein_coding"; transcript_status "KNOWN"; transcript_name "SUPT5H-203"; exon_number "16"; exon_id "ENSE00003488484.1"; talon_gene "50908"; talon_transcript "182289"; talon_exon "842766"; ccdsid "CCDS12536.1"; exon_status "KNOWN"; level "3"; protein_id "ENSP00000404029.4"; source "ENSEMBL"; tag "CCDS";
chr19	ENSEMBL	exon	39470377	39470523	.	+	.	gene_id "ENSG00000196235.13"; transcript_id "ENST00000402194.6"; gene_type "protein_coding"; gene_status "KNOWN"; gene_name "SUPT5H"; transcript_type "protein_coding"; transcript_status "KNOWN"; transcript_name "SUPT5H-203"; exon_number "17"; exon_id "ENSE00003600674.1"; talon_gene "50908"; talon_transcript "182289"; talon_exon "842768"; ccdsid "CCDS12536.1"; exon_status "KNOWN"; level "3"; protein_id "ENSP00000404029.4"; source "ENSEMBL"; tag "CCDS";
chr19	ENSEMBL	exon	39471357	39471503	.	+	.	gene_id "ENSG00000196235.13"; transcript_id "ENST00000402194.6"; gene_type "protein_coding"; gene_status "KNOWN"; gene_name "SUPT5H"; transcript_type "protein_coding"; transcript_status "KNOWN"; transcript_name "SUPT5H-203"; exon_number "18"; exon_id "ENSE00003597857.1"; talon_gene "50908"; talon_transcript "182289"; talon_exon "842770"; ccdsid "CCDS12536.1"; exon_status "KNOWN"; level "3"; protein_id "ENSP00000404029.4"; source "ENSEMBL"; tag "CCDS";
chr19	ENSEMBL	exon	39471605	39471730	.	+	.	gene_id "ENSG00000196235.13"; transcript_id "ENST00000402194.6"; gene_type "protein_coding"; gene_status "KNOWN"; gene_name "SUPT5H"; transcript_type "protein_coding"; transcript_status "KNOWN"; transcript_name "SUPT5H-203"; exon_number "19"; exon_id "ENSE00003641048.1"; talon_gene "50908"; talon_transcript "182289"; talon_exon "842772"; ccdsid "CCDS12536.1"; exon_status "KNOWN"; level "3"; protein_id "ENSP00000404029.4"; source "ENSEMBL"; tag "CCDS";
chr19	ENSEMBL	exon	39472409	39472493	.	+	.	gene_id "ENSG00000196235.13"; transcript_id "ENST00000402194.6"; gene_type "protein_coding"; gene_status "KNOWN"; gene_name "SUPT5H"; transcript_type "protein_coding"; transcript_status "KNOWN"; transcript_name "SUPT5H-203"; exon_number "20"; exon_id "ENSE00003466723.1"; talon_gene "50908"; talon_transcript "182289"; talon_exon "842774"; ccdsid "CCDS12536.1"; exon_status "KNOWN"; level "3"; protein_id "ENSP00000404029.4"; source "ENSEMBL"; tag "CCDS";
chr19	ENSEMBL	exon	39472810	39472929	.	+	.	gene_id "ENSG00000196235.13"; transcript_id "ENST00000402194.6"; gene_type "protein_coding"; gene_status "KNOWN"; gene_name "SUPT5H"; transcript_type "protein_coding"; transcript_status "KNOWN"; transcript_name "SUPT5H-203"; exon_number "21"; exon_id "ENSE00003636630.1"; talon_gene "50908"; talon_transcript "182289"; talon_exon "842776"; ccdsid "CCDS12536.1"; exon_status "KNOWN"; level "3"; protein_id "ENSP00000404029.4"; source "ENSEMBL"; tag "CCDS";
chr19	ENSEMBL	exon	39473012	39473114	.	+	.	gene_id "ENSG00000196235.13"; transcript_id "ENST00000402194.6"; gene_type "protein_coding"; gene_status "KNOWN"; gene_name "SUPT5H"; transcript_type "protein_coding"; transcript_status "KNOWN"; transcript_name "SUPT5H-203"; exon_number "22"; exon_id "ENSE00003566810.1"; talon_gene "50908"; talon_transcript "182289"; talon_exon "842778"; ccdsid "CCDS12536.1"; exon_status "KNOWN"; level "3"; protein_id "ENSP00000404029.4"; source "ENSEMBL"; tag "CCDS";
chr19	ENSEMBL	exon	39473203	39473330	.	+	.	gene_id "ENSG00000196235.13"; transcript_id "ENST00000402194.6"; gene_type "protein_coding"; gene_status "KNOWN"; gene_name "SUPT5H"; transcript_type "protein_coding"; transcript_status "KNOWN"; transcript_name "SUPT5H-203"; exon_number "23"; exon_id "ENSE00003589146.1"; talon_gene "50908"; talon_transcript "182289"; talon_exon "842780"; ccdsid "CCDS12536.1"; exon_status "KNOWN"; level "3"; protein_id "ENSP00000404029.4"; source "ENSEMBL"; tag "CCDS";
chr19	ENSEMBL	exon	39473416	39473521	.	+	.	gene_id "ENSG00000196235.13"; transcript_id "ENST00000402194.6"; gene_type "protein_coding"; gene_status "KNOWN"; gene_name "SUPT5H"; transcript_type "protein_coding"; transcript_status "KNOWN"; transcript_name "SUPT5H-203"; exon_number "24"; exon_id "ENSE00003489200.1"; talon_gene "50908"; talon_transcript "182289"; talon_exon "842782"; ccdsid "CCDS12536.1"; exon_status "KNOWN"; level "3"; protein_id "ENSP00000404029.4"; source "ENSEMBL"; tag "CCDS";
chr19	ENSEMBL	exon	39473963	39474121	.	+	.	gene_id "ENSG00000196235.13"; transcript_id "ENST00000402194.6"; gene_type "protein_coding"; gene_status "KNOWN"; gene_name "SUPT5H"; transcript_type "protein_coding"; transcript_status "KNOWN"; transcript_name "SUPT5H-203"; exon_number "25"; exon_id "ENSE00003689318.1"; talon_gene "50908"; talon_transcript "182289"; talon_exon "842784"; ccdsid "CCDS12536.1"; exon_status "KNOWN"; level "3"; protein_id "ENSP00000404029.4"; source "ENSEMBL"; tag "CCDS";
chr19	ENSEMBL	exon	39474234	39474402	.	+	.	gene_id "ENSG00000196235.13"; transcript_id "ENST00000402194.6"; gene_type "protein_coding"; gene_status "KNOWN"; gene_name "SUPT5H"; transcript_type "protein_coding"; transcript_status "KNOWN"; transcript_name "SUPT5H-203"; exon_number "26"; exon_id "ENSE00003601967.1"; talon_gene "50908"; talon_transcript "182289"; talon_exon "842786"; ccdsid "CCDS12536.1"; exon_status "KNOWN"; level "3"; protein_id "ENSP00000404029.4"; source "ENSEMBL"; tag "CCDS";
chr19	ENSEMBL	exon	39474515	39474718	.	+	.	gene_id "ENSG00000196235.13"; transcript_id "ENST00000402194.6"; gene_type "protein_coding"; gene_status "KNOWN"; gene_name "SUPT5H"; transcript_type "protein_coding"; transcript_status "KNOWN"; transcript_name "SUPT5H-203"; exon_number "27"; exon_id "ENSE00000706100.1"; talon_gene "50908"; talon_transcript "182289"; talon_exon "842788"; ccdsid "CCDS12536.1"; exon_status "KNOWN"; level "3"; protein_id "ENSP00000404029.4"; source "ENSEMBL"; tag "CCDS";
chr19	ENSEMBL	exon	39476081	39476176	.	+	.	gene_id "ENSG00000196235.13"; transcript_id "ENST00000402194.6"; gene_type "protein_coding"; gene_status "KNOWN"; gene_name "SUPT5H"; transcript_type "protein_coding"; transcript_status "KNOWN"; transcript_name "SUPT5H-203"; exon_number "28"; exon_id "ENSE00000706101.1"; talon_gene "50908"; talon_transcript "182289"; talon_exon "842790"; ccdsid "CCDS12536.1"; exon_status "KNOWN"; level "3"; protein_id "ENSP00000404029.4"; source "ENSEMBL"; tag "CCDS";
chr19	ENSEMBL	exon	39476256	39476666	.	+	.	gene_id "ENSG00000196235.13"; transcript_id "ENST00000402194.6"; gene_type "protein_coding"; gene_status "KNOWN"; gene_name "SUPT5H"; transcript_type "protein_coding"; transcript_status "KNOWN"; transcript_name "SUPT5H-203"; exon_number "29"; exon_id "ENSE00000877704.6"; talon_gene "50908"; talon_transcript "182289"; talon_exon "842794"; ccdsid "CCDS12536.1"; exon_status "KNOWN"; level "3"; protein_id "ENSP00000404029.4"; source "ENSEMBL"; tag "CCDS";
chr19	HAVANA	transcript	39445644	39476670	.	+	.	gene_id "ENSG00000196235.13"; transcript_id "ENST00000359191.10"; gene_name "SUPT5H"; gene_status "KNOWN"; gene_type "protein_coding"; transcript_type "protein_coding"; transcript_status "KNOWN"; transcript_name "SUPT5H-201"; talon_gene "50908"; talon_transcript "182294"; ccdsid "CCDS46072.1"; havana_transcript "OTTHUMT00000464517.2"; level "2"; protein_id "ENSP00000352117.6"; source "HAVANA"; tag "CCDS"; transcript_support_level "1";
chr19	HAVANA	exon	39445644	39445965	.	+	.	gene_id "ENSG00000196235.13"; transcript_id "ENST00000359191.10"; gene_type "protein_coding"; gene_status "KNOWN"; gene_name "SUPT5H"; transcript_type "protein_coding"; transcript_status "KNOWN"; transcript_name "SUPT5H-201"; exon_number "1"; exon_id "ENSE00001051757.8"; talon_gene "50908"; talon_transcript "182294"; talon_exon "842806"; ccdsid "CCDS46072.1"; exon_status "KNOWN"; level "2"; protein_id "ENSP00000352117.6"; source "HAVANA"; tag "CCDS";
chr19	ENSEMBL	exon	39453356	39453521	.	+	.	gene_id "ENSG00000196235.13"; transcript_id "ENST00000359191.10"; gene_type "protein_coding"; gene_status "KNOWN"; gene_name "SUPT5H"; transcript_type "protein_coding"; transcript_status "KNOWN"; transcript_name "SUPT5H-201"; exon_number "2"; exon_id "ENSE00003613205.1"; talon_gene "50908"; talon_transcript "182294"; talon_exon "842738"; ccdsid "CCDS12536.1"; exon_status "KNOWN"; level "3"; protein_id "ENSP00000404029.4"; source "ENSEMBL"; tag "CCDS";
chr19	ENSEMBL	exon	39457675	39457740	.	+	.	gene_id "ENSG00000196235.13"; transcript_id "ENST00000359191.10"; gene_type "protein_coding"; gene_status "KNOWN"; gene_name "SUPT5H"; transcript_type "protein_coding"; transcript_status "KNOWN"; transcript_name "SUPT5H-201"; exon_number "3"; exon_id "ENSE00003784307.1"; talon_gene "50908"; talon_transcript "182294"; talon_exon "842740"; ccdsid "CCDS12536.1"; exon_status "KNOWN"; level "3"; protein_id "ENSP00000404029.4"; source "ENSEMBL"; tag "CCDS";
chr19	ENSEMBL	exon	39458818	39458887	.	+	.	gene_id "ENSG00000196235.13"; transcript_id "ENST00000359191.10"; gene_type "protein_coding"; gene_status "KNOWN"; gene_name "SUPT5H"; transcript_type "protein_coding"; transcript_status "KNOWN"; transcript_name "SUPT5H-201"; exon_number "4"; exon_id "ENSE00003620405.1"; talon_gene "50908"; talon_transcript "182294"; talon_exon "842744"; ccdsid "CCDS12536.1"; exon_status "KNOWN"; level "3"; protein_id "ENSP00000404029.4"; source "ENSEMBL"; tag "CCDS";
chr19	ENSEMBL	exon	39459005	39459073	.	+	.	gene_id "ENSG00000196235.13"; transcript_id "ENST00000359191.10"; gene_type "protein_coding"; gene_status "KNOWN"; gene_name "SUPT5H"; transcript_type "protein_coding"; transcript_status "KNOWN"; transcript_name "SUPT5H-201"; exon_number "5"; exon_id "ENSE00003694460.1"; talon_gene "50908"; talon_transcript "182294"; talon_exon "842746"; ccdsid "CCDS12536.1"; exon_status "KNOWN"; level "3"; protein_id "ENSP00000404029.4"; source "ENSEMBL"; tag "CCDS";
chr19	ENSEMBL	exon	39459184	39459249	.	+	.	gene_id "ENSG00000196235.13"; transcript_id "ENST00000359191.10"; gene_type "protein_coding"; gene_status "KNOWN"; gene_name "SUPT5H"; transcript_type "protein_coding"; transcript_status "KNOWN"; transcript_name "SUPT5H-201"; exon_number "6"; exon_id "ENSE00003602950.1"; talon_gene "50908"; talon_transcript "182294"; talon_exon "842748"; ccdsid "CCDS12536.1"; exon_status "KNOWN"; level "3"; protein_id "ENSP00000404029.4"; source "ENSEMBL"; tag "CCDS";
chr19	ENSEMBL	exon	39459559	39459589	.	+	.	gene_id "ENSG00000196235.13"; transcript_id "ENST00000359191.10"; gene_type "protein_coding"; gene_status "KNOWN"; gene_name "SUPT5H"; transcript_type "protein_coding"; transcript_status "KNOWN"; transcript_name "SUPT5H-201"; exon_number "7"; exon_id "ENSE00003632892.1"; talon_gene "50908"; talon_transcript "182294"; talon_exon "842750"; ccdsid "CCDS12536.1"; exon_status "KNOWN"; level "3"; protein_id "ENSP00000404029.4"; source "ENSEMBL"; tag "CCDS";
chr19	ENSEMBL	exon	39459892	39459960	.	+	.	gene_id "ENSG00000196235.13"; transcript_id "ENST00000359191.10"; gene_type "protein_coding"; gene_status "KNOWN"; gene_name "SUPT5H"; transcript_type "protein_coding"; transcript_status "KNOWN"; transcript_name "SUPT5H-201"; exon_number "8"; exon_id "ENSE00003552399.1"; talon_gene "50908"; talon_transcript "182294"; talon_exon "842752"; ccdsid "CCDS12536.1"; exon_status "KNOWN"; level "3"; protein_id "ENSP00000404029.4"; source "ENSEMBL"; tag "CCDS";
chr19	ENSEMBL	exon	39464798	39465049	.	+	.	gene_id "ENSG00000196235.13"; transcript_id "ENST00000359191.10"; gene_type "protein_coding"; gene_status "KNOWN"; gene_name "SUPT5H"; transcript_type "protein_coding"; transcript_status "KNOWN"; transcript_name "SUPT5H-201"; exon_number "9"; exon_id "ENSE00000706060.1"; talon_gene "50908"; talon_transcript "182294"; talon_exon "842754"; ccdsid "CCDS12536.1"; exon_status "KNOWN"; level "3"; protein_id "ENSP00000404029.4"; source "ENSEMBL"; tag "CCDS";
chr19	ENSEMBL	exon	39466480	39466569	.	+	.	gene_id "ENSG00000196235.13"; transcript_id "ENST00000359191.10"; gene_type "protein_coding"; gene_status "KNOWN"; gene_name "SUPT5H"; transcript_type "protein_coding"; transcript_status "KNOWN"; transcript_name "SUPT5H-201"; exon_number "10"; exon_id "ENSE00000706064.1"; talon_gene "50908"; talon_transcript "182294"; talon_exon "842756"; ccdsid "CCDS12536.1"; exon_status "KNOWN"; level "3"; protein_id "ENSP00000404029.4"; source "ENSEMBL"; tag "CCDS";
chr19	ENSEMBL	exon	39466675	39466745	.	+	.	gene_id "ENSG00000196235.13"; transcript_id "ENST00000359191.10"; gene_type "protein_coding"; gene_status "KNOWN"; gene_name "SUPT5H"; transcript_type "protein_coding"; transcript_status "KNOWN"; transcript_name "SUPT5H-201"; exon_number "11"; exon_id "ENSE00000706068.1"; talon_gene "50908"; talon_transcript "182294"; talon_exon "842758"; ccdsid "CCDS12536.1"; exon_status "KNOWN"; level "3"; protein_id "ENSP00000404029.4"; source "ENSEMBL"; tag "CCDS";
chr19	ENSEMBL	exon	39468756	39468861	.	+	.	gene_id "ENSG00000196235.13"; transcript_id "ENST00000359191.10"; gene_type "protein_coding"; gene_status "KNOWN"; gene_name "SUPT5H"; transcript_type "protein_coding"; transcript_status "KNOWN"; transcript_name "SUPT5H-201"; exon_number "12"; exon_id "ENSE00000706073.1"; talon_gene "50908"; talon_transcript "182294"; talon_exon "842760"; ccdsid "CCDS12536.1"; exon_status "KNOWN"; level "3"; protein_id "ENSP00000404029.4"; source "ENSEMBL"; tag "CCDS";
chr19	ENSEMBL	exon	39469079	39469172	.	+	.	gene_id "ENSG00000196235.13"; transcript_id "ENST00000359191.10"; gene_type "protein_coding"; gene_status "KNOWN"; gene_name "SUPT5H"; transcript_type "protein_coding"; transcript_status "KNOWN"; transcript_name "SUPT5H-201"; exon_number "13"; exon_id "ENSE00003644783.1"; talon_gene "50908"; talon_transcript "182294"; talon_exon "842762"; ccdsid "CCDS12536.1"; exon_status "KNOWN"; level "3"; protein_id "ENSP00000404029.4"; source "ENSEMBL"; tag "CCDS";
chr19	ENSEMBL	exon	39469262	39469398	.	+	.	gene_id "ENSG00000196235.13"; transcript_id "ENST00000359191.10"; gene_type "protein_coding"; gene_status "KNOWN"; gene_name "SUPT5H"; transcript_type "protein_coding"; transcript_status "KNOWN"; transcript_name "SUPT5H-201"; exon_number "14"; exon_id "ENSE00003591267.1"; talon_gene "50908"; talon_transcript "182294"; talon_exon "842764"; ccdsid "CCDS12536.1"; exon_status "KNOWN"; level "3"; protein_id "ENSP00000404029.4"; source "ENSEMBL"; tag "CCDS";
chr19	ENSEMBL	exon	39470119	39470274	.	+	.	gene_id "ENSG00000196235.13"; transcript_id "ENST00000359191.10"; gene_type "protein_coding"; gene_status "KNOWN"; gene_name "SUPT5H"; transcript_type "protein_coding"; transcript_status "KNOWN"; transcript_name "SUPT5H-201"; exon_number "15"; exon_id "ENSE00003488484.1"; talon_gene "50908"; talon_transcript "182294"; talon_exon "842766"; ccdsid "CCDS12536.1"; exon_status "KNOWN"; level "3"; protein_id "ENSP00000404029.4"; source "ENSEMBL"; tag "CCDS";
chr19	ENSEMBL	exon	39470377	39470523	.	+	.	gene_id "ENSG00000196235.13"; transcript_id "ENST00000359191.10"; gene_type "protein_coding"; gene_status "KNOWN"; gene_name "SUPT5H"; transcript_type "protein_coding"; transcript_status "KNOWN"; transcript_name "SUPT5H-201"; exon_number "16"; exon_id "ENSE00003600674.1"; talon_gene "50908"; talon_transcript "182294"; talon_exon "842768"; ccdsid "CCDS12536.1"; exon_status "KNOWN"; level "3"; protein_id "ENSP00000404029.4"; source "ENSEMBL"; tag "CCDS";
chr19	ENSEMBL	exon	39471357	39471503	.	+	.	gene_id "ENSG00000196235.13"; transcript_id "ENST00000359191.10"; gene_type "protein_coding"; gene_status "KNOWN"; gene_name "SUPT5H"; transcript_type "protein_coding"; transcript_status "KNOWN"; transcript_name "SUPT5H-201"; exon_number "17"; exon_id "ENSE00003597857.1"; talon_gene "50908"; talon_transcript "182294"; talon_exon "842770"; ccdsid "CCDS12536.1"; exon_status "KNOWN"; level "3"; protein_id "ENSP00000404029.4"; source "ENSEMBL"; tag "CCDS";
chr19	ENSEMBL	exon	39471605	39471730	.	+	.	gene_id "ENSG00000196235.13"; transcript_id "ENST00000359191.10"; gene_type "protein_coding"; gene_status "KNOWN"; gene_name "SUPT5H"; transcript_type "protein_coding"; transcript_status "KNOWN"; transcript_name "SUPT5H-201"; exon_number "18"; exon_id "ENSE00003641048.1"; talon_gene "50908"; talon_transcript "182294"; talon_exon "842772"; ccdsid "CCDS12536.1"; exon_status "KNOWN"; level "3"; protein_id "ENSP00000404029.4"; source "ENSEMBL"; tag "CCDS";
chr19	ENSEMBL	exon	39472409	39472493	.	+	.	gene_id "ENSG00000196235.13"; transcript_id "ENST00000359191.10"; gene_type "protein_coding"; gene_status "KNOWN"; gene_name "SUPT5H"; transcript_type "protein_coding"; transcript_status "KNOWN"; transcript_name "SUPT5H-201"; exon_number "19"; exon_id "ENSE00003466723.1"; talon_gene "50908"; talon_transcript "182294"; talon_exon "842774"; ccdsid "CCDS12536.1"; exon_status "KNOWN"; level "3"; protein_id "ENSP00000404029.4"; source "ENSEMBL"; tag "CCDS";
chr19	ENSEMBL	exon	39472810	39472929	.	+	.	gene_id "ENSG00000196235.13"; transcript_id "ENST00000359191.10"; gene_type "protein_coding"; gene_status "KNOWN"; gene_name "SUPT5H"; transcript_type "protein_coding"; transcript_status "KNOWN"; transcript_name "SUPT5H-201"; exon_number "20"; exon_id "ENSE00003636630.1"; talon_gene "50908"; talon_transcript "182294"; talon_exon "842776"; ccdsid "CCDS12536.1"; exon_status "KNOWN"; level "3"; protein_id "ENSP00000404029.4"; source "ENSEMBL"; tag "CCDS";
chr19	ENSEMBL	exon	39473012	39473114	.	+	.	gene_id "ENSG00000196235.13"; transcript_id "ENST00000359191.10"; gene_type "protein_coding"; gene_status "KNOWN"; gene_name "SUPT5H"; transcript_type "protein_coding"; transcript_status "KNOWN"; transcript_name "SUPT5H-201"; exon_number "21"; exon_id "ENSE00003566810.1"; talon_gene "50908"; talon_transcript "182294"; talon_exon "842778"; ccdsid "CCDS12536.1"; exon_status "KNOWN"; level "3"; protein_id "ENSP00000404029.4"; source "ENSEMBL"; tag "CCDS";
chr19	ENSEMBL	exon	39473203	39473330	.	+	.	gene_id "ENSG00000196235.13"; transcript_id "ENST00000359191.10"; gene_type "protein_coding"; gene_status "KNOWN"; gene_name "SUPT5H"; transcript_type "protein_coding"; transcript_status "KNOWN"; transcript_name "SUPT5H-201"; exon_number "22"; exon_id "ENSE00003589146.1"; talon_gene "50908"; talon_transcript "182294"; talon_exon "842780"; ccdsid "CCDS12536.1"; exon_status "KNOWN"; level "3"; protein_id "ENSP00000404029.4"; source "ENSEMBL"; tag "CCDS";
chr19	ENSEMBL	exon	39473416	39473521	.	+	.	gene_id "ENSG00000196235.13"; transcript_id "ENST00000359191.10"; gene_type "protein_coding"; gene_status "KNOWN"; gene_name "SUPT5H"; transcript_type "protein_coding"; transcript_status "KNOWN"; transcript_name "SUPT5H-201"; exon_number "23"; exon_id "ENSE00003489200.1"; talon_gene "50908"; talon_transcript "182294"; talon_exon "842782"; ccdsid "CCDS12536.1"; exon_status "KNOWN"; level "3"; protein_id "ENSP00000404029.4"; source "ENSEMBL"; tag "CCDS";
chr19	ENSEMBL	exon	39473963	39474121	.	+	.	gene_id "ENSG00000196235.13"; transcript_id "ENST00000359191.10"; gene_type "protein_coding"; gene_status "KNOWN"; gene_name "SUPT5H"; transcript_type "protein_coding"; transcript_status "KNOWN"; transcript_name "SUPT5H-201"; exon_number "24"; exon_id "ENSE00003689318.1"; talon_gene "50908"; talon_transcript "182294"; talon_exon "842784"; ccdsid "CCDS12536.1"; exon_status "KNOWN"; level "3"; protein_id "ENSP00000404029.4"; source "ENSEMBL"; tag "CCDS";
chr19	ENSEMBL	exon	39474234	39474402	.	+	.	gene_id "ENSG00000196235.13"; transcript_id "ENST00000359191.10"; gene_type "protein_coding"; gene_status "KNOWN"; gene_name "SUPT5H"; transcript_type "protein_coding"; transcript_status "KNOWN"; transcript_name "SUPT5H-201"; exon_number "25"; exon_id "ENSE00003601967.1"; talon_gene "50908"; talon_transcript "182294"; talon_exon "842786"; ccdsid "CCDS12536.1"; exon_status "KNOWN"; level "3"; protein_id "ENSP00000404029.4"; source "ENSEMBL"; tag "CCDS";
chr19	ENSEMBL	exon	39474515	39474718	.	+	.	gene_id "ENSG00000196235.13"; transcript_id "ENST00000359191.10"; gene_type "protein_coding"; gene_status "KNOWN"; gene_name "SUPT5H"; transcript_type "protein_coding"; transcript_status "KNOWN"; transcript_name "SUPT5H-201"; exon_number "26"; exon_id "ENSE00000706100.1"; talon_gene "50908"; talon_transcript "182294"; talon_exon "842788"; ccdsid "CCDS12536.1"; exon_status "KNOWN"; level "3"; protein_id "ENSP00000404029.4"; source "ENSEMBL"; tag "CCDS";
chr19	ENSEMBL	exon	39476081	39476176	.	+	.	gene_id "ENSG00000196235.13"; transcript_id "ENST00000359191.10"; gene_type "protein_coding"; gene_status "KNOWN"; gene_name "SUPT5H"; transcript_type "protein_coding"; transcript_status "KNOWN"; transcript_name "SUPT5H-201"; exon_number "27"; exon_id "ENSE00000706101.1"; talon_gene "50908"; talon_transcript "182294"; talon_exon "842790"; ccdsid "CCDS12536.1"; exon_status "KNOWN"; level "3"; protein_id "ENSP00000404029.4"; source "ENSEMBL"; tag "CCDS";
chr19	HAVANA	exon	39476256	39476670	.	+	.	gene_id "ENSG00000196235.13"; transcript_id "ENST00000359191.10"; gene_type "protein_coding"; gene_status "KNOWN"; gene_name "SUPT5H"; transcript_type "protein_coding"; transcript_status "KNOWN"; transcript_name "SUPT5H-201"; exon_number "28"; exon_id "ENSE00003619000.1"; talon_gene "50908"; talon_transcript "182294"; talon_exon "842792"; ccdsid "CCDS12536.1"; exon_status "KNOWN"; level "2"; protein_id "ENSP00000470252.1"; source "HAVANA"; tag "CCDS";
chr19	TALON	transcript	39472815	39476666	.	+	.	gene_id "ENSG00000196235.13"; transcript_id "ENCODEHT000472736"; gene_name "SUPT5H"; gene_status "KNOWN"; gene_type "protein_coding"; transcript_status "NOVEL"; transcript_name "ENCODEHT000472736"; talon_gene "50908"; talon_transcript "472736"; ISM-suffix_to_IDs "182287,182288,182289,182294,182295,472571,472576,472580,472583,472590,472594,472595,472597,472600,472602,472603,472606,472607,472622,472626,472627,472629,472631,472632,472641,472642,472644,472646,472654,472656,472662,472671,472689,472703,472713,472727"; ISM-suffix_transcript "TRUE"; ISM_to_IDs "182287,182288,182289,182294,182295,472571,472576,472580,472583,472590,472594,472595,472597,472600,472602,472603,472606,472607,472622,472626,472627,472629,472631,472632,472641,472642,472644,472646,472654,472656,472662,472671,472689,472703,472713,472727"; ISM_transcript "TRUE";
chr19	TALON	exon	39472815	39472929	.	+	.	gene_id "ENSG00000196235.13"; transcript_id "ENCODEHT000472736"; gene_type "protein_coding"; gene_status "KNOWN"; gene_name "SUPT5H"; transcript_status "NOVEL"; transcript_name "ENCODEHT000472736"; exon_number "1"; exon_id "1245070"; talon_gene "50908"; talon_transcript "472736"; talon_exon "1245070"; exon_status "NOVEL";
chr19	ENSEMBL	exon	39473012	39473114	.	+	.	gene_id "ENSG00000196235.13"; transcript_id "ENCODEHT000472736"; gene_type "protein_coding"; gene_status "KNOWN"; gene_name "SUPT5H"; transcript_status "NOVEL"; transcript_name "ENCODEHT000472736"; exon_number "2"; exon_id "ENSE00003566810.1"; talon_gene "50908"; talon_transcript "472736"; talon_exon "842778"; ccdsid "CCDS12536.1"; exon_status "KNOWN"; level "3"; protein_id "ENSP00000404029.4"; source "ENSEMBL"; tag "CCDS";
chr19	ENSEMBL	exon	39473203	39473330	.	+	.	gene_id "ENSG00000196235.13"; transcript_id "ENCODEHT000472736"; gene_type "protein_coding"; gene_status "KNOWN"; gene_name "SUPT5H"; transcript_status "NOVEL"; transcript_name "ENCODEHT000472736"; exon_number "3"; exon_id "ENSE00003589146.1"; talon_gene "50908"; talon_transcript "472736"; talon_exon "842780"; ccdsid "CCDS12536.1"; exon_status "KNOWN"; level "3"; protein_id "ENSP00000404029.4"; source "ENSEMBL"; tag "CCDS";
chr19	ENSEMBL	exon	39473416	39473521	.	+	.	gene_id "ENSG00000196235.13"; transcript_id "ENCODEHT000472736"; gene_type "protein_coding"; gene_status "KNOWN"; gene_name "SUPT5H"; transcript_status "NOVEL"; transcript_name "ENCODEHT000472736"; exon_number "4"; exon_id "ENSE00003489200.1"; talon_gene "50908"; talon_transcript "472736"; talon_exon "842782"; ccdsid "CCDS12536.1"; exon_status "KNOWN"; level "3"; protein_id "ENSP00000404029.4"; source "ENSEMBL"; tag "CCDS";
chr19	ENSEMBL	exon	39473963	39474121	.	+	.	gene_id "ENSG00000196235.13"; transcript_id "ENCODEHT000472736"; gene_type "protein_coding"; gene_status "KNOWN"; gene_name "SUPT5H"; transcript_status "NOVEL"; transcript_name "ENCODEHT000472736"; exon_number "5"; exon_id "ENSE00003689318.1"; talon_gene "50908"; talon_transcript "472736"; talon_exon "842784"; ccdsid "CCDS12536.1"; exon_status "KNOWN"; level "3"; protein_id "ENSP00000404029.4"; source "ENSEMBL"; tag "CCDS";
chr19	ENSEMBL	exon	39474234	39474402	.	+	.	gene_id "ENSG00000196235.13"; transcript_id "ENCODEHT000472736"; gene_type "protein_coding"; gene_status "KNOWN"; gene_name "SUPT5H"; transcript_status "NOVEL"; transcript_name "ENCODEHT000472736"; exon_number "6"; exon_id "ENSE00003601967.1"; talon_gene "50908"; talon_transcript "472736"; talon_exon "842786"; ccdsid "CCDS12536.1"; exon_status "KNOWN"; level "3"; protein_id "ENSP00000404029.4"; source "ENSEMBL"; tag "CCDS";
chr19	ENSEMBL	exon	39474515	39474718	.	+	.	gene_id "ENSG00000196235.13"; transcript_id "ENCODEHT000472736"; gene_type "protein_coding"; gene_status "KNOWN"; gene_name "SUPT5H"; transcript_status "NOVEL"; transcript_name "ENCODEHT000472736"; exon_number "7"; exon_id "ENSE00000706100.1"; talon_gene "50908"; talon_transcript "472736"; talon_exon "842788"; ccdsid "CCDS12536.1"; exon_status "KNOWN"; level "3"; protein_id "ENSP00000404029.4"; source "ENSEMBL"; tag "CCDS";
chr19	ENSEMBL	exon	39476081	39476176	.	+	.	gene_id "ENSG00000196235.13"; transcript_id "ENCODEHT000472736"; gene_type "protein_coding"; gene_status "KNOWN"; gene_name "SUPT5H"; transcript_status "NOVEL"; transcript_name "ENCODEHT000472736"; exon_number "8"; exon_id "ENSE00000706101.1"; talon_gene "50908"; talon_transcript "472736"; talon_exon "842790"; ccdsid "CCDS12536.1"; exon_status "KNOWN"; level "3"; protein_id "ENSP00000404029.4"; source "ENSEMBL"; tag "CCDS";
chr19	ENSEMBL	exon	39476256	39476666	.	+	.	gene_id "ENSG00000196235.13"; transcript_id "ENCODEHT000472736"; gene_type "protein_coding"; gene_status "KNOWN"; gene_name "SUPT5H"; transcript_status "NOVEL"; transcript_name "ENCODEHT000472736"; exon_number "9"; exon_id "ENSE00000877704.6"; talon_gene "50908"; talon_transcript "472736"; talon_exon "842794"; ccdsid "CCDS12536.1"; exon_status "KNOWN"; level "3"; protein_id "ENSP00000404029.4"; source "ENSEMBL"; tag "CCDS";
chr19	TALON	transcript	39473203	39476666	.	+	.	gene_id "ENSG00000196235.13"; transcript_id "ENCODEHT000472763"; gene_name "SUPT5H"; gene_status "KNOWN"; gene_type "protein_coding"; transcript_status "NOVEL"; transcript_name "ENCODEHT000472763"; talon_gene "50908"; talon_transcript "472763"; ISM-suffix_to_IDs "182287,182288,182289,182294,182295,472571,472576,472579,472580,472583,472589,472590,472594,472595,472597,472599,472600,472602,472603,472605,472606,472607,472612,472619,472622,472624,472625,472626,472627,472629,472631,472632,472641,472642,472643,472644,472646,472654,472656,472662,472671,472689,472699,472703,472713,472721,472727,472729,472736,472751,472760"; ISM-suffix_transcript "TRUE"; ISM_to_IDs "182287,182288,182289,182294,182295,472571,472576,472579,472580,472583,472589,472590,472594,472595,472597,472599,472600,472602,472603,472605,472606,472607,472612,472619,472622,472624,472625,472626,472627,472629,472631,472632,472641,472642,472643,472644,472646,472654,472656,472662,472671,472689,472699,472703,472713,472721,472727,472729,472736,472751,472760"; ISM_transcript "TRUE";
chr19	ENSEMBL	exon	39473203	39473330	.	+	.	gene_id "ENSG00000196235.13"; transcript_id "ENCODEHT000472763"; gene_type "protein_coding"; gene_status "KNOWN"; gene_name "SUPT5H"; transcript_status "NOVEL"; transcript_name "ENCODEHT000472763"; exon_number "1"; exon_id "ENSE00003589146.1"; talon_gene "50908"; talon_transcript "472763"; talon_exon "842780"; ccdsid "CCDS12536.1"; exon_status "KNOWN"; level "3"; protein_id "ENSP00000404029.4"; source "ENSEMBL"; tag "CCDS";
chr19	ENSEMBL	exon	39473416	39473521	.	+	.	gene_id "ENSG00000196235.13"; transcript_id "ENCODEHT000472763"; gene_type "protein_coding"; gene_status "KNOWN"; gene_name "SUPT5H"; transcript_status "NOVEL"; transcript_name "ENCODEHT000472763"; exon_number "2"; exon_id "ENSE00003489200.1"; talon_gene "50908"; talon_transcript "472763"; talon_exon "842782"; ccdsid "CCDS12536.1"; exon_status "KNOWN"; level "3"; protein_id "ENSP00000404029.4"; source "ENSEMBL"; tag "CCDS";
chr19	ENSEMBL	exon	39473963	39474121	.	+	.	gene_id "ENSG00000196235.13"; transcript_id "ENCODEHT000472763"; gene_type "protein_coding"; gene_status "KNOWN"; gene_name "SUPT5H"; transcript_status "NOVEL"; transcript_name "ENCODEHT000472763"; exon_number "3"; exon_id "ENSE00003689318.1"; talon_gene "50908"; talon_transcript "472763"; talon_exon "842784"; ccdsid "CCDS12536.1"; exon_status "KNOWN"; level "3"; protein_id "ENSP00000404029.4"; source "ENSEMBL"; tag "CCDS";
chr19	ENSEMBL	exon	39474234	39474402	.	+	.	gene_id "ENSG00000196235.13"; transcript_id "ENCODEHT000472763"; gene_type "protein_coding"; gene_status "KNOWN"; gene_name "SUPT5H"; transcript_status "NOVEL"; transcript_name "ENCODEHT000472763"; exon_number "4"; exon_id "ENSE00003601967.1"; talon_gene "50908"; talon_transcript "472763"; talon_exon "842786"; ccdsid "CCDS12536.1"; exon_status "KNOWN"; level "3"; protein_id "ENSP00000404029.4"; source "ENSEMBL"; tag "CCDS";
chr19	ENSEMBL	exon	39474515	39474718	.	+	.	gene_id "ENSG00000196235.13"; transcript_id "ENCODEHT000472763"; gene_type "protein_coding"; gene_status "KNOWN"; gene_name "SUPT5H"; transcript_status "NOVEL"; transcript_name "ENCODEHT000472763"; exon_number "5"; exon_id "ENSE00000706100.1"; talon_gene "50908"; talon_transcript "472763"; talon_exon "842788"; ccdsid "CCDS12536.1"; exon_status "KNOWN"; level "3"; protein_id "ENSP00000404029.4"; source "ENSEMBL"; tag "CCDS";
chr19	ENSEMBL	exon	39476081	39476176	.	+	.	gene_id "ENSG00000196235.13"; transcript_id "ENCODEHT000472763"; gene_type "protein_coding"; gene_status "KNOWN"; gene_name "SUPT5H"; transcript_status "NOVEL"; transcript_name "ENCODEHT000472763"; exon_number "6"; exon_id "ENSE00000706101.1"; talon_gene "50908"; talon_transcript "472763"; talon_exon "842790"; ccdsid "CCDS12536.1"; exon_status "KNOWN"; level "3"; protein_id "ENSP00000404029.4"; source "ENSEMBL"; tag "CCDS";
chr19	ENSEMBL	exon	39476256	39476666	.	+	.	gene_id "ENSG00000196235.13"; transcript_id "ENCODEHT000472763"; gene_type "protein_coding"; gene_status "KNOWN"; gene_name "SUPT5H"; transcript_status "NOVEL"; transcript_name "ENCODEHT000472763"; exon_number "7"; exon_id "ENSE00000877704.6"; talon_gene "50908"; talon_transcript "472763"; talon_exon "842794"; ccdsid "CCDS12536.1"; exon_status "KNOWN"; level "3"; protein_id "ENSP00000404029.4"; source "ENSEMBL"; tag "CCDS";
chr19	TALON	transcript	39473416	39476666	.	+	.	gene_id "ENSG00000196235.13"; transcript_id "ENCODEHT000472781"; gene_name "SUPT5H"; gene_status "KNOWN"; gene_type "protein_coding"; transcript_status "NOVEL"; transcript_name "ENCODEHT000472781"; talon_gene "50908"; talon_transcript "472781"; ISM-suffix_to_IDs "182287,182288,182289,182294,182295,472571,472576,472577,472579,472580,472583,472589,472590,472594,472595,472597,472599,472600,472602,472603,472605,472606,472607,472612,472619,472622,472624,472625,472626,472627,472629,472631,472632,472641,472642,472643,472644,472646,472654,472656,472662,472669,472671,472689,472699,472703,472713,472721,472727,472729,472736,472751,472754,472760,472763"; ISM-suffix_transcript "TRUE"; ISM_to_IDs "182287,182288,182289,182294,182295,472571,472576,472577,472579,472580,472583,472589,472590,472594,472595,472597,472599,472600,472602,472603,472605,472606,472607,472612,472619,472622,472624,472625,472626,472627,472629,472631,472632,472641,472642,472643,472644,472646,472654,472656,472662,472669,472671,472689,472699,472703,472713,472721,472727,472729,472736,472751,472754,472760,472763"; ISM_transcript "TRUE";
chr19	ENSEMBL	exon	39473416	39473521	.	+	.	gene_id "ENSG00000196235.13"; transcript_id "ENCODEHT000472781"; gene_type "protein_coding"; gene_status "KNOWN"; gene_name "SUPT5H"; transcript_status "NOVEL"; transcript_name "ENCODEHT000472781"; exon_number "1"; exon_id "ENSE00003489200.1"; talon_gene "50908"; talon_transcript "472781"; talon_exon "842782"; ccdsid "CCDS12536.1"; exon_status "KNOWN"; level "3"; protein_id "ENSP00000404029.4"; source "ENSEMBL"; tag "CCDS";
chr19	ENSEMBL	exon	39473963	39474121	.	+	.	gene_id "ENSG00000196235.13"; transcript_id "ENCODEHT000472781"; gene_type "protein_coding"; gene_status "KNOWN"; gene_name "SUPT5H"; transcript_status "NOVEL"; transcript_name "ENCODEHT000472781"; exon_number "2"; exon_id "ENSE00003689318.1"; talon_gene "50908"; talon_transcript "472781"; talon_exon "842784"; ccdsid "CCDS12536.1"; exon_status "KNOWN"; level "3"; protein_id "ENSP00000404029.4"; source "ENSEMBL"; tag "CCDS";
chr19	ENSEMBL	exon	39474234	39474402	.	+	.	gene_id "ENSG00000196235.13"; transcript_id "ENCODEHT000472781"; gene_type "protein_coding"; gene_status "KNOWN"; gene_name "SUPT5H"; transcript_status "NOVEL"; transcript_name "ENCODEHT000472781"; exon_number "3"; exon_id "ENSE00003601967.1"; talon_gene "50908"; talon_transcript "472781"; talon_exon "842786"; ccdsid "CCDS12536.1"; exon_status "KNOWN"; level "3"; protein_id "ENSP00000404029.4"; source "ENSEMBL"; tag "CCDS";
chr19	ENSEMBL	exon	39474515	39474718	.	+	.	gene_id "ENSG00000196235.13"; transcript_id "ENCODEHT000472781"; gene_type "protein_coding"; gene_status "KNOWN"; gene_name "SUPT5H"; transcript_status "NOVEL"; transcript_name "ENCODEHT000472781"; exon_number "4"; exon_id "ENSE00000706100.1"; talon_gene "50908"; talon_transcript "472781"; talon_exon "842788"; ccdsid "CCDS12536.1"; exon_status "KNOWN"; level "3"; protein_id "ENSP00000404029.4"; source "ENSEMBL"; tag "CCDS";
chr19	ENSEMBL	exon	39476081	39476176	.	+	.	gene_id "ENSG00000196235.13"; transcript_id "ENCODEHT000472781"; gene_type "protein_coding"; gene_status "KNOWN"; gene_name "SUPT5H"; transcript_status "NOVEL"; transcript_name "ENCODEHT000472781"; exon_number "5"; exon_id "ENSE00000706101.1"; talon_gene "50908"; talon_transcript "472781"; talon_exon "842790"; ccdsid "CCDS12536.1"; exon_status "KNOWN"; level "3"; protein_id "ENSP00000404029.4"; source "ENSEMBL"; tag "CCDS";
chr19	ENSEMBL	exon	39476256	39476666	.	+	.	gene_id "ENSG00000196235.13"; transcript_id "ENCODEHT000472781"; gene_type "protein_coding"; gene_status "KNOWN"; gene_name "SUPT5H"; transcript_status "NOVEL"; transcript_name "ENCODEHT000472781"; exon_number "6"; exon_id "ENSE00000877704.6"; talon_gene "50908"; talon_transcript "472781"; talon_exon "842794"; ccdsid "CCDS12536.1"; exon_status "KNOWN"; level "3"; protein_id "ENSP00000404029.4"; source "ENSEMBL"; tag "CCDS";
chr19	TALON	transcript	39473963	39476666	.	+	.	gene_id "ENSG00000196235.13"; transcript_id "ENCODEHT000472796"; gene_name "SUPT5H"; gene_status "KNOWN"; gene_type "protein_coding"; transcript_status "NOVEL"; transcript_name "ENCODEHT000472796"; talon_gene "50908"; talon_transcript "472796"; ISM-suffix_to_IDs "182287,182288,182289,182294,182295,472571,472576,472577,472579,472580,472583,472589,472590,472594,472595,472597,472599,472600,472602,472603,472605,472606,472607,472612,472619,472622,472624,472625,472626,472627,472628,472629,472631,472632,472641,472642,472643,472644,472646,472654,472656,472662,472669,472671,472689,472699,472703,472713,472721,472727,472729,472736,472751,472754,472760,472763,472781,472794"; ISM-suffix_transcript "TRUE"; ISM_to_IDs "182287,182288,182289,182294,182295,472571,472576,472577,472579,472580,472583,472589,472590,472594,472595,472597,472599,472600,472602,472603,472605,472606,472607,472612,472619,472622,472624,472625,472626,472627,472628,472629,472631,472632,472641,472642,472643,472644,472646,472654,472656,472662,472669,472671,472689,472699,472703,472713,472721,472727,472729,472736,472751,472754,472760,472763,472781,472794"; ISM_transcript "TRUE";
chr19	ENSEMBL	exon	39473963	39474121	.	+	.	gene_id "ENSG00000196235.13"; transcript_id "ENCODEHT000472796"; gene_type "protein_coding"; gene_status "KNOWN"; gene_name "SUPT5H"; transcript_status "NOVEL"; transcript_name "ENCODEHT000472796"; exon_number "1"; exon_id "ENSE00003689318.1"; talon_gene "50908"; talon_transcript "472796"; talon_exon "842784"; ccdsid "CCDS12536.1"; exon_status "KNOWN"; level "3"; protein_id "ENSP00000404029.4"; source "ENSEMBL"; tag "CCDS";
chr19	ENSEMBL	exon	39474234	39474402	.	+	.	gene_id "ENSG00000196235.13"; transcript_id "ENCODEHT000472796"; gene_type "protein_coding"; gene_status "KNOWN"; gene_name "SUPT5H"; transcript_status "NOVEL"; transcript_name "ENCODEHT000472796"; exon_number "2"; exon_id "ENSE00003601967.1"; talon_gene "50908"; talon_transcript "472796"; talon_exon "842786"; ccdsid "CCDS12536.1"; exon_status "KNOWN"; level "3"; protein_id "ENSP00000404029.4"; source "ENSEMBL"; tag "CCDS";
chr19	ENSEMBL	exon	39474515	39474718	.	+	.	gene_id "ENSG00000196235.13"; transcript_id "ENCODEHT000472796"; gene_type "protein_coding"; gene_status "KNOWN"; gene_name "SUPT5H"; transcript_status "NOVEL"; transcript_name "ENCODEHT000472796"; exon_number "3"; exon_id "ENSE00000706100.1"; talon_gene "50908"; talon_transcript "472796"; talon_exon "842788"; ccdsid "CCDS12536.1"; exon_status "KNOWN"; level "3"; protein_id "ENSP00000404029.4"; source "ENSEMBL"; tag "CCDS";
chr19	ENSEMBL	exon	39476081	39476176	.	+	.	gene_id "ENSG00000196235.13"; transcript_id "ENCODEHT000472796"; gene_type "protein_coding"; gene_status "KNOWN"; gene_name "SUPT5H"; transcript_status "NOVEL"; transcript_name "ENCODEHT000472796"; exon_number "4"; exon_id "ENSE00000706101.1"; talon_gene "50908"; talon_transcript "472796"; talon_exon "842790"; ccdsid "CCDS12536.1"; exon_status "KNOWN"; level "3"; protein_id "ENSP00000404029.4"; source "ENSEMBL"; tag "CCDS";
chr19	ENSEMBL	exon	39476256	39476666	.	+	.	gene_id "ENSG00000196235.13"; transcript_id "ENCODEHT000472796"; gene_type "protein_coding"; gene_status "KNOWN"; gene_name "SUPT5H"; transcript_status "NOVEL"; transcript_name "ENCODEHT000472796"; exon_number "5"; exon_id "ENSE00000877704.6"; talon_gene "50908"; talon_transcript "472796"; talon_exon "842794"; ccdsid "CCDS12536.1"; exon_status "KNOWN"; level "3"; protein_id "ENSP00000404029.4"; source "ENSEMBL"; tag "CCDS";
chr19	TALON	transcript	39474234	39476666	.	+	.	gene_id "ENSG00000196235.13"; transcript_id "ENCODEHT000472837"; gene_name "SUPT5H"; gene_status "KNOWN"; gene_type "protein_coding"; transcript_status "NOVEL"; transcript_name "ENCODEHT000472837"; talon_gene "50908"; talon_transcript "472837"; ISM-suffix_to_IDs "182287,182288,182289,182294,182295,472571,472576,472577,472579,472580,472583,472589,472590,472594,472595,472597,472599,472600,472602,472603,472605,472606,472607,472612,472619,472622,472624,472625,472626,472627,472628,472629,472631,472632,472641,472642,472643,472644,472646,472654,472656,472662,472669,472671,472689,472699,472703,472713,472721,472727,472729,472736,472751,472754,472760,472763,472781,472794,472796"; ISM-suffix_transcript "TRUE"; ISM_to_IDs "182287,182288,182289,182294,182295,472571,472576,472577,472579,472580,472583,472589,472590,472594,472595,472597,472599,472600,472602,472603,472605,472606,472607,472612,472619,472622,472624,472625,472626,472627,472628,472629,472631,472632,472641,472642,472643,472644,472646,472654,472656,472662,472669,472671,472689,472699,472703,472713,472721,472727,472729,472736,472751,472754,472760,472763,472781,472794,472796"; ISM_transcript "TRUE";
chr19	ENSEMBL	exon	39474234	39474402	.	+	.	gene_id "ENSG00000196235.13"; transcript_id "ENCODEHT000472837"; gene_type "protein_coding"; gene_status "KNOWN"; gene_name "SUPT5H"; transcript_status "NOVEL"; transcript_name "ENCODEHT000472837"; exon_number "1"; exon_id "ENSE00003601967.1"; talon_gene "50908"; talon_transcript "472837"; talon_exon "842786"; ccdsid "CCDS12536.1"; exon_status "KNOWN"; level "3"; protein_id "ENSP00000404029.4"; source "ENSEMBL"; tag "CCDS";
chr19	ENSEMBL	exon	39474515	39474718	.	+	.	gene_id "ENSG00000196235.13"; transcript_id "ENCODEHT000472837"; gene_type "protein_coding"; gene_status "KNOWN"; gene_name "SUPT5H"; transcript_status "NOVEL"; transcript_name "ENCODEHT000472837"; exon_number "2"; exon_id "ENSE00000706100.1"; talon_gene "50908"; talon_transcript "472837"; talon_exon "842788"; ccdsid "CCDS12536.1"; exon_status "KNOWN"; level "3"; protein_id "ENSP00000404029.4"; source "ENSEMBL"; tag "CCDS";
chr19	ENSEMBL	exon	39476081	39476176	.	+	.	gene_id "ENSG00000196235.13"; transcript_id "ENCODEHT000472837"; gene_type "protein_coding"; gene_status "KNOWN"; gene_name "SUPT5H"; transcript_status "NOVEL"; transcript_name "ENCODEHT000472837"; exon_number "3"; exon_id "ENSE00000706101.1"; talon_gene "50908"; talon_transcript "472837"; talon_exon "842790"; ccdsid "CCDS12536.1"; exon_status "KNOWN"; level "3"; protein_id "ENSP00000404029.4"; source "ENSEMBL"; tag "CCDS";
chr19	ENSEMBL	exon	39476256	39476666	.	+	.	gene_id "ENSG00000196235.13"; transcript_id "ENCODEHT000472837"; gene_type "protein_coding"; gene_status "KNOWN"; gene_name "SUPT5H"; transcript_status "NOVEL"; transcript_name "ENCODEHT000472837"; exon_number "4"; exon_id "ENSE00000877704.6"; talon_gene "50908"; talon_transcript "472837"; talon_exon "842794"; ccdsid "CCDS12536.1"; exon_status "KNOWN"; level "3"; protein_id "ENSP00000404029.4"; source "ENSEMBL"; tag "CCDS";
chr19	HAVANA	transcript	39475874	39476670	.	+	.	gene_id "ENSG00000196235.13"; transcript_id "ENST00000600818.1"; gene_name "SUPT5H"; gene_status "KNOWN"; gene_type "protein_coding"; transcript_type "retained_intron"; transcript_status "KNOWN"; transcript_name "SUPT5H-218"; talon_gene "50908"; talon_transcript "182304"; havana_transcript "OTTHUMT00000464934.1"; level "2"; source "HAVANA"; transcript_support_level "2";
chr19	HAVANA	exon	39475874	39476176	.	+	.	gene_id "ENSG00000196235.13"; transcript_id "ENST00000600818.1"; gene_type "protein_coding"; gene_status "KNOWN"; gene_name "SUPT5H"; transcript_type "retained_intron"; transcript_status "KNOWN"; transcript_name "SUPT5H-218"; exon_number "1"; exon_id "ENSE00002981251.1"; talon_gene "50908"; talon_transcript "182304"; talon_exon "842823"; exon_status "KNOWN"; level "2"; source "HAVANA";
chr19	HAVANA	exon	39476256	39476670	.	+	.	gene_id "ENSG00000196235.13"; transcript_id "ENST00000600818.1"; gene_type "protein_coding"; gene_status "KNOWN"; gene_name "SUPT5H"; transcript_type "retained_intron"; transcript_status "KNOWN"; transcript_name "SUPT5H-218"; exon_number "2"; exon_id "ENSE00003619000.1"; talon_gene "50908"; talon_transcript "182304"; talon_exon "842792"; ccdsid "CCDS12536.1"; exon_status "KNOWN"; level "2"; protein_id "ENSP00000470252.1"; source "HAVANA"; tag "CCDS";
chr19	TALON	transcript	39476256	39476666	.	+	.	gene_id "ENSG00000196235.13"; transcript_id "ENCODEHT000472954"; gene_name "SUPT5H"; gene_status "KNOWN"; gene_type "protein_coding"; transcript_status "NOVEL"; transcript_name "ENCODEHT000472954"; talon_gene "50908"; talon_transcript "472954"; ISM_to_IDs "182288,182289,472571,472576,472577,472578,472580,472583,472589,472590,472594,472595,472597,472599,472600,472602,472603,472605,472606,472609,472619,472622,472624,472626,472627,472628,472629,472631,472632,472641,472643,472646,472654,472656,472669,472685,472689,472699,472711,472713,472720,472721,472729,472734,472736,472751,472754,472758,472760,472763,472781,472786,472794,472796,472805,472812,472836,472837,472859,472885,472904"; ISM_transcript "TRUE";
chr19	ENSEMBL	exon	39476256	39476666	.	+	.	gene_id "ENSG00000196235.13"; transcript_id "ENCODEHT000472954"; gene_type "protein_coding"; gene_status "KNOWN"; gene_name "SUPT5H"; transcript_status "NOVEL"; transcript_name "ENCODEHT000472954"; exon_number "1"; exon_id "ENSE00000877704.6"; talon_gene "50908"; talon_transcript "472954"; talon_exon "842794"; ccdsid "CCDS12536.1"; exon_status "KNOWN"; level "3"; protein_id "ENSP00000404029.4"; source "ENSEMBL"; tag "CCDS";
chr19	HAVANA	gene	39480412	39493785	.	+	.	gene_id "ENSG00000105197.10"; gene_name "TIMM50"; gene_status "KNOWN"; gene_type "protein_coding"; talon_gene "50909"; havana_gene "OTTHUMG00000183066.4"; level "2";
chr19	HAVANA	transcript	39480412	39489928	.	+	.	gene_id "ENSG00000105197.10"; transcript_id "ENST00000314349.8"; gene_name "TIMM50"; gene_status "KNOWN"; gene_type "protein_coding"; transcript_type "protein_coding"; transcript_status "KNOWN"; transcript_name "TIMM50-201"; talon_gene "50909"; talon_transcript "182305"; ccdsid "CCDS33023.1"; havana_transcript "OTTHUMT00000464935.1"; level "2"; protein_id "ENSP00000318115.3"; source "HAVANA"; tag "CCDS"; transcript_support_level "1";
chr19	ENSEMBL	exon	39480412	39480961	.	+	.	gene_id "ENSG00000105197.10"; transcript_id "ENST00000314349.8"; gene_type "protein_coding"; gene_status "KNOWN"; gene_name "TIMM50"; transcript_type "protein_coding"; transcript_status "KNOWN"; transcript_name "TIMM50-201"; exon_number "1"; exon_id "ENSE00001272439.5"; talon_gene "50909"; talon_transcript "182305"; talon_exon "842824"; ccdsid "CCDS33023.1"; exon_status "KNOWN"; level "3"; protein_id "ENSP00000445806.2"; source "ENSEMBL"; tag "CCDS";
chr19	ENSEMBL	exon	39481883	39482033	.	+	.	gene_id "ENSG00000105197.10"; transcript_id "ENST00000314349.8"; gene_type "protein_coding"; gene_status "KNOWN"; gene_name "TIMM50"; transcript_type "protein_coding"; transcript_status "KNOWN"; transcript_name "TIMM50-201"; exon_number "2"; exon_id "ENSE00003484762.1"; talon_gene "50909"; talon_transcript "182305"; talon_exon "842826"; ccdsid "CCDS33023.1"; exon_status "KNOWN"; level "3"; protein_id "ENSP00000445806.2"; source "ENSEMBL"; tag "CCDS";
chr19	ENSEMBL	exon	39482885	39482916	.	+	.	gene_id "ENSG00000105197.10"; transcript_id "ENST00000314349.8"; gene_type "protein_coding"; gene_status "KNOWN"; gene_name "TIMM50"; transcript_type "protein_coding"; transcript_status "KNOWN"; transcript_name "TIMM50-201"; exon_number "3"; exon_id "ENSE00003717156.1"; talon_gene "50909"; talon_transcript "182305"; talon_exon "842828"; ccdsid "CCDS33023.1"; exon_status "KNOWN"; level "3"; protein_id "ENSP00000445806.2"; source "ENSEMBL"; tag "CCDS";
chr19	ENSEMBL	exon	39483135	39483156	.	+	.	gene_id "ENSG00000105197.10"; transcript_id "ENST00000314349.8"; gene_type "protein_coding"; gene_status "KNOWN"; gene_name "TIMM50"; transcript_type "protein_coding"; transcript_status "KNOWN"; transcript_name "TIMM50-201"; exon_number "4"; exon_id "ENSE00003669952.1"; talon_gene "50909"; talon_transcript "182305"; talon_exon "842830"; ccdsid "CCDS33023.1"; exon_status "KNOWN"; level "3"; protein_id "ENSP00000445806.2"; source "ENSEMBL"; tag "CCDS";
chr19	ENSEMBL	exon	39485544	39485602	.	+	.	gene_id "ENSG00000105197.10"; transcript_id "ENST00000314349.8"; gene_type "protein_coding"; gene_status "KNOWN"; gene_name "TIMM50"; transcript_type "protein_coding"; transcript_status "KNOWN"; transcript_name "TIMM50-201"; exon_number "5"; exon_id "ENSE00003470851.1"; talon_gene "50909"; talon_transcript "182305"; talon_exon "842832"; ccdsid "CCDS33023.1"; exon_status "KNOWN"; level "3"; protein_id "ENSP00000445806.2"; source "ENSEMBL"; tag "CCDS";
chr19	ENSEMBL	exon	39485688	39485807	.	+	.	gene_id "ENSG00000105197.10"; transcript_id "ENST00000314349.8"; gene_type "protein_coding"; gene_status "KNOWN"; gene_name "TIMM50"; transcript_type "protein_coding"; transcript_status "KNOWN"; transcript_name "TIMM50-201"; exon_number "6"; exon_id "ENSE00003584630.1"; talon_gene "50909"; talon_transcript "182305"; talon_exon "842834"; ccdsid "CCDS33023.1"; exon_status "KNOWN"; level "3"; protein_id "ENSP00000445806.2"; source "ENSEMBL"; tag "CCDS";
chr19	ENSEMBL	exon	39486187	39486291	.	+	.	gene_id "ENSG00000105197.10"; transcript_id "ENST00000314349.8"; gene_type "protein_coding"; gene_status "KNOWN"; gene_name "TIMM50"; transcript_type "protein_coding"; transcript_status "KNOWN"; transcript_name "TIMM50-201"; exon_number "7"; exon_id "ENSE00003689868.1"; talon_gene "50909"; talon_transcript "182305"; talon_exon "842836"; ccdsid "CCDS33023.1"; exon_status "KNOWN"; level "3"; protein_id "ENSP00000445806.2"; source "ENSEMBL"; tag "CCDS";
chr19	ENSEMBL	exon	39486397	39486495	.	+	.	gene_id "ENSG00000105197.10"; transcript_id "ENST00000314349.8"; gene_type "protein_coding"; gene_status "KNOWN"; gene_name "TIMM50"; transcript_type "protein_coding"; transcript_status "KNOWN"; transcript_name "TIMM50-201"; exon_number "8"; exon_id "ENSE00003791191.1"; talon_gene "50909"; talon_transcript "182305"; talon_exon "842838"; ccdsid "CCDS33023.1"; exon_status "KNOWN"; level "3"; protein_id "ENSP00000445806.2"; source "ENSEMBL"; tag "CCDS";
chr19	ENSEMBL	exon	39488061	39488217	.	+	.	gene_id "ENSG00000105197.10"; transcript_id "ENST00000314349.8"; gene_type "protein_coding"; gene_status "KNOWN"; gene_name "TIMM50"; transcript_type "protein_coding"; transcript_status "KNOWN"; transcript_name "TIMM50-201"; exon_number "9"; exon_id "ENSE00003784859.1"; talon_gene "50909"; talon_transcript "182305"; talon_exon "842840"; ccdsid "CCDS33023.1"; exon_status "KNOWN"; level "3"; protein_id "ENSP00000445806.2"; source "ENSEMBL"; tag "CCDS";
chr19	ENSEMBL	exon	39488539	39488645	.	+	.	gene_id "ENSG00000105197.10"; transcript_id "ENST00000314349.8"; gene_type "protein_coding"; gene_status "KNOWN"; gene_name "TIMM50"; transcript_type "protein_coding"; transcript_status "KNOWN"; transcript_name "TIMM50-201"; exon_number "10"; exon_id "ENSE00003537184.1"; talon_gene "50909"; talon_transcript "182305"; talon_exon "842842"; ccdsid "CCDS33023.1"; exon_status "KNOWN"; level "3"; protein_id "ENSP00000445806.2"; source "ENSEMBL"; tag "CCDS";
chr19	HAVANA	exon	39489719	39489928	.	+	.	gene_id "ENSG00000105197.10"; transcript_id "ENST00000314349.8"; gene_type "protein_coding"; gene_status "KNOWN"; gene_name "TIMM50"; transcript_type "protein_coding"; transcript_status "KNOWN"; transcript_name "TIMM50-201"; exon_number "11"; exon_id "ENSE00003491070.1"; talon_gene "50909"; talon_transcript "182305"; talon_exon "842844"; ccdsid "CCDS33023.1"; exon_status "KNOWN"; level "2"; protein_id "ENSP00000318115.3"; source "HAVANA"; tag "CCDS";
chr19	TALON	transcript	39480832	39489928	.	+	.	gene_id "ENSG00000105197.10"; transcript_id "ENCODEHT000472979"; gene_name "TIMM50"; gene_status "KNOWN"; gene_type "protein_coding"; transcript_status "NOVEL"; transcript_name "ENCODEHT000472979"; talon_gene "50909"; talon_transcript "472979"; NNC_transcript "TRUE";
chr19	HAVANA	exon	39480832	39480961	.	+	.	gene_id "ENSG00000105197.10"; transcript_id "ENCODEHT000472979"; gene_type "protein_coding"; gene_status "KNOWN"; gene_name "TIMM50"; transcript_status "NOVEL"; transcript_name "ENCODEHT000472979"; exon_number "1"; exon_id "ENSE00003697318.1"; talon_gene "50909"; talon_transcript "472979"; talon_exon "842848"; exon_status "KNOWN"; level "2"; protein_id "ENSP00000475531.1"; source "HAVANA"; tag "appris_alternative_2";
chr19	ENSEMBL	exon	39481883	39482033	.	+	.	gene_id "ENSG00000105197.10"; transcript_id "ENCODEHT000472979"; gene_type "protein_coding"; gene_status "KNOWN"; gene_name "TIMM50"; transcript_status "NOVEL"; transcript_name "ENCODEHT000472979"; exon_number "2"; exon_id "ENSE00003484762.1"; talon_gene "50909"; talon_transcript "472979"; talon_exon "842826"; ccdsid "CCDS33023.1"; exon_status "KNOWN"; level "3"; protein_id "ENSP00000445806.2"; source "ENSEMBL"; tag "CCDS";
chr19	ENSEMBL	exon	39482885	39482916	.	+	.	gene_id "ENSG00000105197.10"; transcript_id "ENCODEHT000472979"; gene_type "protein_coding"; gene_status "KNOWN"; gene_name "TIMM50"; transcript_status "NOVEL"; transcript_name "ENCODEHT000472979"; exon_number "3"; exon_id "ENSE00003717156.1"; talon_gene "50909"; talon_transcript "472979"; talon_exon "842828"; ccdsid "CCDS33023.1"; exon_status "KNOWN"; level "3"; protein_id "ENSP00000445806.2"; source "ENSEMBL"; tag "CCDS";
chr19	ENSEMBL	exon	39483135	39483156	.	+	.	gene_id "ENSG00000105197.10"; transcript_id "ENCODEHT000472979"; gene_type "protein_coding"; gene_status "KNOWN"; gene_name "TIMM50"; transcript_status "NOVEL"; transcript_name "ENCODEHT000472979"; exon_number "4"; exon_id "ENSE00003669952.1"; talon_gene "50909"; talon_transcript "472979"; talon_exon "842830"; ccdsid "CCDS33023.1"; exon_status "KNOWN"; level "3"; protein_id "ENSP00000445806.2"; source "ENSEMBL"; tag "CCDS";
chr19	ENSEMBL	exon	39485544	39485602	.	+	.	gene_id "ENSG00000105197.10"; transcript_id "ENCODEHT000472979"; gene_type "protein_coding"; gene_status "KNOWN"; gene_name "TIMM50"; transcript_status "NOVEL"; transcript_name "ENCODEHT000472979"; exon_number "5"; exon_id "ENSE00003470851.1"; talon_gene "50909"; talon_transcript "472979"; talon_exon "842832"; ccdsid "CCDS33023.1"; exon_status "KNOWN"; level "3"; protein_id "ENSP00000445806.2"; source "ENSEMBL"; tag "CCDS";
chr19	ENSEMBL	exon	39485688	39485807	.	+	.	gene_id "ENSG00000105197.10"; transcript_id "ENCODEHT000472979"; gene_type "protein_coding"; gene_status "KNOWN"; gene_name "TIMM50"; transcript_status "NOVEL"; transcript_name "ENCODEHT000472979"; exon_number "6"; exon_id "ENSE00003584630.1"; talon_gene "50909"; talon_transcript "472979"; talon_exon "842834"; ccdsid "CCDS33023.1"; exon_status "KNOWN"; level "3"; protein_id "ENSP00000445806.2"; source "ENSEMBL"; tag "CCDS";
chr19	ENSEMBL	exon	39486187	39486291	.	+	.	gene_id "ENSG00000105197.10"; transcript_id "ENCODEHT000472979"; gene_type "protein_coding"; gene_status "KNOWN"; gene_name "TIMM50"; transcript_status "NOVEL"; transcript_name "ENCODEHT000472979"; exon_number "7"; exon_id "ENSE00003689868.1"; talon_gene "50909"; talon_transcript "472979"; talon_exon "842836"; ccdsid "CCDS33023.1"; exon_status "KNOWN"; level "3"; protein_id "ENSP00000445806.2"; source "ENSEMBL"; tag "CCDS";
chr19	ENSEMBL	exon	39486397	39486495	.	+	.	gene_id "ENSG00000105197.10"; transcript_id "ENCODEHT000472979"; gene_type "protein_coding"; gene_status "KNOWN"; gene_name "TIMM50"; transcript_status "NOVEL"; transcript_name "ENCODEHT000472979"; exon_number "8"; exon_id "ENSE00003791191.1"; talon_gene "50909"; talon_transcript "472979"; talon_exon "842838"; ccdsid "CCDS33023.1"; exon_status "KNOWN"; level "3"; protein_id "ENSP00000445806.2"; source "ENSEMBL"; tag "CCDS";
chr19	ENSEMBL	exon	39488061	39488217	.	+	.	gene_id "ENSG00000105197.10"; transcript_id "ENCODEHT000472979"; gene_type "protein_coding"; gene_status "KNOWN"; gene_name "TIMM50"; transcript_status "NOVEL"; transcript_name "ENCODEHT000472979"; exon_number "9"; exon_id "ENSE00003784859.1"; talon_gene "50909"; talon_transcript "472979"; talon_exon "842840"; ccdsid "CCDS33023.1"; exon_status "KNOWN"; level "3"; protein_id "ENSP00000445806.2"; source "ENSEMBL"; tag "CCDS";
chr19	TALON	exon	39488539	39488649	.	+	.	gene_id "ENSG00000105197.10"; transcript_id "ENCODEHT000472979"; gene_type "protein_coding"; gene_status "KNOWN"; gene_name "TIMM50"; transcript_status "NOVEL"; transcript_name "ENCODEHT000472979"; exon_number "10"; exon_id "1245513"; talon_gene "50909"; talon_transcript "472979"; talon_exon "1245513"; exon_status "NOVEL";
chr19	HAVANA	exon	39489719	39489928	.	+	.	gene_id "ENSG00000105197.10"; transcript_id "ENCODEHT000472979"; gene_type "protein_coding"; gene_status "KNOWN"; gene_name "TIMM50"; transcript_status "NOVEL"; transcript_name "ENCODEHT000472979"; exon_number "11"; exon_id "ENSE00003491070.1"; talon_gene "50909"; talon_transcript "472979"; talon_exon "842844"; ccdsid "CCDS33023.1"; exon_status "KNOWN"; level "2"; protein_id "ENSP00000318115.3"; source "HAVANA"; tag "CCDS";
chr19	HAVANA	transcript	39485591	39491230	.	+	.	gene_id "ENSG00000105197.10"; transcript_id "ENST00000595961.5"; gene_name "TIMM50"; gene_status "KNOWN"; gene_type "protein_coding"; transcript_type "retained_intron"; transcript_status "KNOWN"; transcript_name "TIMM50-206"; talon_gene "50909"; talon_transcript "182320"; havana_transcript "OTTHUMT00000464948.1"; level "2"; source "HAVANA"; transcript_support_level "2";
chr19	HAVANA	exon	39485591	39486291	.	+	.	gene_id "ENSG00000105197.10"; transcript_id "ENST00000595961.5"; gene_type "protein_coding"; gene_status "KNOWN"; gene_name "TIMM50"; transcript_type "retained_intron"; transcript_status "KNOWN"; transcript_name "TIMM50-206"; exon_number "1"; exon_id "ENSE00003119410.1"; talon_gene "50909"; talon_transcript "182320"; talon_exon "842877"; exon_status "KNOWN"; level "2"; source "HAVANA";
chr19	ENSEMBL	exon	39486397	39486495	.	+	.	gene_id "ENSG00000105197.10"; transcript_id "ENST00000595961.5"; gene_type "protein_coding"; gene_status "KNOWN"; gene_name "TIMM50"; transcript_type "retained_intron"; transcript_status "KNOWN"; transcript_name "TIMM50-206"; exon_number "2"; exon_id "ENSE00003791191.1"; talon_gene "50909"; talon_transcript "182320"; talon_exon "842838"; ccdsid "CCDS33023.1"; exon_status "KNOWN"; level "3"; protein_id "ENSP00000445806.2"; source "ENSEMBL"; tag "CCDS";
chr19	ENSEMBL	exon	39488061	39488217	.	+	.	gene_id "ENSG00000105197.10"; transcript_id "ENST00000595961.5"; gene_type "protein_coding"; gene_status "KNOWN"; gene_name "TIMM50"; transcript_type "retained_intron"; transcript_status "KNOWN"; transcript_name "TIMM50-206"; exon_number "3"; exon_id "ENSE00003784859.1"; talon_gene "50909"; talon_transcript "182320"; talon_exon "842840"; ccdsid "CCDS33023.1"; exon_status "KNOWN"; level "3"; protein_id "ENSP00000445806.2"; source "ENSEMBL"; tag "CCDS";
chr19	ENSEMBL	exon	39488539	39488645	.	+	.	gene_id "ENSG00000105197.10"; transcript_id "ENST00000595961.5"; gene_type "protein_coding"; gene_status "KNOWN"; gene_name "TIMM50"; transcript_type "retained_intron"; transcript_status "KNOWN"; transcript_name "TIMM50-206"; exon_number "4"; exon_id "ENSE00003537184.1"; talon_gene "50909"; talon_transcript "182320"; talon_exon "842842"; ccdsid "CCDS33023.1"; exon_status "KNOWN"; level "3"; protein_id "ENSP00000445806.2"; source "ENSEMBL"; tag "CCDS";
chr19	HAVANA	exon	39489719	39491230	.	+	.	gene_id "ENSG00000105197.10"; transcript_id "ENST00000595961.5"; gene_type "protein_coding"; gene_status "KNOWN"; gene_name "TIMM50"; transcript_type "retained_intron"; transcript_status "KNOWN"; transcript_name "TIMM50-206"; exon_number "5"; exon_id "ENSE00001431215.2"; talon_gene "50909"; talon_transcript "182320"; talon_exon "842878"; exon_status "KNOWN"; level "2"; source "HAVANA";
chr19	TALON	transcript	39485591	39489928	.	+	.	gene_id "ENSG00000105197.10"; transcript_id "ENCODEHT000473366"; gene_name "TIMM50"; gene_status "KNOWN"; gene_type "protein_coding"; transcript_status "NOVEL"; transcript_name "ENCODEHT000473366"; talon_gene "50909"; talon_transcript "473366"; ISM-suffix_to_IDs "182305,182306,182307,182308,472977,473099,473153,473246,473253,473269,473270,473278,473329,473336,473350,473354,473356,473358,473364,473365"; ISM-suffix_transcript "TRUE"; ISM_to_IDs "182305,182306,182307,182308,472977,473099,473153,473246,473253,473269,473270,473278,473329,473336,473349,473350,473354,473356,473358,473364,473365"; ISM_transcript "TRUE";
chr19	TALON	exon	39485591	39485807	.	+	.	gene_id "ENSG00000105197.10"; transcript_id "ENCODEHT000473366"; gene_type "protein_coding"; gene_status "KNOWN"; gene_name "TIMM50"; transcript_status "NOVEL"; transcript_name "ENCODEHT000473366"; exon_number "1"; exon_id "1245952"; talon_gene "50909"; talon_transcript "473366"; talon_exon "1245952"; exon_status "NOVEL";
chr19	ENSEMBL	exon	39486187	39486291	.	+	.	gene_id "ENSG00000105197.10"; transcript_id "ENCODEHT000473366"; gene_type "protein_coding"; gene_status "KNOWN"; gene_name "TIMM50"; transcript_status "NOVEL"; transcript_name "ENCODEHT000473366"; exon_number "2"; exon_id "ENSE00003689868.1"; talon_gene "50909"; talon_transcript "473366"; talon_exon "842836"; ccdsid "CCDS33023.1"; exon_status "KNOWN"; level "3"; protein_id "ENSP00000445806.2"; source "ENSEMBL"; tag "CCDS";
chr19	ENSEMBL	exon	39486397	39486495	.	+	.	gene_id "ENSG00000105197.10"; transcript_id "ENCODEHT000473366"; gene_type "protein_coding"; gene_status "KNOWN"; gene_name "TIMM50"; transcript_status "NOVEL"; transcript_name "ENCODEHT000473366"; exon_number "3"; exon_id "ENSE00003791191.1"; talon_gene "50909"; talon_transcript "473366"; talon_exon "842838"; ccdsid "CCDS33023.1"; exon_status "KNOWN"; level "3"; protein_id "ENSP00000445806.2"; source "ENSEMBL"; tag "CCDS";
chr19	ENSEMBL	exon	39488061	39488217	.	+	.	gene_id "ENSG00000105197.10"; transcript_id "ENCODEHT000473366"; gene_type "protein_coding"; gene_status "KNOWN"; gene_name "TIMM50"; transcript_status "NOVEL"; transcript_name "ENCODEHT000473366"; exon_number "4"; exon_id "ENSE00003784859.1"; talon_gene "50909"; talon_transcript "473366"; talon_exon "842840"; ccdsid "CCDS33023.1"; exon_status "KNOWN"; level "3"; protein_id "ENSP00000445806.2"; source "ENSEMBL"; tag "CCDS";
chr19	ENSEMBL	exon	39488539	39488645	.	+	.	gene_id "ENSG00000105197.10"; transcript_id "ENCODEHT000473366"; gene_type "protein_coding"; gene_status "KNOWN"; gene_name "TIMM50"; transcript_status "NOVEL"; transcript_name "ENCODEHT000473366"; exon_number "5"; exon_id "ENSE00003537184.1"; talon_gene "50909"; talon_transcript "473366"; talon_exon "842842"; ccdsid "CCDS33023.1"; exon_status "KNOWN"; level "3"; protein_id "ENSP00000445806.2"; source "ENSEMBL"; tag "CCDS";
chr19	HAVANA	exon	39489719	39489928	.	+	.	gene_id "ENSG00000105197.10"; transcript_id "ENCODEHT000473366"; gene_type "protein_coding"; gene_status "KNOWN"; gene_name "TIMM50"; transcript_status "NOVEL"; transcript_name "ENCODEHT000473366"; exon_number "6"; exon_id "ENSE00003491070.1"; talon_gene "50909"; talon_transcript "473366"; talon_exon "842844"; ccdsid "CCDS33023.1"; exon_status "KNOWN"; level "2"; protein_id "ENSP00000318115.3"; source "HAVANA"; tag "CCDS";
chr19	HAVANA	transcript	39488006	39489768	.	+	.	gene_id "ENSG00000105197.10"; transcript_id "ENST00000597552.1"; gene_name "TIMM50"; gene_status "KNOWN"; gene_type "protein_coding"; transcript_type "retained_intron"; transcript_status "KNOWN"; transcript_name "TIMM50-208"; talon_gene "50909"; talon_transcript "182321"; havana_transcript "OTTHUMT00000464949.1"; level "2"; source "HAVANA"; transcript_support_level "2";
chr19	HAVANA	exon	39488006	39488217	.	+	.	gene_id "ENSG00000105197.10"; transcript_id "ENST00000597552.1"; gene_type "protein_coding"; gene_status "KNOWN"; gene_name "TIMM50"; transcript_type "retained_intron"; transcript_status "KNOWN"; transcript_name "TIMM50-208"; exon_number "1"; exon_id "ENSE00003103394.1"; talon_gene "50909"; talon_transcript "182321"; talon_exon "842879"; exon_status "KNOWN"; level "2"; source "HAVANA";
chr19	ENSEMBL	exon	39488539	39488645	.	+	.	gene_id "ENSG00000105197.10"; transcript_id "ENST00000597552.1"; gene_type "protein_coding"; gene_status "KNOWN"; gene_name "TIMM50"; transcript_type "retained_intron"; transcript_status "KNOWN"; transcript_name "TIMM50-208"; exon_number "2"; exon_id "ENSE00003537184.1"; talon_gene "50909"; talon_transcript "182321"; talon_exon "842842"; ccdsid "CCDS33023.1"; exon_status "KNOWN"; level "3"; protein_id "ENSP00000445806.2"; source "ENSEMBL"; tag "CCDS";
chr19	HAVANA	exon	39489719	39489768	.	+	.	gene_id "ENSG00000105197.10"; transcript_id "ENST00000597552.1"; gene_type "protein_coding"; gene_status "KNOWN"; gene_name "TIMM50"; transcript_type "retained_intron"; transcript_status "KNOWN"; transcript_name "TIMM50-208"; exon_number "3"; exon_id "ENSE00003011911.1"; talon_gene "50909"; talon_transcript "182321"; talon_exon "842880"; exon_status "KNOWN"; level "2"; source "HAVANA";
chr19	HAVANA	transcript	39491512	39493785	.	+	.	gene_id "ENSG00000105197.10"; transcript_id "ENST00000595527.2"; gene_name "TIMM50"; gene_status "KNOWN"; gene_type "protein_coding"; transcript_type "retained_intron"; transcript_status "KNOWN"; transcript_name "TIMM50-205"; talon_gene "50909"; talon_transcript "182323"; havana_transcript "OTTHUMT00000464952.2"; level "2"; source "HAVANA"; transcript_support_level "NA";
chr19	HAVANA	exon	39491512	39493785	.	+	.	gene_id "ENSG00000105197.10"; transcript_id "ENST00000595527.2"; gene_type "protein_coding"; gene_status "KNOWN"; gene_name "TIMM50"; transcript_type "retained_intron"; transcript_status "KNOWN"; transcript_name "TIMM50-205"; exon_number "1"; exon_id "ENSE00003201755.2"; talon_gene "50909"; talon_transcript "182323"; talon_exon "842885"; exon_status "KNOWN"; level "2"; source "HAVANA";
chr19	HAVANA	gene	39530990	39532854	.	-	.	gene_id "ENSG00000176401.5"; gene_name "EID2B"; gene_status "KNOWN"; gene_type "protein_coding"; talon_gene "50912"; havana_gene "OTTHUMG00000183068.1"; level "2"; tag "retrogene";
chr19	HAVANA	transcript	39530990	39532854	.	-	.	gene_id "ENSG00000176401.5"; transcript_id "ENST00000326282.4"; gene_name "EID2B"; gene_status "KNOWN"; gene_type "protein_coding"; transcript_type "protein_coding"; transcript_status "KNOWN"; transcript_name "EID2B-201"; talon_gene "50912"; talon_transcript "182335"; ccdsid "CCDS12539.1"; havana_transcript "OTTHUMT00000464961.1"; level "2"; protein_id "ENSP00000317564.4"; source "HAVANA"; tag "CCDS"; transcript_support_level "NA";
chr19	HAVANA	exon	39530990	39532854	.	-	.	gene_id "ENSG00000176401.5"; transcript_id "ENST00000326282.4"; gene_type "protein_coding"; gene_status "KNOWN"; gene_name "EID2B"; transcript_type "protein_coding"; transcript_status "KNOWN"; transcript_name "EID2B-201"; exon_number "1"; exon_id "ENSE00001268682.5"; talon_gene "50912"; talon_transcript "182335"; talon_exon "842939"; ccdsid "CCDS12539.1"; exon_status "KNOWN"; level "2"; protein_id "ENSP00000317564.4"; source "HAVANA"; tag "CCDS";
chr19	HAVANA	gene	39538705	39540333	.	-	.	gene_id "ENSG00000176396.10"; gene_name "EID2"; gene_status "KNOWN"; gene_type "protein_coding"; talon_gene "50915"; havana_gene "OTTHUMG00000074073.3"; level "2"; tag "retrogene";
chr19	HAVANA	transcript	39538705	39540333	.	-	.	gene_id "ENSG00000176396.10"; transcript_id "ENST00000390658.3"; gene_name "EID2"; gene_status "KNOWN"; gene_type "protein_coding"; transcript_type "protein_coding"; transcript_status "KNOWN"; transcript_name "EID2-201"; talon_gene "50915"; talon_transcript "182339"; ccdsid "CCDS12540.2"; havana_transcript "OTTHUMT00000157251.2"; level "2"; protein_id "ENSP00000375073.2"; source "HAVANA"; tag "CCDS"; transcript_support_level "NA";
chr19	HAVANA	exon	39538705	39540333	.	-	.	gene_id "ENSG00000176396.10"; transcript_id "ENST00000390658.3"; gene_type "protein_coding"; gene_status "KNOWN"; gene_name "EID2"; transcript_type "protein_coding"; transcript_status "KNOWN"; transcript_name "EID2-201"; exon_number "1"; exon_id "ENSE00001508568.3"; talon_gene "50915"; talon_transcript "182339"; talon_exon "842949"; ccdsid "CCDS12540.2"; exon_status "KNOWN"; level "2"; protein_id "ENSP00000375073.2"; source "HAVANA"; tag "CCDS";
chr19	HAVANA	gene	39704306	39709313	.	+	.	gene_id "ENSG00000006659.12"; gene_name "LGALS14"; gene_status "KNOWN"; gene_type "protein_coding"; talon_gene "50930"; havana_gene "OTTHUMG00000183143.2"; level "2";
chr19	HAVANA	transcript	39704306	39709444	.	+	.	gene_id "ENSG00000006659.12"; transcript_id "ENST00000392052.7"; gene_name "LGALS14"; gene_status "KNOWN"; gene_type "protein_coding"; transcript_type "protein_coding"; transcript_status "KNOWN"; transcript_name "LGALS14-202"; talon_gene "50930"; talon_transcript "182364"; ccdsid "CCDS46073.1"; havana_transcript "OTTHUMT00000465222.1"; level "2"; protein_id "ENSP00000375905.2"; source "HAVANA"; tag "CCDS"; transcript_support_level "1";
chr19	HAVANA	exon	39704306	39704543	.	+	.	gene_id "ENSG00000006659.12"; transcript_id "ENST00000392052.7"; gene_type "protein_coding"; gene_status "KNOWN"; gene_name "LGALS14"; transcript_type "protein_coding"; transcript_status "KNOWN"; transcript_name "LGALS14-202"; exon_number "1"; exon_id "ENSE00003186263.1"; talon_gene "50930"; talon_transcript "182364"; talon_exon "843037"; ccdsid "CCDS46073.1"; exon_status "KNOWN"; level "2"; protein_id "ENSP00000375905.2"; source "HAVANA"; tag "CCDS";
chr19	HAVANA	exon	39706597	39706673	.	+	.	gene_id "ENSG00000006659.12"; transcript_id "ENST00000392052.7"; gene_type "protein_coding"; gene_status "KNOWN"; gene_name "LGALS14"; transcript_type "protein_coding"; transcript_status "KNOWN"; transcript_name "LGALS14-202"; exon_number "2"; exon_id "ENSE00002467761.1"; talon_gene "50930"; talon_transcript "182364"; talon_exon "843039"; ccdsid "CCDS46073.1"; exon_status "KNOWN"; level "2"; protein_id "ENSP00000375905.2"; source "HAVANA"; tag "CCDS";
chr19	HAVANA	exon	39707178	39707388	.	+	.	gene_id "ENSG00000006659.12"; transcript_id "ENST00000392052.7"; gene_type "protein_coding"; gene_status "KNOWN"; gene_name "LGALS14"; transcript_type "protein_coding"; transcript_status "KNOWN"; transcript_name "LGALS14-202"; exon_number "3"; exon_id "ENSE00000341649.1"; talon_gene "50930"; talon_transcript "182364"; talon_exon "843041"; ccdsid "CCDS46073.1"; exon_status "KNOWN"; level "2"; protein_id "ENSP00000375905.2"; source "HAVANA"; tag "CCDS";
chr19	HAVANA	exon	39709197	39709444	.	+	.	gene_id "ENSG00000006659.12"; transcript_id "ENST00000392052.7"; gene_type "protein_coding"; gene_status "KNOWN"; gene_name "LGALS14"; transcript_type "protein_coding"; transcript_status "KNOWN"; transcript_name "LGALS14-202"; exon_number "4"; exon_id "ENSE00003061001.1"; talon_gene "50930"; talon_transcript "182364"; talon_exon "843043"; ccdsid "CCDS46073.1"; exon_status "KNOWN"; level "2"; protein_id "ENSP00000375905.2"; source "HAVANA"; tag "CCDS";
chr19	HAVANA	transcript	39704481	39709313	.	+	.	gene_id "ENSG00000006659.12"; transcript_id "ENST00000360675.7"; gene_name "LGALS14"; gene_status "KNOWN"; gene_type "protein_coding"; transcript_type "protein_coding"; transcript_status "KNOWN"; transcript_name "LGALS14-201"; talon_gene "50930"; talon_transcript "182365"; ccdsid "CCDS12542.1"; havana_transcript "OTTHUMT00000465223.2"; level "2"; protein_id "ENSP00000353893.2"; source "HAVANA"; tag "CCDS"; transcript_support_level "3";
chr19	HAVANA	exon	39704481	39704543	.	+	.	gene_id "ENSG00000006659.12"; transcript_id "ENST00000360675.7"; gene_type "protein_coding"; gene_status "KNOWN"; gene_name "LGALS14"; transcript_type "protein_coding"; transcript_status "KNOWN"; transcript_name "LGALS14-201"; exon_number "1"; exon_id "ENSE00003204086.1"; talon_gene "50930"; talon_transcript "182365"; talon_exon "843044"; ccdsid "CCDS12542.1"; exon_status "KNOWN"; level "2"; protein_id "ENSP00000353893.2"; source "HAVANA"; tag "CCDS";
chr19	HAVANA	exon	39705705	39706009	.	+	.	gene_id "ENSG00000006659.12"; transcript_id "ENST00000360675.7"; gene_type "protein_coding"; gene_status "KNOWN"; gene_name "LGALS14"; transcript_type "protein_coding"; transcript_status "KNOWN"; transcript_name "LGALS14-201"; exon_number "2"; exon_id "ENSE00001413174.2"; talon_gene "50930"; talon_transcript "182365"; talon_exon "843046"; ccdsid "CCDS12542.1"; exon_status "KNOWN"; level "2"; protein_id "ENSP00000353893.2"; source "HAVANA"; tag "CCDS";
chr19	HAVANA	exon	39706597	39706673	.	+	.	gene_id "ENSG00000006659.12"; transcript_id "ENST00000360675.7"; gene_type "protein_coding"; gene_status "KNOWN"; gene_name "LGALS14"; transcript_type "protein_coding"; transcript_status "KNOWN"; transcript_name "LGALS14-201"; exon_number "3"; exon_id "ENSE00002467761.1"; talon_gene "50930"; talon_transcript "182365"; talon_exon "843039"; ccdsid "CCDS46073.1"; exon_status "KNOWN"; level "2"; protein_id "ENSP00000375905.2"; source "HAVANA"; tag "CCDS";
chr19	HAVANA	exon	39707178	39707388	.	+	.	gene_id "ENSG00000006659.12"; transcript_id "ENST00000360675.7"; gene_type "protein_coding"; gene_status "KNOWN"; gene_name "LGALS14"; transcript_type "protein_coding"; transcript_status "KNOWN"; transcript_name "LGALS14-201"; exon_number "4"; exon_id "ENSE00000341649.1"; talon_gene "50930"; talon_transcript "182365"; talon_exon "843041"; ccdsid "CCDS46073.1"; exon_status "KNOWN"; level "2"; protein_id "ENSP00000375905.2"; source "HAVANA"; tag "CCDS";
chr19	HAVANA	exon	39709197	39709313	.	+	.	gene_id "ENSG00000006659.12"; transcript_id "ENST00000360675.7"; gene_type "protein_coding"; gene_status "KNOWN"; gene_name "LGALS14"; transcript_type "protein_coding"; transcript_status "KNOWN"; transcript_name "LGALS14-201"; exon_number "5"; exon_id "ENSE00003055304.1"; talon_gene "50930"; talon_transcript "182365"; talon_exon "843048"; ccdsid "CCDS12542.1"; exon_status "KNOWN"; level "2"; protein_id "ENSP00000353893.2"; source "HAVANA"; tag "CCDS";
chr19	HAVANA	gene	39731250	39738028	.	-	.	gene_id "ENSG00000105205.6"; gene_name "CLC"; gene_status "KNOWN"; gene_type "protein_coding"; talon_gene "50932"; havana_gene "OTTHUMG00000183144.1"; level "2";
chr19	HAVANA	transcript	39731250	39738028	.	-	.	gene_id "ENSG00000105205.6"; transcript_id "ENST00000221804.4"; gene_name "CLC"; gene_status "KNOWN"; gene_type "protein_coding"; transcript_type "protein_coding"; transcript_status "KNOWN"; transcript_name "CLC-201"; talon_gene "50932"; talon_transcript "182368"; ccdsid "CCDS33025.1"; havana_transcript "OTTHUMT00000465225.1"; level "2"; protein_id "ENSP00000221804.3"; source "HAVANA"; tag "CCDS"; transcript_support_level "1";
chr19	HAVANA	exon	39737938	39738028	.	-	.	gene_id "ENSG00000105205.6"; transcript_id "ENST00000221804.4"; gene_type "protein_coding"; gene_status "KNOWN"; gene_name "CLC"; transcript_type "protein_coding"; transcript_status "KNOWN"; transcript_name "CLC-201"; exon_number "1"; exon_id "ENSE00001477760.1"; talon_gene "50932"; talon_transcript "182368"; talon_exon "843055"; ccdsid "CCDS33025.1"; exon_status "KNOWN"; level "2"; protein_id "ENSP00000221804.3"; source "HAVANA"; tag "CCDS";
chr19	HAVANA	exon	39734997	39735073	.	-	.	gene_id "ENSG00000105205.6"; transcript_id "ENST00000221804.4"; gene_type "protein_coding"; gene_status "KNOWN"; gene_name "CLC"; transcript_type "protein_coding"; transcript_status "KNOWN"; transcript_name "CLC-201"; exon_number "2"; exon_id "ENSE00000877644.1"; talon_gene "50932"; talon_transcript "182368"; talon_exon "843057"; ccdsid "CCDS33025.1"; exon_status "KNOWN"; level "2"; protein_id "ENSP00000221804.3"; source "HAVANA"; tag "CCDS";
chr19	HAVANA	exon	39734283	39734493	.	-	.	gene_id "ENSG00000105205.6"; transcript_id "ENST00000221804.4"; gene_type "protein_coding"; gene_status "KNOWN"; gene_name "CLC"; transcript_type "protein_coding"; transcript_status "KNOWN"; transcript_name "CLC-201"; exon_number "3"; exon_id "ENSE00000706193.1"; talon_gene "50932"; talon_transcript "182368"; talon_exon "843059"; ccdsid "CCDS33025.1"; exon_status "KNOWN"; level "2"; protein_id "ENSP00000221804.3"; source "HAVANA"; tag "CCDS";
chr19	HAVANA	exon	39731250	39731505	.	-	.	gene_id "ENSG00000105205.6"; transcript_id "ENST00000221804.4"; gene_type "protein_coding"; gene_status "KNOWN"; gene_name "CLC"; transcript_type "protein_coding"; transcript_status "KNOWN"; transcript_name "CLC-201"; exon_number "4"; exon_id "ENSE00000877645.4"; talon_gene "50932"; talon_transcript "182368"; talon_exon "843061"; ccdsid "CCDS33025.1"; exon_status "KNOWN"; level "2"; protein_id "ENSP00000221804.3"; source "HAVANA"; tag "CCDS";
chr19	HAVANA	gene	39825350	39834158	.	-	.	gene_id "ENSG00000105204.13"; gene_name "DYRK1B"; gene_status "KNOWN"; gene_type "protein_coding"; talon_gene "50935"; havana_gene "OTTHUMG00000182584.5"; level "2"; tag "ncRNA_host";
chr19	HAVANA	transcript	39825350	39833634	.	-	.	gene_id "ENSG00000105204.13"; transcript_id "ENST00000593685.5"; gene_name "DYRK1B"; gene_status "KNOWN"; gene_type "protein_coding"; transcript_type "protein_coding"; transcript_status "KNOWN"; transcript_name "DYRK1B-204"; talon_gene "50935"; talon_transcript "182372"; ccdsid "CCDS12543.1"; havana_transcript "OTTHUMT00000462874.2"; level "2"; protein_id "ENSP00000469863.1"; source "HAVANA"; tag "CCDS"; transcript_support_level "5";
chr19	HAVANA	exon	39833267	39833634	.	-	.	gene_id "ENSG00000105204.13"; transcript_id "ENST00000593685.5"; gene_type "protein_coding"; gene_status "KNOWN"; gene_name "DYRK1B"; transcript_type "protein_coding"; transcript_status "KNOWN"; transcript_name "DYRK1B-204"; exon_number "1"; exon_id "ENSE00003081862.1"; talon_gene "50935"; talon_transcript "182372"; talon_exon "843071"; ccdsid "CCDS12543.1"; exon_status "KNOWN"; level "2"; protein_id "ENSP00000469863.1"; source "HAVANA"; tag "CCDS";
chr19	ENSEMBL	exon	39831805	39831968	.	-	.	gene_id "ENSG00000105204.13"; transcript_id "ENST00000593685.5"; gene_type "protein_coding"; gene_status "KNOWN"; gene_name "DYRK1B"; transcript_type "protein_coding"; transcript_status "KNOWN"; transcript_name "DYRK1B-204"; exon_number "2"; exon_id "ENSE00001264523.5"; talon_gene "50935"; talon_transcript "182372"; talon_exon "843073"; ccdsid "CCDS12544.1"; exon_status "KNOWN"; level "3"; protein_id "ENSP00000221803.4"; source "ENSEMBL"; tag "CCDS";
chr19	ENSEMBL	exon	39830664	39830783	.	-	.	gene_id "ENSG00000105204.13"; transcript_id "ENST00000593685.5"; gene_type "protein_coding"; gene_status "KNOWN"; gene_name "DYRK1B"; transcript_type "protein_coding"; transcript_status "KNOWN"; transcript_name "DYRK1B-204"; exon_number "3"; exon_id "ENSE00000706171.1"; talon_gene "50935"; talon_transcript "182372"; talon_exon "843075"; ccdsid "CCDS12544.1"; exon_status "KNOWN"; level "3"; protein_id "ENSP00000221803.4"; source "ENSEMBL"; tag "CCDS";
chr19	ENSEMBL	exon	39830375	39830563	.	-	.	gene_id "ENSG00000105204.13"; transcript_id "ENST00000593685.5"; gene_type "protein_coding"; gene_status "KNOWN"; gene_name "DYRK1B"; transcript_type "protein_coding"; transcript_status "KNOWN"; transcript_name "DYRK1B-204"; exon_number "4"; exon_id "ENSE00000706176.1"; talon_gene "50935"; talon_transcript "182372"; talon_exon "843077"; ccdsid "CCDS12544.1"; exon_status "KNOWN"; level "3"; protein_id "ENSP00000221803.4"; source "ENSEMBL"; tag "CCDS";
chr19	ENSEMBL	exon	39829880	39830027	.	-	.	gene_id "ENSG00000105204.13"; transcript_id "ENST00000593685.5"; gene_type "protein_coding"; gene_status "KNOWN"; gene_name "DYRK1B"; transcript_type "protein_coding"; transcript_status "KNOWN"; transcript_name "DYRK1B-204"; exon_number "5"; exon_id "ENSE00000706179.1"; talon_gene "50935"; talon_transcript "182372"; talon_exon "843079"; ccdsid "CCDS12544.1"; exon_status "KNOWN"; level "3"; protein_id "ENSP00000221803.4"; source "ENSEMBL"; tag "CCDS";
chr19	ENSEMBL	exon	39828297	39828583	.	-	.	gene_id "ENSG00000105204.13"; transcript_id "ENST00000593685.5"; gene_type "protein_coding"; gene_status "KNOWN"; gene_name "DYRK1B"; transcript_type "protein_coding"; transcript_status "KNOWN"; transcript_name "DYRK1B-204"; exon_number "6"; exon_id "ENSE00002509144.1"; talon_gene "50935"; talon_transcript "182372"; talon_exon "843081"; ccdsid "CCDS12544.1"; exon_status "KNOWN"; level "3"; protein_id "ENSP00000221803.4"; source "ENSEMBL"; tag "CCDS";
chr19	ENSEMBL	exon	39827510	39827656	.	-	.	gene_id "ENSG00000105204.13"; transcript_id "ENST00000593685.5"; gene_type "protein_coding"; gene_status "KNOWN"; gene_name "DYRK1B"; transcript_type "protein_coding"; transcript_status "KNOWN"; transcript_name "DYRK1B-204"; exon_number "7"; exon_id "ENSE00000877636.1"; talon_gene "50935"; talon_transcript "182372"; talon_exon "843083"; ccdsid "CCDS12544.1"; exon_status "KNOWN"; level "3"; protein_id "ENSP00000221803.4"; source "ENSEMBL"; tag "CCDS";
chr19	ENSEMBL	exon	39827285	39827425	.	-	.	gene_id "ENSG00000105204.13"; transcript_id "ENST00000593685.5"; gene_type "protein_coding"; gene_status "KNOWN"; gene_name "DYRK1B"; transcript_type "protein_coding"; transcript_status "KNOWN"; transcript_name "DYRK1B-204"; exon_number "8"; exon_id "ENSE00000877638.1"; talon_gene "50935"; talon_transcript "182372"; talon_exon "843085"; ccdsid "CCDS12544.1"; exon_status "KNOWN"; level "3"; protein_id "ENSP00000221803.4"; source "ENSEMBL"; tag "CCDS";
chr19	HAVANA	exon	39826672	39826987	.	-	.	gene_id "ENSG00000105204.13"; transcript_id "ENST00000593685.5"; gene_type "protein_coding"; gene_status "KNOWN"; gene_name "DYRK1B"; transcript_type "protein_coding"; transcript_status "KNOWN"; transcript_name "DYRK1B-204"; exon_number "9"; exon_id "ENSE00000877640.2"; talon_gene "50935"; talon_transcript "182372"; talon_exon "843087"; ccdsid "CCDS12543.1"; exon_status "KNOWN"; level "2"; protein_id "ENSP00000469863.1"; source "HAVANA"; tag "CCDS";
chr19	ENSEMBL	exon	39826180	39826286	.	-	.	gene_id "ENSG00000105204.13"; transcript_id "ENST00000593685.5"; gene_type "protein_coding"; gene_status "KNOWN"; gene_name "DYRK1B"; transcript_type "protein_coding"; transcript_status "KNOWN"; transcript_name "DYRK1B-204"; exon_number "10"; exon_id "ENSE00000706187.1"; talon_gene "50935"; talon_transcript "182372"; talon_exon "843089"; ccdsid "CCDS12544.1"; exon_status "KNOWN"; level "3"; protein_id "ENSP00000221803.4"; source "ENSEMBL"; tag "CCDS";
chr19	HAVANA	exon	39825350	39826086	.	-	.	gene_id "ENSG00000105204.13"; transcript_id "ENST00000593685.5"; gene_type "protein_coding"; gene_status "KNOWN"; gene_name "DYRK1B"; transcript_type "protein_coding"; transcript_status "KNOWN"; transcript_name "DYRK1B-204"; exon_number "11"; exon_id "ENSE00003148162.1"; talon_gene "50935"; talon_transcript "182372"; talon_exon "843091"; ccdsid "CCDS12543.1"; exon_status "KNOWN"; level "2"; protein_id "ENSP00000469863.1"; source "HAVANA"; tag "CCDS";
chr19	HAVANA	transcript	39825350	39834201	.	-	.	gene_id "ENSG00000105204.13"; transcript_id "ENST00000323039.9"; gene_name "DYRK1B"; gene_status "KNOWN"; gene_type "protein_coding"; transcript_type "protein_coding"; transcript_status "KNOWN"; transcript_name "DYRK1B-201"; talon_gene "50935"; talon_transcript "182373"; ccdsid "CCDS12543.1"; havana_transcript "OTTHUMT00000462521.1"; level "2"; protein_id "ENSP00000312789.4"; source "HAVANA"; tag "CCDS"; transcript_support_level "1";
chr19	ENSEMBL	exon	39834023	39834201	.	-	.	gene_id "ENSG00000105204.13"; transcript_id "ENST00000323039.9"; gene_type "protein_coding"; gene_status "KNOWN"; gene_name "DYRK1B"; transcript_type "protein_coding"; transcript_status "KNOWN"; transcript_name "DYRK1B-201"; exon_number "1"; exon_id "ENSE00001417500.1"; talon_gene "50935"; talon_transcript "182373"; talon_exon "843092"; ccdsid "CCDS12544.1"; exon_status "KNOWN"; level "3"; protein_id "ENSP00000221803.4"; source "ENSEMBL"; tag "CCDS";
chr19	ENSEMBL	exon	39831805	39831968	.	-	.	gene_id "ENSG00000105204.13"; transcript_id "ENST00000323039.9"; gene_type "protein_coding"; gene_status "KNOWN"; gene_name "DYRK1B"; transcript_type "protein_coding"; transcript_status "KNOWN"; transcript_name "DYRK1B-201"; exon_number "2"; exon_id "ENSE00001264523.5"; talon_gene "50935"; talon_transcript "182373"; talon_exon "843073"; ccdsid "CCDS12544.1"; exon_status "KNOWN"; level "3"; protein_id "ENSP00000221803.4"; source "ENSEMBL"; tag "CCDS";
chr19	ENSEMBL	exon	39830664	39830783	.	-	.	gene_id "ENSG00000105204.13"; transcript_id "ENST00000323039.9"; gene_type "protein_coding"; gene_status "KNOWN"; gene_name "DYRK1B"; transcript_type "protein_coding"; transcript_status "KNOWN"; transcript_name "DYRK1B-201"; exon_number "3"; exon_id "ENSE00000706171.1"; talon_gene "50935"; talon_transcript "182373"; talon_exon "843075"; ccdsid "CCDS12544.1"; exon_status "KNOWN"; level "3"; protein_id "ENSP00000221803.4"; source "ENSEMBL"; tag "CCDS";
chr19	ENSEMBL	exon	39830375	39830563	.	-	.	gene_id "ENSG00000105204.13"; transcript_id "ENST00000323039.9"; gene_type "protein_coding"; gene_status "KNOWN"; gene_name "DYRK1B"; transcript_type "protein_coding"; transcript_status "KNOWN"; transcript_name "DYRK1B-201"; exon_number "4"; exon_id "ENSE00000706176.1"; talon_gene "50935"; talon_transcript "182373"; talon_exon "843077"; ccdsid "CCDS12544.1"; exon_status "KNOWN"; level "3"; protein_id "ENSP00000221803.4"; source "ENSEMBL"; tag "CCDS";
chr19	ENSEMBL	exon	39829880	39830027	.	-	.	gene_id "ENSG00000105204.13"; transcript_id "ENST00000323039.9"; gene_type "protein_coding"; gene_status "KNOWN"; gene_name "DYRK1B"; transcript_type "protein_coding"; transcript_status "KNOWN"; transcript_name "DYRK1B-201"; exon_number "5"; exon_id "ENSE00000706179.1"; talon_gene "50935"; talon_transcript "182373"; talon_exon "843079"; ccdsid "CCDS12544.1"; exon_status "KNOWN"; level "3"; protein_id "ENSP00000221803.4"; source "ENSEMBL"; tag "CCDS";
chr19	ENSEMBL	exon	39828297	39828583	.	-	.	gene_id "ENSG00000105204.13"; transcript_id "ENST00000323039.9"; gene_type "protein_coding"; gene_status "KNOWN"; gene_name "DYRK1B"; transcript_type "protein_coding"; transcript_status "KNOWN"; transcript_name "DYRK1B-201"; exon_number "6"; exon_id "ENSE00002509144.1"; talon_gene "50935"; talon_transcript "182373"; talon_exon "843081"; ccdsid "CCDS12544.1"; exon_status "KNOWN"; level "3"; protein_id "ENSP00000221803.4"; source "ENSEMBL"; tag "CCDS";
chr19	ENSEMBL	exon	39827510	39827656	.	-	.	gene_id "ENSG00000105204.13"; transcript_id "ENST00000323039.9"; gene_type "protein_coding"; gene_status "KNOWN"; gene_name "DYRK1B"; transcript_type "protein_coding"; transcript_status "KNOWN"; transcript_name "DYRK1B-201"; exon_number "7"; exon_id "ENSE00000877636.1"; talon_gene "50935"; talon_transcript "182373"; talon_exon "843083"; ccdsid "CCDS12544.1"; exon_status "KNOWN"; level "3"; protein_id "ENSP00000221803.4"; source "ENSEMBL"; tag "CCDS";
chr19	ENSEMBL	exon	39827285	39827425	.	-	.	gene_id "ENSG00000105204.13"; transcript_id "ENST00000323039.9"; gene_type "protein_coding"; gene_status "KNOWN"; gene_name "DYRK1B"; transcript_type "protein_coding"; transcript_status "KNOWN"; transcript_name "DYRK1B-201"; exon_number "8"; exon_id "ENSE00000877638.1"; talon_gene "50935"; talon_transcript "182373"; talon_exon "843085"; ccdsid "CCDS12544.1"; exon_status "KNOWN"; level "3"; protein_id "ENSP00000221803.4"; source "ENSEMBL"; tag "CCDS";
chr19	HAVANA	exon	39826672	39826987	.	-	.	gene_id "ENSG00000105204.13"; transcript_id "ENST00000323039.9"; gene_type "protein_coding"; gene_status "KNOWN"; gene_name "DYRK1B"; transcript_type "protein_coding"; transcript_status "KNOWN"; transcript_name "DYRK1B-201"; exon_number "9"; exon_id "ENSE00000877640.2"; talon_gene "50935"; talon_transcript "182373"; talon_exon "843087"; ccdsid "CCDS12543.1"; exon_status "KNOWN"; level "2"; protein_id "ENSP00000469863.1"; source "HAVANA"; tag "CCDS";
chr19	ENSEMBL	exon	39826180	39826286	.	-	.	gene_id "ENSG00000105204.13"; transcript_id "ENST00000323039.9"; gene_type "protein_coding"; gene_status "KNOWN"; gene_name "DYRK1B"; transcript_type "protein_coding"; transcript_status "KNOWN"; transcript_name "DYRK1B-201"; exon_number "10"; exon_id "ENSE00000706187.1"; talon_gene "50935"; talon_transcript "182373"; talon_exon "843089"; ccdsid "CCDS12544.1"; exon_status "KNOWN"; level "3"; protein_id "ENSP00000221803.4"; source "ENSEMBL"; tag "CCDS";
chr19	HAVANA	exon	39825350	39826086	.	-	.	gene_id "ENSG00000105204.13"; transcript_id "ENST00000323039.9"; gene_type "protein_coding"; gene_status "KNOWN"; gene_name "DYRK1B"; transcript_type "protein_coding"; transcript_status "KNOWN"; transcript_name "DYRK1B-201"; exon_number "11"; exon_id "ENSE00003148162.1"; talon_gene "50935"; talon_transcript "182373"; talon_exon "843091"; ccdsid "CCDS12543.1"; exon_status "KNOWN"; level "2"; protein_id "ENSP00000469863.1"; source "HAVANA"; tag "CCDS";
chr19	HAVANA	transcript	39825715	39834158	.	-	.	gene_id "ENSG00000105204.13"; transcript_id "ENST00000430012.6"; gene_name "DYRK1B"; gene_status "KNOWN"; gene_type "protein_coding"; transcript_type "protein_coding"; transcript_status "KNOWN"; transcript_name "DYRK1B-203"; talon_gene "50935"; talon_transcript "182376"; ccdsid "CCDS46075.1"; havana_transcript "OTTHUMT00000462871.2"; level "2"; protein_id "ENSP00000403182.1"; source "HAVANA"; tag "CCDS"; transcript_support_level "5";
chr19	HAVANA	exon	39834023	39834158	.	-	.	gene_id "ENSG00000105204.13"; transcript_id "ENST00000430012.6"; gene_type "protein_coding"; gene_status "KNOWN"; gene_name "DYRK1B"; transcript_type "protein_coding"; transcript_status "KNOWN"; transcript_name "DYRK1B-203"; exon_number "1"; exon_id "ENSE00003158976.1"; talon_gene "50935"; talon_transcript "182376"; talon_exon "843100"; ccdsid "CCDS46075.1"; exon_status "KNOWN"; level "2"; protein_id "ENSP00000403182.1"; source "HAVANA"; tag "CCDS";
chr19	ENSEMBL	exon	39831805	39831968	.	-	.	gene_id "ENSG00000105204.13"; transcript_id "ENST00000430012.6"; gene_type "protein_coding"; gene_status "KNOWN"; gene_name "DYRK1B"; transcript_type "protein_coding"; transcript_status "KNOWN"; transcript_name "DYRK1B-203"; exon_number "2"; exon_id "ENSE00001264523.5"; talon_gene "50935"; talon_transcript "182376"; talon_exon "843073"; ccdsid "CCDS12544.1"; exon_status "KNOWN"; level "3"; protein_id "ENSP00000221803.4"; source "ENSEMBL"; tag "CCDS";
chr19	ENSEMBL	exon	39830664	39830783	.	-	.	gene_id "ENSG00000105204.13"; transcript_id "ENST00000430012.6"; gene_type "protein_coding"; gene_status "KNOWN"; gene_name "DYRK1B"; transcript_type "protein_coding"; transcript_status "KNOWN"; transcript_name "DYRK1B-203"; exon_number "3"; exon_id "ENSE00000706171.1"; talon_gene "50935"; talon_transcript "182376"; talon_exon "843075"; ccdsid "CCDS12544.1"; exon_status "KNOWN"; level "3"; protein_id "ENSP00000221803.4"; source "ENSEMBL"; tag "CCDS";
chr19	ENSEMBL	exon	39830375	39830563	.	-	.	gene_id "ENSG00000105204.13"; transcript_id "ENST00000430012.6"; gene_type "protein_coding"; gene_status "KNOWN"; gene_name "DYRK1B"; transcript_type "protein_coding"; transcript_status "KNOWN"; transcript_name "DYRK1B-203"; exon_number "4"; exon_id "ENSE00000706176.1"; talon_gene "50935"; talon_transcript "182376"; talon_exon "843077"; ccdsid "CCDS12544.1"; exon_status "KNOWN"; level "3"; protein_id "ENSP00000221803.4"; source "ENSEMBL"; tag "CCDS";
chr19	ENSEMBL	exon	39829880	39830027	.	-	.	gene_id "ENSG00000105204.13"; transcript_id "ENST00000430012.6"; gene_type "protein_coding"; gene_status "KNOWN"; gene_name "DYRK1B"; transcript_type "protein_coding"; transcript_status "KNOWN"; transcript_name "DYRK1B-203"; exon_number "5"; exon_id "ENSE00000706179.1"; talon_gene "50935"; talon_transcript "182376"; talon_exon "843079"; ccdsid "CCDS12544.1"; exon_status "KNOWN"; level "3"; protein_id "ENSP00000221803.4"; source "ENSEMBL"; tag "CCDS";
chr19	ENSEMBL	exon	39828297	39828583	.	-	.	gene_id "ENSG00000105204.13"; transcript_id "ENST00000430012.6"; gene_type "protein_coding"; gene_status "KNOWN"; gene_name "DYRK1B"; transcript_type "protein_coding"; transcript_status "KNOWN"; transcript_name "DYRK1B-203"; exon_number "6"; exon_id "ENSE00002509144.1"; talon_gene "50935"; talon_transcript "182376"; talon_exon "843081"; ccdsid "CCDS12544.1"; exon_status "KNOWN"; level "3"; protein_id "ENSP00000221803.4"; source "ENSEMBL"; tag "CCDS";
chr19	ENSEMBL	exon	39827510	39827656	.	-	.	gene_id "ENSG00000105204.13"; transcript_id "ENST00000430012.6"; gene_type "protein_coding"; gene_status "KNOWN"; gene_name "DYRK1B"; transcript_type "protein_coding"; transcript_status "KNOWN"; transcript_name "DYRK1B-203"; exon_number "7"; exon_id "ENSE00000877636.1"; talon_gene "50935"; talon_transcript "182376"; talon_exon "843083"; ccdsid "CCDS12544.1"; exon_status "KNOWN"; level "3"; protein_id "ENSP00000221803.4"; source "ENSEMBL"; tag "CCDS";
chr19	ENSEMBL	exon	39827285	39827425	.	-	.	gene_id "ENSG00000105204.13"; transcript_id "ENST00000430012.6"; gene_type "protein_coding"; gene_status "KNOWN"; gene_name "DYRK1B"; transcript_type "protein_coding"; transcript_status "KNOWN"; transcript_name "DYRK1B-203"; exon_number "8"; exon_id "ENSE00000877638.1"; talon_gene "50935"; talon_transcript "182376"; talon_exon "843085"; ccdsid "CCDS12544.1"; exon_status "KNOWN"; level "3"; protein_id "ENSP00000221803.4"; source "ENSEMBL"; tag "CCDS";
chr19	HAVANA	exon	39826672	39826867	.	-	.	gene_id "ENSG00000105204.13"; transcript_id "ENST00000430012.6"; gene_type "protein_coding"; gene_status "KNOWN"; gene_name "DYRK1B"; transcript_type "protein_coding"; transcript_status "KNOWN"; transcript_name "DYRK1B-203"; exon_number "9"; exon_id "ENSE00000706185.2"; talon_gene "50935"; talon_transcript "182376"; talon_exon "843096"; ccdsid "CCDS12544.1"; exon_status "KNOWN"; level "2"; protein_id "ENSP00000472941.1"; source "HAVANA"; tag "CCDS";
chr19	ENSEMBL	exon	39826180	39826286	.	-	.	gene_id "ENSG00000105204.13"; transcript_id "ENST00000430012.6"; gene_type "protein_coding"; gene_status "KNOWN"; gene_name "DYRK1B"; transcript_type "protein_coding"; transcript_status "KNOWN"; transcript_name "DYRK1B-203"; exon_number "10"; exon_id "ENSE00000706187.1"; talon_gene "50935"; talon_transcript "182376"; talon_exon "843089"; ccdsid "CCDS12544.1"; exon_status "KNOWN"; level "3"; protein_id "ENSP00000221803.4"; source "ENSEMBL"; tag "CCDS";
chr19	HAVANA	exon	39825715	39826086	.	-	.	gene_id "ENSG00000105204.13"; transcript_id "ENST00000430012.6"; gene_type "protein_coding"; gene_status "KNOWN"; gene_name "DYRK1B"; transcript_type "protein_coding"; transcript_status "KNOWN"; transcript_name "DYRK1B-203"; exon_number "11"; exon_id "ENSE00003013315.1"; talon_gene "50935"; talon_transcript "182376"; talon_exon "843099"; ccdsid "CCDS12544.1"; exon_status "KNOWN"; level "2"; protein_id "ENSP00000472941.1"; source "HAVANA"; tag "CCDS";
chr19	HAVANA	gene	39834458	39846357	.	-	.	gene_id "ENSG00000105202.8"; gene_name "FBL"; gene_status "KNOWN"; gene_type "protein_coding"; talon_gene "50937"; havana_gene "OTTHUMG00000182581.7"; level "2";
chr19	HAVANA	transcript	39834458	39846414	.	-	.	gene_id "ENSG00000105202.8"; transcript_id "ENST00000221801.7"; gene_name "FBL"; gene_status "KNOWN"; gene_type "protein_coding"; transcript_type "protein_coding"; transcript_status "KNOWN"; transcript_name "FBL-201"; talon_gene "50937"; talon_transcript "182382"; ccdsid "CCDS12545.1"; havana_transcript "OTTHUMT00000462509.4"; level "2"; protein_id "ENSP00000221801.2"; source "HAVANA"; tag "CCDS"; transcript_support_level "1";
chr19	HAVANA	exon	39846291	39846414	.	-	.	gene_id "ENSG00000105202.8"; transcript_id "ENST00000221801.7"; gene_type "protein_coding"; gene_status "KNOWN"; gene_name "FBL"; transcript_type "protein_coding"; transcript_status "KNOWN"; transcript_name "FBL-201"; exon_number "1"; exon_id "ENSE00001140301.2"; talon_gene "50937"; talon_transcript "182382"; talon_exon "843121"; ccdsid "CCDS12545.1"; exon_status "KNOWN"; level "2"; protein_id "ENSP00000221801.2"; source "HAVANA"; tag "CCDS";
chr19	HAVANA	exon	39840617	39840787	.	-	.	gene_id "ENSG00000105202.8"; transcript_id "ENST00000221801.7"; gene_type "protein_coding"; gene_status "KNOWN"; gene_name "FBL"; transcript_type "protein_coding"; transcript_status "KNOWN"; transcript_name "FBL-201"; exon_number "2"; exon_id "ENSE00003489871.1"; talon_gene "50937"; talon_transcript "182382"; talon_exon "843123"; ccdsid "CCDS12545.1"; exon_status "KNOWN"; level "2"; protein_id "ENSP00000221801.2"; source "HAVANA"; tag "CCDS";
chr19	HAVANA	exon	39840414	39840515	.	-	.	gene_id "ENSG00000105202.8"; transcript_id "ENST00000221801.7"; gene_type "protein_coding"; gene_status "KNOWN"; gene_name "FBL"; transcript_type "protein_coding"; transcript_status "KNOWN"; transcript_name "FBL-201"; exon_number "3"; exon_id "ENSE00003678871.1"; talon_gene "50937"; talon_transcript "182382"; talon_exon "843125"; ccdsid "CCDS12545.1"; exon_status "KNOWN"; level "2"; protein_id "ENSP00000221801.2"; source "HAVANA"; tag "CCDS";
chr19	HAVANA	exon	39840233	39840327	.	-	.	gene_id "ENSG00000105202.8"; transcript_id "ENST00000221801.7"; gene_type "protein_coding"; gene_status "KNOWN"; gene_name "FBL"; transcript_type "protein_coding"; transcript_status "KNOWN"; transcript_name "FBL-201"; exon_number "4"; exon_id "ENSE00003549570.1"; talon_gene "50937"; talon_transcript "182382"; talon_exon "843112"; ccdsid "CCDS12545.1"; exon_status "KNOWN"; level "2"; protein_id "ENSP00000472419.1"; source "HAVANA"; tag "retained_intron_final";
chr19	HAVANA	exon	39839035	39839205	.	-	.	gene_id "ENSG00000105202.8"; transcript_id "ENST00000221801.7"; gene_type "protein_coding"; gene_status "KNOWN"; gene_name "FBL"; transcript_type "protein_coding"; transcript_status "KNOWN"; transcript_name "FBL-201"; exon_number "5"; exon_id "ENSE00003791038.1"; talon_gene "50937"; talon_transcript "182382"; talon_exon "843114"; ccdsid "CCDS12545.1"; exon_status "KNOWN"; level "2"; protein_id "ENSP00000472419.1"; source "HAVANA"; tag "retained_intron_final";
chr19	HAVANA	exon	39837711	39837843	.	-	.	gene_id "ENSG00000105202.8"; transcript_id "ENST00000221801.7"; gene_type "protein_coding"; gene_status "KNOWN"; gene_name "FBL"; transcript_type "protein_coding"; transcript_status "KNOWN"; transcript_name "FBL-201"; exon_number "6"; exon_id "ENSE00003485812.1"; talon_gene "50937"; talon_transcript "182382"; talon_exon "843116"; ccdsid "CCDS12545.1"; exon_status "KNOWN"; level "2"; protein_id "ENSP00000472419.1"; source "HAVANA"; tag "retained_intron_final";
chr19	HAVANA	exon	39836556	39836668	.	-	.	gene_id "ENSG00000105202.8"; transcript_id "ENST00000221801.7"; gene_type "protein_coding"; gene_status "KNOWN"; gene_name "FBL"; transcript_type "protein_coding"; transcript_status "KNOWN"; transcript_name "FBL-201"; exon_number "7"; exon_id "ENSE00003785673.1"; talon_gene "50937"; talon_transcript "182382"; talon_exon "843118"; ccdsid "CCDS12545.1"; exon_status "KNOWN"; level "2"; protein_id "ENSP00000472419.1"; source "HAVANA"; tag "retained_intron_final";
chr19	HAVANA	exon	39834668	39834813	.	-	.	gene_id "ENSG00000105202.8"; transcript_id "ENST00000221801.7"; gene_type "protein_coding"; gene_status "KNOWN"; gene_name "FBL"; transcript_type "protein_coding"; transcript_status "KNOWN"; transcript_name "FBL-201"; exon_number "8"; exon_id "ENSE00003463881.1"; talon_gene "50937"; talon_transcript "182382"; talon_exon "843126"; ccdsid "CCDS12545.1"; exon_status "KNOWN"; level "2"; protein_id "ENSP00000221801.2"; source "HAVANA"; tag "CCDS";
chr19	HAVANA	exon	39834458	39834562	.	-	.	gene_id "ENSG00000105202.8"; transcript_id "ENST00000221801.7"; gene_type "protein_coding"; gene_status "KNOWN"; gene_name "FBL"; transcript_type "protein_coding"; transcript_status "KNOWN"; transcript_name "FBL-201"; exon_number "9"; exon_id "ENSE00003077582.1"; talon_gene "50937"; talon_transcript "182382"; talon_exon "843128"; ccdsid "CCDS12545.1"; exon_status "KNOWN"; level "2"; protein_id "ENSP00000221801.2"; source "HAVANA"; tag "CCDS";
chr19	TALON	transcript	39834458	39840441	.	-	.	gene_id "ENSG00000105202.8"; transcript_id "ENCODEHT000473509"; gene_name "FBL"; gene_status "KNOWN"; gene_type "protein_coding"; transcript_status "NOVEL"; transcript_name "ENCODEHT000473509"; talon_gene "50937"; talon_transcript "473509"; ISM-suffix_to_IDs "182382"; ISM-suffix_transcript "TRUE"; ISM_to_IDs "182382"; ISM_transcript "TRUE";
chr19	TALON	exon	39840233	39840441	.	-	.	gene_id "ENSG00000105202.8"; transcript_id "ENCODEHT000473509"; gene_type "protein_coding"; gene_status "KNOWN"; gene_name "FBL"; transcript_status "NOVEL"; transcript_name "ENCODEHT000473509"; exon_number "1"; exon_id "1246119"; talon_gene "50937"; talon_transcript "473509"; talon_exon "1246119"; exon_status "NOVEL";
chr19	HAVANA	exon	39839035	39839205	.	-	.	gene_id "ENSG00000105202.8"; transcript_id "ENCODEHT000473509"; gene_type "protein_coding"; gene_status "KNOWN"; gene_name "FBL"; transcript_status "NOVEL"; transcript_name "ENCODEHT000473509"; exon_number "2"; exon_id "ENSE00003791038.1"; talon_gene "50937"; talon_transcript "473509"; talon_exon "843114"; ccdsid "CCDS12545.1"; exon_status "KNOWN"; level "2"; protein_id "ENSP00000472419.1"; source "HAVANA"; tag "retained_intron_final";
chr19	HAVANA	exon	39837711	39837843	.	-	.	gene_id "ENSG00000105202.8"; transcript_id "ENCODEHT000473509"; gene_type "protein_coding"; gene_status "KNOWN"; gene_name "FBL"; transcript_status "NOVEL"; transcript_name "ENCODEHT000473509"; exon_number "3"; exon_id "ENSE00003485812.1"; talon_gene "50937"; talon_transcript "473509"; talon_exon "843116"; ccdsid "CCDS12545.1"; exon_status "KNOWN"; level "2"; protein_id "ENSP00000472419.1"; source "HAVANA"; tag "retained_intron_final";
chr19	HAVANA	exon	39836556	39836668	.	-	.	gene_id "ENSG00000105202.8"; transcript_id "ENCODEHT000473509"; gene_type "protein_coding"; gene_status "KNOWN"; gene_name "FBL"; transcript_status "NOVEL"; transcript_name "ENCODEHT000473509"; exon_number "4"; exon_id "ENSE00003785673.1"; talon_gene "50937"; talon_transcript "473509"; talon_exon "843118"; ccdsid "CCDS12545.1"; exon_status "KNOWN"; level "2"; protein_id "ENSP00000472419.1"; source "HAVANA"; tag "retained_intron_final";
chr19	HAVANA	exon	39834668	39834813	.	-	.	gene_id "ENSG00000105202.8"; transcript_id "ENCODEHT000473509"; gene_type "protein_coding"; gene_status "KNOWN"; gene_name "FBL"; transcript_status "NOVEL"; transcript_name "ENCODEHT000473509"; exon_number "5"; exon_id "ENSE00003463881.1"; talon_gene "50937"; talon_transcript "473509"; talon_exon "843126"; ccdsid "CCDS12545.1"; exon_status "KNOWN"; level "2"; protein_id "ENSP00000221801.2"; source "HAVANA"; tag "CCDS";
chr19	HAVANA	exon	39834458	39834562	.	-	.	gene_id "ENSG00000105202.8"; transcript_id "ENCODEHT000473509"; gene_type "protein_coding"; gene_status "KNOWN"; gene_name "FBL"; transcript_status "NOVEL"; transcript_name "ENCODEHT000473509"; exon_number "6"; exon_id "ENSE00003077582.1"; talon_gene "50937"; talon_transcript "473509"; talon_exon "843128"; ccdsid "CCDS12545.1"; exon_status "KNOWN"; level "2"; protein_id "ENSP00000221801.2"; source "HAVANA"; tag "CCDS";
chr19	TALON	transcript	39834458	39840722	.	-	.	gene_id "ENSG00000105202.8"; transcript_id "ENCODEHT000473511"; gene_name "FBL"; gene_status "KNOWN"; gene_type "protein_coding"; transcript_status "NOVEL"; transcript_name "ENCODEHT000473511"; talon_gene "50937"; talon_transcript "473511"; ISM-suffix_to_IDs "182382"; ISM-suffix_transcript "TRUE"; ISM_to_IDs "182382"; ISM_transcript "TRUE";
chr19	TALON	exon	39840617	39840722	.	-	.	gene_id "ENSG00000105202.8"; transcript_id "ENCODEHT000473511"; gene_type "protein_coding"; gene_status "KNOWN"; gene_name "FBL"; transcript_status "NOVEL"; transcript_name "ENCODEHT000473511"; exon_number "1"; exon_id "1246122"; talon_gene "50937"; talon_transcript "473511"; talon_exon "1246122"; exon_status "NOVEL";
chr19	HAVANA	exon	39840414	39840515	.	-	.	gene_id "ENSG00000105202.8"; transcript_id "ENCODEHT000473511"; gene_type "protein_coding"; gene_status "KNOWN"; gene_name "FBL"; transcript_status "NOVEL"; transcript_name "ENCODEHT000473511"; exon_number "2"; exon_id "ENSE00003678871.1"; talon_gene "50937"; talon_transcript "473511"; talon_exon "843125"; ccdsid "CCDS12545.1"; exon_status "KNOWN"; level "2"; protein_id "ENSP00000221801.2"; source "HAVANA"; tag "CCDS";
chr19	HAVANA	exon	39840233	39840327	.	-	.	gene_id "ENSG00000105202.8"; transcript_id "ENCODEHT000473511"; gene_type "protein_coding"; gene_status "KNOWN"; gene_name "FBL"; transcript_status "NOVEL"; transcript_name "ENCODEHT000473511"; exon_number "3"; exon_id "ENSE00003549570.1"; talon_gene "50937"; talon_transcript "473511"; talon_exon "843112"; ccdsid "CCDS12545.1"; exon_status "KNOWN"; level "2"; protein_id "ENSP00000472419.1"; source "HAVANA"; tag "retained_intron_final";
chr19	HAVANA	exon	39839035	39839205	.	-	.	gene_id "ENSG00000105202.8"; transcript_id "ENCODEHT000473511"; gene_type "protein_coding"; gene_status "KNOWN"; gene_name "FBL"; transcript_status "NOVEL"; transcript_name "ENCODEHT000473511"; exon_number "4"; exon_id "ENSE00003791038.1"; talon_gene "50937"; talon_transcript "473511"; talon_exon "843114"; ccdsid "CCDS12545.1"; exon_status "KNOWN"; level "2"; protein_id "ENSP00000472419.1"; source "HAVANA"; tag "retained_intron_final";
chr19	HAVANA	exon	39837711	39837843	.	-	.	gene_id "ENSG00000105202.8"; transcript_id "ENCODEHT000473511"; gene_type "protein_coding"; gene_status "KNOWN"; gene_name "FBL"; transcript_status "NOVEL"; transcript_name "ENCODEHT000473511"; exon_number "5"; exon_id "ENSE00003485812.1"; talon_gene "50937"; talon_transcript "473511"; talon_exon "843116"; ccdsid "CCDS12545.1"; exon_status "KNOWN"; level "2"; protein_id "ENSP00000472419.1"; source "HAVANA"; tag "retained_intron_final";
chr19	HAVANA	exon	39836556	39836668	.	-	.	gene_id "ENSG00000105202.8"; transcript_id "ENCODEHT000473511"; gene_type "protein_coding"; gene_status "KNOWN"; gene_name "FBL"; transcript_status "NOVEL"; transcript_name "ENCODEHT000473511"; exon_number "6"; exon_id "ENSE00003785673.1"; talon_gene "50937"; talon_transcript "473511"; talon_exon "843118"; ccdsid "CCDS12545.1"; exon_status "KNOWN"; level "2"; protein_id "ENSP00000472419.1"; source "HAVANA"; tag "retained_intron_final";
chr19	HAVANA	exon	39834668	39834813	.	-	.	gene_id "ENSG00000105202.8"; transcript_id "ENCODEHT000473511"; gene_type "protein_coding"; gene_status "KNOWN"; gene_name "FBL"; transcript_status "NOVEL"; transcript_name "ENCODEHT000473511"; exon_number "7"; exon_id "ENSE00003463881.1"; talon_gene "50937"; talon_transcript "473511"; talon_exon "843126"; ccdsid "CCDS12545.1"; exon_status "KNOWN"; level "2"; protein_id "ENSP00000221801.2"; source "HAVANA"; tag "CCDS";
chr19	HAVANA	exon	39834458	39834562	.	-	.	gene_id "ENSG00000105202.8"; transcript_id "ENCODEHT000473511"; gene_type "protein_coding"; gene_status "KNOWN"; gene_name "FBL"; transcript_status "NOVEL"; transcript_name "ENCODEHT000473511"; exon_number "8"; exon_id "ENSE00003077582.1"; talon_gene "50937"; talon_transcript "473511"; talon_exon "843128"; ccdsid "CCDS12545.1"; exon_status "KNOWN"; level "2"; protein_id "ENSP00000221801.2"; source "HAVANA"; tag "CCDS";
chr19	TALON	transcript	39834458	39840515	.	-	.	gene_id "ENSG00000105202.8"; transcript_id "ENCODEHT000473513"; gene_name "FBL"; gene_status "KNOWN"; gene_type "protein_coding"; transcript_status "NOVEL"; transcript_name "ENCODEHT000473513"; talon_gene "50937"; talon_transcript "473513"; ISM-suffix_to_IDs "182382,473511"; ISM-suffix_transcript "TRUE"; ISM_to_IDs "182382,473511"; ISM_transcript "TRUE";
chr19	HAVANA	exon	39840414	39840515	.	-	.	gene_id "ENSG00000105202.8"; transcript_id "ENCODEHT000473513"; gene_type "protein_coding"; gene_status "KNOWN"; gene_name "FBL"; transcript_status "NOVEL"; transcript_name "ENCODEHT000473513"; exon_number "1"; exon_id "ENSE00003678871.1"; talon_gene "50937"; talon_transcript "473513"; talon_exon "843125"; ccdsid "CCDS12545.1"; exon_status "KNOWN"; level "2"; protein_id "ENSP00000221801.2"; source "HAVANA"; tag "CCDS";
chr19	HAVANA	exon	39840233	39840327	.	-	.	gene_id "ENSG00000105202.8"; transcript_id "ENCODEHT000473513"; gene_type "protein_coding"; gene_status "KNOWN"; gene_name "FBL"; transcript_status "NOVEL"; transcript_name "ENCODEHT000473513"; exon_number "2"; exon_id "ENSE00003549570.1"; talon_gene "50937"; talon_transcript "473513"; talon_exon "843112"; ccdsid "CCDS12545.1"; exon_status "KNOWN"; level "2"; protein_id "ENSP00000472419.1"; source "HAVANA"; tag "retained_intron_final";
chr19	HAVANA	exon	39839035	39839205	.	-	.	gene_id "ENSG00000105202.8"; transcript_id "ENCODEHT000473513"; gene_type "protein_coding"; gene_status "KNOWN"; gene_name "FBL"; transcript_status "NOVEL"; transcript_name "ENCODEHT000473513"; exon_number "3"; exon_id "ENSE00003791038.1"; talon_gene "50937"; talon_transcript "473513"; talon_exon "843114"; ccdsid "CCDS12545.1"; exon_status "KNOWN"; level "2"; protein_id "ENSP00000472419.1"; source "HAVANA"; tag "retained_intron_final";
chr19	HAVANA	exon	39837711	39837843	.	-	.	gene_id "ENSG00000105202.8"; transcript_id "ENCODEHT000473513"; gene_type "protein_coding"; gene_status "KNOWN"; gene_name "FBL"; transcript_status "NOVEL"; transcript_name "ENCODEHT000473513"; exon_number "4"; exon_id "ENSE00003485812.1"; talon_gene "50937"; talon_transcript "473513"; talon_exon "843116"; ccdsid "CCDS12545.1"; exon_status "KNOWN"; level "2"; protein_id "ENSP00000472419.1"; source "HAVANA"; tag "retained_intron_final";
chr19	HAVANA	exon	39836556	39836668	.	-	.	gene_id "ENSG00000105202.8"; transcript_id "ENCODEHT000473513"; gene_type "protein_coding"; gene_status "KNOWN"; gene_name "FBL"; transcript_status "NOVEL"; transcript_name "ENCODEHT000473513"; exon_number "5"; exon_id "ENSE00003785673.1"; talon_gene "50937"; talon_transcript "473513"; talon_exon "843118"; ccdsid "CCDS12545.1"; exon_status "KNOWN"; level "2"; protein_id "ENSP00000472419.1"; source "HAVANA"; tag "retained_intron_final";
chr19	HAVANA	exon	39834668	39834813	.	-	.	gene_id "ENSG00000105202.8"; transcript_id "ENCODEHT000473513"; gene_type "protein_coding"; gene_status "KNOWN"; gene_name "FBL"; transcript_status "NOVEL"; transcript_name "ENCODEHT000473513"; exon_number "6"; exon_id "ENSE00003463881.1"; talon_gene "50937"; talon_transcript "473513"; talon_exon "843126"; ccdsid "CCDS12545.1"; exon_status "KNOWN"; level "2"; protein_id "ENSP00000221801.2"; source "HAVANA"; tag "CCDS";
chr19	HAVANA	exon	39834458	39834562	.	-	.	gene_id "ENSG00000105202.8"; transcript_id "ENCODEHT000473513"; gene_type "protein_coding"; gene_status "KNOWN"; gene_name "FBL"; transcript_status "NOVEL"; transcript_name "ENCODEHT000473513"; exon_number "7"; exon_id "ENSE00003077582.1"; talon_gene "50937"; talon_transcript "473513"; talon_exon "843128"; ccdsid "CCDS12545.1"; exon_status "KNOWN"; level "2"; protein_id "ENSP00000221801.2"; source "HAVANA"; tag "CCDS";
chr19	TALON	transcript	39834458	39836668	.	-	.	gene_id "ENSG00000105202.8"; transcript_id "ENCODEHT000473518"; gene_name "FBL"; gene_status "KNOWN"; gene_type "protein_coding"; transcript_status "NOVEL"; transcript_name "ENCODEHT000473518"; talon_gene "50937"; talon_transcript "473518"; ISM-suffix_to_IDs "182382,182383,182384,473509,473511,473513"; ISM-suffix_transcript "TRUE"; ISM_to_IDs "182382,182383,182384,473509,473511,473513"; ISM_transcript "TRUE";
chr19	HAVANA	exon	39836556	39836668	.	-	.	gene_id "ENSG00000105202.8"; transcript_id "ENCODEHT000473518"; gene_type "protein_coding"; gene_status "KNOWN"; gene_name "FBL"; transcript_status "NOVEL"; transcript_name "ENCODEHT000473518"; exon_number "1"; exon_id "ENSE00003785673.1"; talon_gene "50937"; talon_transcript "473518"; talon_exon "843118"; ccdsid "CCDS12545.1"; exon_status "KNOWN"; level "2"; protein_id "ENSP00000472419.1"; source "HAVANA"; tag "retained_intron_final";
chr19	HAVANA	exon	39834668	39834813	.	-	.	gene_id "ENSG00000105202.8"; transcript_id "ENCODEHT000473518"; gene_type "protein_coding"; gene_status "KNOWN"; gene_name "FBL"; transcript_status "NOVEL"; transcript_name "ENCODEHT000473518"; exon_number "2"; exon_id "ENSE00003463881.1"; talon_gene "50937"; talon_transcript "473518"; talon_exon "843126"; ccdsid "CCDS12545.1"; exon_status "KNOWN"; level "2"; protein_id "ENSP00000221801.2"; source "HAVANA"; tag "CCDS";
chr19	HAVANA	exon	39834458	39834562	.	-	.	gene_id "ENSG00000105202.8"; transcript_id "ENCODEHT000473518"; gene_type "protein_coding"; gene_status "KNOWN"; gene_name "FBL"; transcript_status "NOVEL"; transcript_name "ENCODEHT000473518"; exon_number "3"; exon_id "ENSE00003077582.1"; talon_gene "50937"; talon_transcript "473518"; talon_exon "843128"; ccdsid "CCDS12545.1"; exon_status "KNOWN"; level "2"; protein_id "ENSP00000221801.2"; source "HAVANA"; tag "CCDS";
chr19	TALON	transcript	39834458	39840722	.	-	.	gene_id "ENSG00000105202.8"; transcript_id "ENCODEHT000473522"; gene_name "FBL"; gene_status "KNOWN"; gene_type "protein_coding"; transcript_status "NOVEL"; transcript_name "ENCODEHT000473522"; talon_gene "50937"; talon_transcript "473522"; NIC_transcript "TRUE";
chr19	TALON	exon	39840620	39840722	.	-	.	gene_id "ENSG00000105202.8"; transcript_id "ENCODEHT000473522"; gene_type "protein_coding"; gene_status "KNOWN"; gene_name "FBL"; transcript_status "NOVEL"; transcript_name "ENCODEHT000473522"; exon_number "1"; exon_id "1246131"; talon_gene "50937"; talon_transcript "473522"; talon_exon "1246131"; exon_status "NOVEL";
chr19	HAVANA	exon	39840414	39840515	.	-	.	gene_id "ENSG00000105202.8"; transcript_id "ENCODEHT000473522"; gene_type "protein_coding"; gene_status "KNOWN"; gene_name "FBL"; transcript_status "NOVEL"; transcript_name "ENCODEHT000473522"; exon_number "2"; exon_id "ENSE00003678871.1"; talon_gene "50937"; talon_transcript "473522"; talon_exon "843125"; ccdsid "CCDS12545.1"; exon_status "KNOWN"; level "2"; protein_id "ENSP00000221801.2"; source "HAVANA"; tag "CCDS";
chr19	HAVANA	exon	39840233	39840327	.	-	.	gene_id "ENSG00000105202.8"; transcript_id "ENCODEHT000473522"; gene_type "protein_coding"; gene_status "KNOWN"; gene_name "FBL"; transcript_status "NOVEL"; transcript_name "ENCODEHT000473522"; exon_number "3"; exon_id "ENSE00003549570.1"; talon_gene "50937"; talon_transcript "473522"; talon_exon "843112"; ccdsid "CCDS12545.1"; exon_status "KNOWN"; level "2"; protein_id "ENSP00000472419.1"; source "HAVANA"; tag "retained_intron_final";
chr19	HAVANA	exon	39839035	39839205	.	-	.	gene_id "ENSG00000105202.8"; transcript_id "ENCODEHT000473522"; gene_type "protein_coding"; gene_status "KNOWN"; gene_name "FBL"; transcript_status "NOVEL"; transcript_name "ENCODEHT000473522"; exon_number "4"; exon_id "ENSE00003791038.1"; talon_gene "50937"; talon_transcript "473522"; talon_exon "843114"; ccdsid "CCDS12545.1"; exon_status "KNOWN"; level "2"; protein_id "ENSP00000472419.1"; source "HAVANA"; tag "retained_intron_final";
chr19	HAVANA	exon	39837711	39837843	.	-	.	gene_id "ENSG00000105202.8"; transcript_id "ENCODEHT000473522"; gene_type "protein_coding"; gene_status "KNOWN"; gene_name "FBL"; transcript_status "NOVEL"; transcript_name "ENCODEHT000473522"; exon_number "5"; exon_id "ENSE00003485812.1"; talon_gene "50937"; talon_transcript "473522"; talon_exon "843116"; ccdsid "CCDS12545.1"; exon_status "KNOWN"; level "2"; protein_id "ENSP00000472419.1"; source "HAVANA"; tag "retained_intron_final";
chr19	HAVANA	exon	39836556	39836668	.	-	.	gene_id "ENSG00000105202.8"; transcript_id "ENCODEHT000473522"; gene_type "protein_coding"; gene_status "KNOWN"; gene_name "FBL"; transcript_status "NOVEL"; transcript_name "ENCODEHT000473522"; exon_number "6"; exon_id "ENSE00003785673.1"; talon_gene "50937"; talon_transcript "473522"; talon_exon "843118"; ccdsid "CCDS12545.1"; exon_status "KNOWN"; level "2"; protein_id "ENSP00000472419.1"; source "HAVANA"; tag "retained_intron_final";
chr19	HAVANA	exon	39834668	39834813	.	-	.	gene_id "ENSG00000105202.8"; transcript_id "ENCODEHT000473522"; gene_type "protein_coding"; gene_status "KNOWN"; gene_name "FBL"; transcript_status "NOVEL"; transcript_name "ENCODEHT000473522"; exon_number "7"; exon_id "ENSE00003463881.1"; talon_gene "50937"; talon_transcript "473522"; talon_exon "843126"; ccdsid "CCDS12545.1"; exon_status "KNOWN"; level "2"; protein_id "ENSP00000221801.2"; source "HAVANA"; tag "CCDS";
chr19	HAVANA	exon	39834458	39834562	.	-	.	gene_id "ENSG00000105202.8"; transcript_id "ENCODEHT000473522"; gene_type "protein_coding"; gene_status "KNOWN"; gene_name "FBL"; transcript_status "NOVEL"; transcript_name "ENCODEHT000473522"; exon_number "8"; exon_id "ENSE00003077582.1"; talon_gene "50937"; talon_transcript "473522"; talon_exon "843128"; ccdsid "CCDS12545.1"; exon_status "KNOWN"; level "2"; protein_id "ENSP00000221801.2"; source "HAVANA"; tag "CCDS";
chr19	TALON	transcript	39834458	39838091	.	-	.	gene_id "ENSG00000105202.8"; transcript_id "ENCODEHT000473525"; gene_name "FBL"; gene_status "KNOWN"; gene_type "protein_coding"; transcript_status "NOVEL"; transcript_name "ENCODEHT000473525"; talon_gene "50937"; talon_transcript "473525"; ISM-suffix_to_IDs "182382,182383,182384,473509,473511,473513,473520,473522"; ISM-suffix_transcript "TRUE"; ISM_to_IDs "182382,182383,182384,473509,473511,473513,473520,473522"; ISM_transcript "TRUE";
chr19	TALON	exon	39837711	39838091	.	-	.	gene_id "ENSG00000105202.8"; transcript_id "ENCODEHT000473525"; gene_type "protein_coding"; gene_status "KNOWN"; gene_name "FBL"; transcript_status "NOVEL"; transcript_name "ENCODEHT000473525"; exon_number "1"; exon_id "1246134"; talon_gene "50937"; talon_transcript "473525"; talon_exon "1246134"; exon_status "NOVEL";
chr19	HAVANA	exon	39836556	39836668	.	-	.	gene_id "ENSG00000105202.8"; transcript_id "ENCODEHT000473525"; gene_type "protein_coding"; gene_status "KNOWN"; gene_name "FBL"; transcript_status "NOVEL"; transcript_name "ENCODEHT000473525"; exon_number "2"; exon_id "ENSE00003785673.1"; talon_gene "50937"; talon_transcript "473525"; talon_exon "843118"; ccdsid "CCDS12545.1"; exon_status "KNOWN"; level "2"; protein_id "ENSP00000472419.1"; source "HAVANA"; tag "retained_intron_final";
chr19	HAVANA	exon	39834668	39834813	.	-	.	gene_id "ENSG00000105202.8"; transcript_id "ENCODEHT000473525"; gene_type "protein_coding"; gene_status "KNOWN"; gene_name "FBL"; transcript_status "NOVEL"; transcript_name "ENCODEHT000473525"; exon_number "3"; exon_id "ENSE00003463881.1"; talon_gene "50937"; talon_transcript "473525"; talon_exon "843126"; ccdsid "CCDS12545.1"; exon_status "KNOWN"; level "2"; protein_id "ENSP00000221801.2"; source "HAVANA"; tag "CCDS";
chr19	HAVANA	exon	39834458	39834562	.	-	.	gene_id "ENSG00000105202.8"; transcript_id "ENCODEHT000473525"; gene_type "protein_coding"; gene_status "KNOWN"; gene_name "FBL"; transcript_status "NOVEL"; transcript_name "ENCODEHT000473525"; exon_number "4"; exon_id "ENSE00003077582.1"; talon_gene "50937"; talon_transcript "473525"; talon_exon "843128"; ccdsid "CCDS12545.1"; exon_status "KNOWN"; level "2"; protein_id "ENSP00000221801.2"; source "HAVANA"; tag "CCDS";
chr19	TALON	transcript	39834458	39839205	.	-	.	gene_id "ENSG00000105202.8"; transcript_id "ENCODEHT000473534"; gene_name "FBL"; gene_status "KNOWN"; gene_type "protein_coding"; transcript_status "NOVEL"; transcript_name "ENCODEHT000473534"; talon_gene "50937"; talon_transcript "473534"; ISM-suffix_to_IDs "182382,182384,473509,473511,473513,473520,473522"; ISM-suffix_transcript "TRUE"; ISM_to_IDs "182382,182384,473509,473511,473513,473520,473522"; ISM_transcript "TRUE";
chr19	HAVANA	exon	39839035	39839205	.	-	.	gene_id "ENSG00000105202.8"; transcript_id "ENCODEHT000473534"; gene_type "protein_coding"; gene_status "KNOWN"; gene_name "FBL"; transcript_status "NOVEL"; transcript_name "ENCODEHT000473534"; exon_number "1"; exon_id "ENSE00003791038.1"; talon_gene "50937"; talon_transcript "473534"; talon_exon "843114"; ccdsid "CCDS12545.1"; exon_status "KNOWN"; level "2"; protein_id "ENSP00000472419.1"; source "HAVANA"; tag "retained_intron_final";
chr19	HAVANA	exon	39837711	39837843	.	-	.	gene_id "ENSG00000105202.8"; transcript_id "ENCODEHT000473534"; gene_type "protein_coding"; gene_status "KNOWN"; gene_name "FBL"; transcript_status "NOVEL"; transcript_name "ENCODEHT000473534"; exon_number "2"; exon_id "ENSE00003485812.1"; talon_gene "50937"; talon_transcript "473534"; talon_exon "843116"; ccdsid "CCDS12545.1"; exon_status "KNOWN"; level "2"; protein_id "ENSP00000472419.1"; source "HAVANA"; tag "retained_intron_final";
chr19	HAVANA	exon	39836556	39836668	.	-	.	gene_id "ENSG00000105202.8"; transcript_id "ENCODEHT000473534"; gene_type "protein_coding"; gene_status "KNOWN"; gene_name "FBL"; transcript_status "NOVEL"; transcript_name "ENCODEHT000473534"; exon_number "3"; exon_id "ENSE00003785673.1"; talon_gene "50937"; talon_transcript "473534"; talon_exon "843118"; ccdsid "CCDS12545.1"; exon_status "KNOWN"; level "2"; protein_id "ENSP00000472419.1"; source "HAVANA"; tag "retained_intron_final";
chr19	HAVANA	exon	39834668	39834813	.	-	.	gene_id "ENSG00000105202.8"; transcript_id "ENCODEHT000473534"; gene_type "protein_coding"; gene_status "KNOWN"; gene_name "FBL"; transcript_status "NOVEL"; transcript_name "ENCODEHT000473534"; exon_number "4"; exon_id "ENSE00003463881.1"; talon_gene "50937"; talon_transcript "473534"; talon_exon "843126"; ccdsid "CCDS12545.1"; exon_status "KNOWN"; level "2"; protein_id "ENSP00000221801.2"; source "HAVANA"; tag "CCDS";
chr19	HAVANA	exon	39834458	39834562	.	-	.	gene_id "ENSG00000105202.8"; transcript_id "ENCODEHT000473534"; gene_type "protein_coding"; gene_status "KNOWN"; gene_name "FBL"; transcript_status "NOVEL"; transcript_name "ENCODEHT000473534"; exon_number "5"; exon_id "ENSE00003077582.1"; talon_gene "50937"; talon_transcript "473534"; talon_exon "843128"; ccdsid "CCDS12545.1"; exon_status "KNOWN"; level "2"; protein_id "ENSP00000221801.2"; source "HAVANA"; tag "CCDS";
chr19	TALON	transcript	39834458	39846370	.	-	.	gene_id "ENSG00000105202.8"; transcript_id "ENCODEHT000473541"; gene_name "FBL"; gene_status "KNOWN"; gene_type "protein_coding"; transcript_status "NOVEL"; transcript_name "ENCODEHT000473541"; talon_gene "50937"; talon_transcript "473541"; NIC_transcript "TRUE";
chr19	HAVANA	exon	39846291	39846370	.	-	.	gene_id "ENSG00000105202.8"; transcript_id "ENCODEHT000473541"; gene_type "protein_coding"; gene_status "KNOWN"; gene_name "FBL"; transcript_status "NOVEL"; transcript_name "ENCODEHT000473541"; exon_number "1"; exon_id "ENSE00003195426.1"; talon_gene "50937"; talon_transcript "473541"; talon_exon "843132"; exon_status "KNOWN"; level "2"; protein_id "ENSP00000469072.1"; source "HAVANA";
chr19	HAVANA	exon	39840620	39840787	.	-	.	gene_id "ENSG00000105202.8"; transcript_id "ENCODEHT000473541"; gene_type "protein_coding"; gene_status "KNOWN"; gene_name "FBL"; transcript_status "NOVEL"; transcript_name "ENCODEHT000473541"; exon_number "2"; exon_id "ENSE00003134586.1"; talon_gene "50937"; talon_transcript "473541"; talon_exon "843154"; exon_status "KNOWN"; level "2"; protein_id "ENSP00000472433.1"; source "HAVANA"; tag "cds_end_NF";
chr19	HAVANA	exon	39840414	39840515	.	-	.	gene_id "ENSG00000105202.8"; transcript_id "ENCODEHT000473541"; gene_type "protein_coding"; gene_status "KNOWN"; gene_name "FBL"; transcript_status "NOVEL"; transcript_name "ENCODEHT000473541"; exon_number "3"; exon_id "ENSE00003678871.1"; talon_gene "50937"; talon_transcript "473541"; talon_exon "843125"; ccdsid "CCDS12545.1"; exon_status "KNOWN"; level "2"; protein_id "ENSP00000221801.2"; source "HAVANA"; tag "CCDS";
chr19	HAVANA	exon	39840233	39840327	.	-	.	gene_id "ENSG00000105202.8"; transcript_id "ENCODEHT000473541"; gene_type "protein_coding"; gene_status "KNOWN"; gene_name "FBL"; transcript_status "NOVEL"; transcript_name "ENCODEHT000473541"; exon_number "4"; exon_id "ENSE00003549570.1"; talon_gene "50937"; talon_transcript "473541"; talon_exon "843112"; ccdsid "CCDS12545.1"; exon_status "KNOWN"; level "2"; protein_id "ENSP00000472419.1"; source "HAVANA"; tag "retained_intron_final";
chr19	HAVANA	exon	39839035	39839205	.	-	.	gene_id "ENSG00000105202.8"; transcript_id "ENCODEHT000473541"; gene_type "protein_coding"; gene_status "KNOWN"; gene_name "FBL"; transcript_status "NOVEL"; transcript_name "ENCODEHT000473541"; exon_number "5"; exon_id "ENSE00003791038.1"; talon_gene "50937"; talon_transcript "473541"; talon_exon "843114"; ccdsid "CCDS12545.1"; exon_status "KNOWN"; level "2"; protein_id "ENSP00000472419.1"; source "HAVANA"; tag "retained_intron_final";
chr19	HAVANA	exon	39837711	39837843	.	-	.	gene_id "ENSG00000105202.8"; transcript_id "ENCODEHT000473541"; gene_type "protein_coding"; gene_status "KNOWN"; gene_name "FBL"; transcript_status "NOVEL"; transcript_name "ENCODEHT000473541"; exon_number "6"; exon_id "ENSE00003485812.1"; talon_gene "50937"; talon_transcript "473541"; talon_exon "843116"; ccdsid "CCDS12545.1"; exon_status "KNOWN"; level "2"; protein_id "ENSP00000472419.1"; source "HAVANA"; tag "retained_intron_final";
chr19	HAVANA	exon	39836556	39836668	.	-	.	gene_id "ENSG00000105202.8"; transcript_id "ENCODEHT000473541"; gene_type "protein_coding"; gene_status "KNOWN"; gene_name "FBL"; transcript_status "NOVEL"; transcript_name "ENCODEHT000473541"; exon_number "7"; exon_id "ENSE00003785673.1"; talon_gene "50937"; talon_transcript "473541"; talon_exon "843118"; ccdsid "CCDS12545.1"; exon_status "KNOWN"; level "2"; protein_id "ENSP00000472419.1"; source "HAVANA"; tag "retained_intron_final";
chr19	HAVANA	exon	39834668	39834813	.	-	.	gene_id "ENSG00000105202.8"; transcript_id "ENCODEHT000473541"; gene_type "protein_coding"; gene_status "KNOWN"; gene_name "FBL"; transcript_status "NOVEL"; transcript_name "ENCODEHT000473541"; exon_number "8"; exon_id "ENSE00003463881.1"; talon_gene "50937"; talon_transcript "473541"; talon_exon "843126"; ccdsid "CCDS12545.1"; exon_status "KNOWN"; level "2"; protein_id "ENSP00000221801.2"; source "HAVANA"; tag "CCDS";
chr19	HAVANA	exon	39834458	39834562	.	-	.	gene_id "ENSG00000105202.8"; transcript_id "ENCODEHT000473541"; gene_type "protein_coding"; gene_status "KNOWN"; gene_name "FBL"; transcript_status "NOVEL"; transcript_name "ENCODEHT000473541"; exon_number "9"; exon_id "ENSE00003077582.1"; talon_gene "50937"; talon_transcript "473541"; talon_exon "843128"; ccdsid "CCDS12545.1"; exon_status "KNOWN"; level "2"; protein_id "ENSP00000221801.2"; source "HAVANA"; tag "CCDS";
chr19	TALON	transcript	39834458	39834813	.	-	.	gene_id "ENSG00000105202.8"; transcript_id "ENCODEHT000473577"; gene_name "FBL"; gene_status "KNOWN"; gene_type "protein_coding"; transcript_status "NOVEL"; transcript_name "ENCODEHT000473577"; talon_gene "50937"; talon_transcript "473577"; ISM-suffix_to_IDs "182382,182383,182384,473509,473511,473513,473518,473520,473522,473525,473534,473538,473539,473541,473551,473564,473572,473576"; ISM-suffix_transcript "TRUE"; ISM_to_IDs "182382,182383,182384,473509,473511,473513,473518,473520,473522,473525,473534,473538,473539,473541,473551,473564,473572,473576"; ISM_transcript "TRUE";
chr19	HAVANA	exon	39834668	39834813	.	-	.	gene_id "ENSG00000105202.8"; transcript_id "ENCODEHT000473577"; gene_type "protein_coding"; gene_status "KNOWN"; gene_name "FBL"; transcript_status "NOVEL"; transcript_name "ENCODEHT000473577"; exon_number "1"; exon_id "ENSE00003463881.1"; talon_gene "50937"; talon_transcript "473577"; talon_exon "843126"; ccdsid "CCDS12545.1"; exon_status "KNOWN"; level "2"; protein_id "ENSP00000221801.2"; source "HAVANA"; tag "CCDS";
chr19	HAVANA	exon	39834458	39834562	.	-	.	gene_id "ENSG00000105202.8"; transcript_id "ENCODEHT000473577"; gene_type "protein_coding"; gene_status "KNOWN"; gene_name "FBL"; transcript_status "NOVEL"; transcript_name "ENCODEHT000473577"; exon_number "2"; exon_id "ENSE00003077582.1"; talon_gene "50937"; talon_transcript "473577"; talon_exon "843128"; ccdsid "CCDS12545.1"; exon_status "KNOWN"; level "2"; protein_id "ENSP00000221801.2"; source "HAVANA"; tag "CCDS";
chr19	TALON	transcript	39840682	39846357	.	-	.	gene_id "ENSG00000105202.8"; transcript_id "ENCODEHT000474905"; gene_name "FBL"; gene_status "KNOWN"; gene_type "protein_coding"; transcript_status "NOVEL"; transcript_name "ENCODEHT000474905"; talon_gene "50937"; talon_transcript "474905"; ISM-prefix_to_IDs "182382,182386,182387,182388,182389,182390,182391,473539,473541,473551,473552,473564,473576,473599,473620,473706,473926,474159,474214,474365,474440,474596,474624,474763,474880,474887,474903"; ISM-prefix_transcript "TRUE"; ISM_to_IDs "182382,182386,182387,182388,182389,182390,182391,473539,473541,473551,473552,473564,473576,473599,473620,473706,473926,474159,474214,474365,474440,474596,474624,474763,474880,474887,474903"; ISM_transcript "TRUE";
chr19	HAVANA	exon	39846291	39846357	.	-	.	gene_id "ENSG00000105202.8"; transcript_id "ENCODEHT000474905"; gene_type "protein_coding"; gene_status "KNOWN"; gene_name "FBL"; transcript_status "NOVEL"; transcript_name "ENCODEHT000474905"; exon_number "1"; exon_id "ENSE00003089120.1"; talon_gene "50937"; talon_transcript "474905"; talon_exon "843140"; exon_status "KNOWN"; level "2"; protein_id "ENSP00000472726.1"; source "HAVANA"; tag "cds_end_NF";
chr19	TALON	exon	39840682	39840787	.	-	.	gene_id "ENSG00000105202.8"; transcript_id "ENCODEHT000474905"; gene_type "protein_coding"; gene_status "KNOWN"; gene_name "FBL"; transcript_status "NOVEL"; transcript_name "ENCODEHT000474905"; exon_number "2"; exon_id "1247608"; talon_gene "50937"; talon_transcript "474905"; talon_exon "1247608"; exon_status "NOVEL";
chr19	HAVANA	gene	39943239	39943680	.	-	.	gene_id "ENSG00000187534.6"; gene_name "PRR13P5"; gene_status "KNOWN"; gene_type "processed_pseudogene"; talon_gene "50939"; havana_gene "OTTHUMG00000182585.1"; level "1"; tag "pseudo_consens";
chr19	HAVANA	transcript	39943239	39943680	.	-	.	gene_id "ENSG00000187534.6"; transcript_id "ENST00000596581.1"; gene_name "PRR13P5"; gene_status "KNOWN"; gene_type "processed_pseudogene"; transcript_type "processed_pseudogene"; transcript_status "KNOWN"; transcript_name "PRR13P5-201"; talon_gene "50939"; talon_transcript "182396"; havana_transcript "OTTHUMT00000462530.1"; level "1"; ont "PGO:0000004"; source "HAVANA"; tag "basic"; transcript_support_level "NA";
chr19	HAVANA	exon	39943239	39943680	.	-	.	gene_id "ENSG00000187534.6"; transcript_id "ENST00000596581.1"; gene_type "processed_pseudogene"; gene_status "KNOWN"; gene_name "PRR13P5"; transcript_type "processed_pseudogene"; transcript_status "KNOWN"; transcript_name "PRR13P5-201"; exon_number "1"; exon_id "ENSE00003117133.1"; talon_gene "50939"; talon_transcript "182396"; talon_exon "843219"; exon_status "KNOWN"; level "1"; ont "PGO:0000004"; source "HAVANA"; tag "basic";
chr19	HAVANA	gene	39971005	39981441	.	+	.	gene_id "ENSG00000013275.7"; gene_name "PSMC4"; gene_status "KNOWN"; gene_type "protein_coding"; talon_gene "50940"; havana_gene "OTTHUMG00000182577.2"; level "2";
chr19	HAVANA	transcript	39971005	39981441	.	+	.	gene_id "ENSG00000013275.7"; transcript_id "ENST00000157812.6"; gene_name "PSMC4"; gene_status "KNOWN"; gene_type "protein_coding"; transcript_type "protein_coding"; transcript_status "KNOWN"; transcript_name "PSMC4-201"; talon_gene "50940"; talon_transcript "182397"; ccdsid "CCDS12547.1"; havana_transcript "OTTHUMT00000462485.1"; level "2"; protein_id "ENSP00000157812.1"; source "HAVANA"; tag "CCDS"; transcript_support_level "1";
chr19	HAVANA	exon	39971005	39971238	.	+	.	gene_id "ENSG00000013275.7"; transcript_id "ENST00000157812.6"; gene_type "protein_coding"; gene_status "KNOWN"; gene_name "PSMC4"; transcript_type "protein_coding"; transcript_status "KNOWN"; transcript_name "PSMC4-201"; exon_number "1"; exon_id "ENSE00003220968.1"; talon_gene "50940"; talon_transcript "182397"; talon_exon "843220"; ccdsid "CCDS12547.1"; exon_status "KNOWN"; level "2"; protein_id "ENSP00000157812.1"; source "HAVANA"; tag "CCDS";
chr19	HAVANA	exon	39972146	39972244	.	+	.	gene_id "ENSG00000013275.7"; transcript_id "ENST00000157812.6"; gene_type "protein_coding"; gene_status "KNOWN"; gene_name "PSMC4"; transcript_type "protein_coding"; transcript_status "KNOWN"; transcript_name "PSMC4-201"; exon_number "2"; exon_id "ENSE00003579173.1"; talon_gene "50940"; talon_transcript "182397"; talon_exon "843222"; ccdsid "CCDS12547.1"; exon_status "KNOWN"; level "2"; protein_id "ENSP00000157812.1"; source "HAVANA"; tag "CCDS";
chr19	HAVANA	exon	39972369	39972555	.	+	.	gene_id "ENSG00000013275.7"; transcript_id "ENST00000157812.6"; gene_type "protein_coding"; gene_status "KNOWN"; gene_name "PSMC4"; transcript_type "protein_coding"; transcript_status "KNOWN"; transcript_name "PSMC4-201"; exon_number "3"; exon_id "ENSE00003550914.1"; talon_gene "50940"; talon_transcript "182397"; talon_exon "843224"; ccdsid "CCDS12547.1"; exon_status "KNOWN"; level "2"; protein_id "ENSP00000157812.1"; source "HAVANA"; tag "CCDS";
chr19	HAVANA	exon	39974294	39974440	.	+	.	gene_id "ENSG00000013275.7"; transcript_id "ENST00000157812.6"; gene_type "protein_coding"; gene_status "KNOWN"; gene_name "PSMC4"; transcript_type "protein_coding"; transcript_status "KNOWN"; transcript_name "PSMC4-201"; exon_number "4"; exon_id "ENSE00003493897.1"; talon_gene "50940"; talon_transcript "182397"; talon_exon "843226"; ccdsid "CCDS12547.1"; exon_status "KNOWN"; level "2"; protein_id "ENSP00000157812.1"; source "HAVANA"; tag "CCDS";
chr19	HAVANA	exon	39974524	39974633	.	+	.	gene_id "ENSG00000013275.7"; transcript_id "ENST00000157812.6"; gene_type "protein_coding"; gene_status "KNOWN"; gene_name "PSMC4"; transcript_type "protein_coding"; transcript_status "KNOWN"; transcript_name "PSMC4-201"; exon_number "5"; exon_id "ENSE00003665744.1"; talon_gene "50940"; talon_transcript "182397"; talon_exon "843228"; ccdsid "CCDS12547.1"; exon_status "KNOWN"; level "2"; protein_id "ENSP00000157812.1"; source "HAVANA"; tag "CCDS";
chr19	HAVANA	exon	39974735	39974828	.	+	.	gene_id "ENSG00000013275.7"; transcript_id "ENST00000157812.6"; gene_type "protein_coding"; gene_status "KNOWN"; gene_name "PSMC4"; transcript_type "protein_coding"; transcript_status "KNOWN"; transcript_name "PSMC4-201"; exon_number "6"; exon_id "ENSE00003485389.1"; talon_gene "50940"; talon_transcript "182397"; talon_exon "843230"; ccdsid "CCDS12547.1"; exon_status "KNOWN"; level "2"; protein_id "ENSP00000157812.1"; source "HAVANA"; tag "CCDS";
chr19	HAVANA	exon	39979817	39979984	.	+	.	gene_id "ENSG00000013275.7"; transcript_id "ENST00000157812.6"; gene_type "protein_coding"; gene_status "KNOWN"; gene_name "PSMC4"; transcript_type "protein_coding"; transcript_status "KNOWN"; transcript_name "PSMC4-201"; exon_number "7"; exon_id "ENSE00003628000.1"; talon_gene "50940"; talon_transcript "182397"; talon_exon "843232"; ccdsid "CCDS12547.1"; exon_status "KNOWN"; level "2"; protein_id "ENSP00000157812.1"; source "HAVANA"; tag "CCDS";
chr19	HAVANA	exon	39980070	39980146	.	+	.	gene_id "ENSG00000013275.7"; transcript_id "ENST00000157812.6"; gene_type "protein_coding"; gene_status "KNOWN"; gene_name "PSMC4"; transcript_type "protein_coding"; transcript_status "KNOWN"; transcript_name "PSMC4-201"; exon_number "8"; exon_id "ENSE00003638294.1"; talon_gene "50940"; talon_transcript "182397"; talon_exon "843234"; ccdsid "CCDS12547.1"; exon_status "KNOWN"; level "2"; protein_id "ENSP00000157812.1"; source "HAVANA"; tag "CCDS";
chr19	HAVANA	exon	39980286	39980454	.	+	.	gene_id "ENSG00000013275.7"; transcript_id "ENST00000157812.6"; gene_type "protein_coding"; gene_status "KNOWN"; gene_name "PSMC4"; transcript_type "protein_coding"; transcript_status "KNOWN"; transcript_name "PSMC4-201"; exon_number "9"; exon_id "ENSE00001140029.1"; talon_gene "50940"; talon_transcript "182397"; talon_exon "843236"; ccdsid "CCDS12547.1"; exon_status "KNOWN"; level "2"; protein_id "ENSP00000157812.1"; source "HAVANA"; tag "CCDS";
chr19	HAVANA	exon	39980662	39980717	.	+	.	gene_id "ENSG00000013275.7"; transcript_id "ENST00000157812.6"; gene_type "protein_coding"; gene_status "KNOWN"; gene_name "PSMC4"; transcript_type "protein_coding"; transcript_status "KNOWN"; transcript_name "PSMC4-201"; exon_number "10"; exon_id "ENSE00003654195.1"; talon_gene "50940"; talon_transcript "182397"; talon_exon "843238"; ccdsid "CCDS12547.1"; exon_status "KNOWN"; level "2"; protein_id "ENSP00000157812.1"; source "HAVANA"; tag "CCDS";
chr19	HAVANA	exon	39981192	39981441	.	+	.	gene_id "ENSG00000013275.7"; transcript_id "ENST00000157812.6"; gene_type "protein_coding"; gene_status "KNOWN"; gene_name "PSMC4"; transcript_type "protein_coding"; transcript_status "KNOWN"; transcript_name "PSMC4-201"; exon_number "11"; exon_id "ENSE00003471550.1"; talon_gene "50940"; talon_transcript "182397"; talon_exon "843240"; ccdsid "CCDS12547.1"; exon_status "KNOWN"; level "2"; protein_id "ENSP00000157812.1"; source "HAVANA"; tag "CCDS";
chr19	HAVANA	transcript	39971170	39981441	.	+	.	gene_id "ENSG00000013275.7"; transcript_id "ENST00000455878.2"; gene_name "PSMC4"; gene_status "KNOWN"; gene_type "protein_coding"; transcript_type "protein_coding"; transcript_status "KNOWN"; transcript_name "PSMC4-202"; talon_gene "50940"; talon_transcript "182399"; ccdsid "CCDS46076.1"; havana_transcript "OTTHUMT00000462487.1"; level "2"; protein_id "ENSP00000413869.1"; source "HAVANA"; tag "CCDS"; transcript_support_level "1";
chr19	HAVANA	exon	39971170	39971238	.	+	.	gene_id "ENSG00000013275.7"; transcript_id "ENST00000455878.2"; gene_type "protein_coding"; gene_status "KNOWN"; gene_name "PSMC4"; transcript_type "protein_coding"; transcript_status "KNOWN"; transcript_name "PSMC4-202"; exon_number "1"; exon_id "ENSE00003559460.1"; talon_gene "50940"; talon_transcript "182399"; talon_exon "843241"; ccdsid "CCDS46076.1"; exon_status "KNOWN"; level "2"; protein_id "ENSP00000413869.1"; source "HAVANA"; tag "CCDS";
chr19	HAVANA	exon	39972146	39972244	.	+	.	gene_id "ENSG00000013275.7"; transcript_id "ENST00000455878.2"; gene_type "protein_coding"; gene_status "KNOWN"; gene_name "PSMC4"; transcript_type "protein_coding"; transcript_status "KNOWN"; transcript_name "PSMC4-202"; exon_number "2"; exon_id "ENSE00003579173.1"; talon_gene "50940"; talon_transcript "182399"; talon_exon "843222"; ccdsid "CCDS12547.1"; exon_status "KNOWN"; level "2"; protein_id "ENSP00000157812.1"; source "HAVANA"; tag "CCDS";
chr19	HAVANA	exon	39972462	39972555	.	+	.	gene_id "ENSG00000013275.7"; transcript_id "ENST00000455878.2"; gene_type "protein_coding"; gene_status "KNOWN"; gene_name "PSMC4"; transcript_type "protein_coding"; transcript_status "KNOWN"; transcript_name "PSMC4-202"; exon_number "3"; exon_id "ENSE00001669180.1"; talon_gene "50940"; talon_transcript "182399"; talon_exon "843245"; ccdsid "CCDS46076.1"; exon_status "KNOWN"; level "2"; protein_id "ENSP00000413869.1"; source "HAVANA"; tag "CCDS";
chr19	HAVANA	exon	39974294	39974440	.	+	.	gene_id "ENSG00000013275.7"; transcript_id "ENST00000455878.2"; gene_type "protein_coding"; gene_status "KNOWN"; gene_name "PSMC4"; transcript_type "protein_coding"; transcript_status "KNOWN"; transcript_name "PSMC4-202"; exon_number "4"; exon_id "ENSE00003493897.1"; talon_gene "50940"; talon_transcript "182399"; talon_exon "843226"; ccdsid "CCDS12547.1"; exon_status "KNOWN"; level "2"; protein_id "ENSP00000157812.1"; source "HAVANA"; tag "CCDS";
chr19	HAVANA	exon	39974524	39974633	.	+	.	gene_id "ENSG00000013275.7"; transcript_id "ENST00000455878.2"; gene_type "protein_coding"; gene_status "KNOWN"; gene_name "PSMC4"; transcript_type "protein_coding"; transcript_status "KNOWN"; transcript_name "PSMC4-202"; exon_number "5"; exon_id "ENSE00003665744.1"; talon_gene "50940"; talon_transcript "182399"; talon_exon "843228"; ccdsid "CCDS12547.1"; exon_status "KNOWN"; level "2"; protein_id "ENSP00000157812.1"; source "HAVANA"; tag "CCDS";
chr19	HAVANA	exon	39974735	39974828	.	+	.	gene_id "ENSG00000013275.7"; transcript_id "ENST00000455878.2"; gene_type "protein_coding"; gene_status "KNOWN"; gene_name "PSMC4"; transcript_type "protein_coding"; transcript_status "KNOWN"; transcript_name "PSMC4-202"; exon_number "6"; exon_id "ENSE00003485389.1"; talon_gene "50940"; talon_transcript "182399"; talon_exon "843230"; ccdsid "CCDS12547.1"; exon_status "KNOWN"; level "2"; protein_id "ENSP00000157812.1"; source "HAVANA"; tag "CCDS";
chr19	HAVANA	exon	39979817	39979984	.	+	.	gene_id "ENSG00000013275.7"; transcript_id "ENST00000455878.2"; gene_type "protein_coding"; gene_status "KNOWN"; gene_name "PSMC4"; transcript_type "protein_coding"; transcript_status "KNOWN"; transcript_name "PSMC4-202"; exon_number "7"; exon_id "ENSE00003628000.1"; talon_gene "50940"; talon_transcript "182399"; talon_exon "843232"; ccdsid "CCDS12547.1"; exon_status "KNOWN"; level "2"; protein_id "ENSP00000157812.1"; source "HAVANA"; tag "CCDS";
chr19	HAVANA	exon	39980070	39980146	.	+	.	gene_id "ENSG00000013275.7"; transcript_id "ENST00000455878.2"; gene_type "protein_coding"; gene_status "KNOWN"; gene_name "PSMC4"; transcript_type "protein_coding"; transcript_status "KNOWN"; transcript_name "PSMC4-202"; exon_number "8"; exon_id "ENSE00003638294.1"; talon_gene "50940"; talon_transcript "182399"; talon_exon "843234"; ccdsid "CCDS12547.1"; exon_status "KNOWN"; level "2"; protein_id "ENSP00000157812.1"; source "HAVANA"; tag "CCDS";
chr19	HAVANA	exon	39980286	39980454	.	+	.	gene_id "ENSG00000013275.7"; transcript_id "ENST00000455878.2"; gene_type "protein_coding"; gene_status "KNOWN"; gene_name "PSMC4"; transcript_type "protein_coding"; transcript_status "KNOWN"; transcript_name "PSMC4-202"; exon_number "9"; exon_id "ENSE00001140029.1"; talon_gene "50940"; talon_transcript "182399"; talon_exon "843236"; ccdsid "CCDS12547.1"; exon_status "KNOWN"; level "2"; protein_id "ENSP00000157812.1"; source "HAVANA"; tag "CCDS";
chr19	HAVANA	exon	39980662	39980717	.	+	.	gene_id "ENSG00000013275.7"; transcript_id "ENST00000455878.2"; gene_type "protein_coding"; gene_status "KNOWN"; gene_name "PSMC4"; transcript_type "protein_coding"; transcript_status "KNOWN"; transcript_name "PSMC4-202"; exon_number "10"; exon_id "ENSE00003654195.1"; talon_gene "50940"; talon_transcript "182399"; talon_exon "843238"; ccdsid "CCDS12547.1"; exon_status "KNOWN"; level "2"; protein_id "ENSP00000157812.1"; source "HAVANA"; tag "CCDS";
chr19	HAVANA	exon	39981192	39981441	.	+	.	gene_id "ENSG00000013275.7"; transcript_id "ENST00000455878.2"; gene_type "protein_coding"; gene_status "KNOWN"; gene_name "PSMC4"; transcript_type "protein_coding"; transcript_status "KNOWN"; transcript_name "PSMC4-202"; exon_number "11"; exon_id "ENSE00003471550.1"; talon_gene "50940"; talon_transcript "182399"; talon_exon "843240"; ccdsid "CCDS12547.1"; exon_status "KNOWN"; level "2"; protein_id "ENSP00000157812.1"; source "HAVANA"; tag "CCDS";
chr19	HAVANA	transcript	39971192	39980061	.	+	.	gene_id "ENSG00000013275.7"; transcript_id "ENST00000596386.1"; gene_name "PSMC4"; gene_status "KNOWN"; gene_type "protein_coding"; transcript_type "retained_intron"; transcript_status "KNOWN"; transcript_name "PSMC4-204"; talon_gene "50940"; talon_transcript "182401"; havana_transcript "OTTHUMT00000462923.1"; level "2"; source "HAVANA"; transcript_support_level "2";
chr19	HAVANA	exon	39971192	39971238	.	+	.	gene_id "ENSG00000013275.7"; transcript_id "ENST00000596386.1"; gene_type "protein_coding"; gene_status "KNOWN"; gene_name "PSMC4"; transcript_type "retained_intron"; transcript_status "KNOWN"; transcript_name "PSMC4-204"; exon_number "1"; exon_id "ENSE00003111655.1"; talon_gene "50940"; talon_transcript "182401"; talon_exon "843248"; exon_status "KNOWN"; level "2"; source "HAVANA";
chr19	HAVANA	exon	39972146	39972244	.	+	.	gene_id "ENSG00000013275.7"; transcript_id "ENST00000596386.1"; gene_type "protein_coding"; gene_status "KNOWN"; gene_name "PSMC4"; transcript_type "retained_intron"; transcript_status "KNOWN"; transcript_name "PSMC4-204"; exon_number "2"; exon_id "ENSE00003579173.1"; talon_gene "50940"; talon_transcript "182401"; talon_exon "843222"; ccdsid "CCDS12547.1"; exon_status "KNOWN"; level "2"; protein_id "ENSP00000157812.1"; source "HAVANA"; tag "CCDS";
chr19	HAVANA	exon	39972369	39972555	.	+	.	gene_id "ENSG00000013275.7"; transcript_id "ENST00000596386.1"; gene_type "protein_coding"; gene_status "KNOWN"; gene_name "PSMC4"; transcript_type "retained_intron"; transcript_status "KNOWN"; transcript_name "PSMC4-204"; exon_number "3"; exon_id "ENSE00003550914.1"; talon_gene "50940"; talon_transcript "182401"; talon_exon "843224"; ccdsid "CCDS12547.1"; exon_status "KNOWN"; level "2"; protein_id "ENSP00000157812.1"; source "HAVANA"; tag "CCDS";
chr19	HAVANA	exon	39974294	39974440	.	+	.	gene_id "ENSG00000013275.7"; transcript_id "ENST00000596386.1"; gene_type "protein_coding"; gene_status "KNOWN"; gene_name "PSMC4"; transcript_type "retained_intron"; transcript_status "KNOWN"; transcript_name "PSMC4-204"; exon_number "4"; exon_id "ENSE00003493897.1"; talon_gene "50940"; talon_transcript "182401"; talon_exon "843226"; ccdsid "CCDS12547.1"; exon_status "KNOWN"; level "2"; protein_id "ENSP00000157812.1"; source "HAVANA"; tag "CCDS";
chr19	HAVANA	exon	39974524	39974633	.	+	.	gene_id "ENSG00000013275.7"; transcript_id "ENST00000596386.1"; gene_type "protein_coding"; gene_status "KNOWN"; gene_name "PSMC4"; transcript_type "retained_intron"; transcript_status "KNOWN"; transcript_name "PSMC4-204"; exon_number "5"; exon_id "ENSE00003665744.1"; talon_gene "50940"; talon_transcript "182401"; talon_exon "843228"; ccdsid "CCDS12547.1"; exon_status "KNOWN"; level "2"; protein_id "ENSP00000157812.1"; source "HAVANA"; tag "CCDS";
chr19	HAVANA	exon	39974735	39974828	.	+	.	gene_id "ENSG00000013275.7"; transcript_id "ENST00000596386.1"; gene_type "protein_coding"; gene_status "KNOWN"; gene_name "PSMC4"; transcript_type "retained_intron"; transcript_status "KNOWN"; transcript_name "PSMC4-204"; exon_number "6"; exon_id "ENSE00003485389.1"; talon_gene "50940"; talon_transcript "182401"; talon_exon "843230"; ccdsid "CCDS12547.1"; exon_status "KNOWN"; level "2"; protein_id "ENSP00000157812.1"; source "HAVANA"; tag "CCDS";
chr19	HAVANA	exon	39979817	39980061	.	+	.	gene_id "ENSG00000013275.7"; transcript_id "ENST00000596386.1"; gene_type "protein_coding"; gene_status "KNOWN"; gene_name "PSMC4"; transcript_type "retained_intron"; transcript_status "KNOWN"; transcript_name "PSMC4-204"; exon_number "7"; exon_id "ENSE00003090819.1"; talon_gene "50940"; talon_transcript "182401"; talon_exon "843249"; exon_status "KNOWN"; level "2"; source "HAVANA";
chr19	TALON	transcript	39972369	39981441	.	+	.	gene_id "ENSG00000013275.7"; transcript_id "ENCODEHT000476398"; gene_name "PSMC4"; gene_status "KNOWN"; gene_type "protein_coding"; transcript_status "NOVEL"; transcript_name "ENCODEHT000476398"; talon_gene "50940"; talon_transcript "476398"; ISM-suffix_to_IDs "182397,182399,475337,475338,475394,476065,476361"; ISM-suffix_transcript "TRUE"; ISM_to_IDs "182397,182399,475337,475338,475394,476065,476361"; ISM_transcript "TRUE";
chr19	HAVANA	exon	39972369	39972555	.	+	.	gene_id "ENSG00000013275.7"; transcript_id "ENCODEHT000476398"; gene_type "protein_coding"; gene_status "KNOWN"; gene_name "PSMC4"; transcript_status "NOVEL"; transcript_name "ENCODEHT000476398"; exon_number "1"; exon_id "ENSE00003550914.1"; talon_gene "50940"; talon_transcript "476398"; talon_exon "843224"; ccdsid "CCDS12547.1"; exon_status "KNOWN"; level "2"; protein_id "ENSP00000157812.1"; source "HAVANA"; tag "CCDS";
chr19	HAVANA	exon	39974294	39974440	.	+	.	gene_id "ENSG00000013275.7"; transcript_id "ENCODEHT000476398"; gene_type "protein_coding"; gene_status "KNOWN"; gene_name "PSMC4"; transcript_status "NOVEL"; transcript_name "ENCODEHT000476398"; exon_number "2"; exon_id "ENSE00003493897.1"; talon_gene "50940"; talon_transcript "476398"; talon_exon "843226"; ccdsid "CCDS12547.1"; exon_status "KNOWN"; level "2"; protein_id "ENSP00000157812.1"; source "HAVANA"; tag "CCDS";
chr19	HAVANA	exon	39974524	39974633	.	+	.	gene_id "ENSG00000013275.7"; transcript_id "ENCODEHT000476398"; gene_type "protein_coding"; gene_status "KNOWN"; gene_name "PSMC4"; transcript_status "NOVEL"; transcript_name "ENCODEHT000476398"; exon_number "3"; exon_id "ENSE00003665744.1"; talon_gene "50940"; talon_transcript "476398"; talon_exon "843228"; ccdsid "CCDS12547.1"; exon_status "KNOWN"; level "2"; protein_id "ENSP00000157812.1"; source "HAVANA"; tag "CCDS";
chr19	HAVANA	exon	39974735	39974828	.	+	.	gene_id "ENSG00000013275.7"; transcript_id "ENCODEHT000476398"; gene_type "protein_coding"; gene_status "KNOWN"; gene_name "PSMC4"; transcript_status "NOVEL"; transcript_name "ENCODEHT000476398"; exon_number "4"; exon_id "ENSE00003485389.1"; talon_gene "50940"; talon_transcript "476398"; talon_exon "843230"; ccdsid "CCDS12547.1"; exon_status "KNOWN"; level "2"; protein_id "ENSP00000157812.1"; source "HAVANA"; tag "CCDS";
chr19	HAVANA	exon	39979817	39979984	.	+	.	gene_id "ENSG00000013275.7"; transcript_id "ENCODEHT000476398"; gene_type "protein_coding"; gene_status "KNOWN"; gene_name "PSMC4"; transcript_status "NOVEL"; transcript_name "ENCODEHT000476398"; exon_number "5"; exon_id "ENSE00003628000.1"; talon_gene "50940"; talon_transcript "476398"; talon_exon "843232"; ccdsid "CCDS12547.1"; exon_status "KNOWN"; level "2"; protein_id "ENSP00000157812.1"; source "HAVANA"; tag "CCDS";
chr19	HAVANA	exon	39980070	39980146	.	+	.	gene_id "ENSG00000013275.7"; transcript_id "ENCODEHT000476398"; gene_type "protein_coding"; gene_status "KNOWN"; gene_name "PSMC4"; transcript_status "NOVEL"; transcript_name "ENCODEHT000476398"; exon_number "6"; exon_id "ENSE00003638294.1"; talon_gene "50940"; talon_transcript "476398"; talon_exon "843234"; ccdsid "CCDS12547.1"; exon_status "KNOWN"; level "2"; protein_id "ENSP00000157812.1"; source "HAVANA"; tag "CCDS";
chr19	HAVANA	exon	39980286	39980454	.	+	.	gene_id "ENSG00000013275.7"; transcript_id "ENCODEHT000476398"; gene_type "protein_coding"; gene_status "KNOWN"; gene_name "PSMC4"; transcript_status "NOVEL"; transcript_name "ENCODEHT000476398"; exon_number "7"; exon_id "ENSE00001140029.1"; talon_gene "50940"; talon_transcript "476398"; talon_exon "843236"; ccdsid "CCDS12547.1"; exon_status "KNOWN"; level "2"; protein_id "ENSP00000157812.1"; source "HAVANA"; tag "CCDS";
chr19	HAVANA	exon	39980662	39980717	.	+	.	gene_id "ENSG00000013275.7"; transcript_id "ENCODEHT000476398"; gene_type "protein_coding"; gene_status "KNOWN"; gene_name "PSMC4"; transcript_status "NOVEL"; transcript_name "ENCODEHT000476398"; exon_number "8"; exon_id "ENSE00003654195.1"; talon_gene "50940"; talon_transcript "476398"; talon_exon "843238"; ccdsid "CCDS12547.1"; exon_status "KNOWN"; level "2"; protein_id "ENSP00000157812.1"; source "HAVANA"; tag "CCDS";
chr19	HAVANA	exon	39981192	39981441	.	+	.	gene_id "ENSG00000013275.7"; transcript_id "ENCODEHT000476398"; gene_type "protein_coding"; gene_status "KNOWN"; gene_name "PSMC4"; transcript_status "NOVEL"; transcript_name "ENCODEHT000476398"; exon_number "9"; exon_id "ENSE00003471550.1"; talon_gene "50940"; talon_transcript "476398"; talon_exon "843240"; ccdsid "CCDS12547.1"; exon_status "KNOWN"; level "2"; protein_id "ENSP00000157812.1"; source "HAVANA"; tag "CCDS";
chr19	TALON	transcript	39974294	39981441	.	+	.	gene_id "ENSG00000013275.7"; transcript_id "ENCODEHT000476427"; gene_name "PSMC4"; gene_status "KNOWN"; gene_type "protein_coding"; transcript_status "NOVEL"; transcript_name "ENCODEHT000476427"; talon_gene "50940"; talon_transcript "476427"; ISM-suffix_to_IDs "182397,182399,475088,475337,475338,475394,476065,476361,476398"; ISM-suffix_transcript "TRUE"; ISM_to_IDs "182397,182399,475088,475337,475338,475394,476065,476361,476398"; ISM_transcript "TRUE";
chr19	HAVANA	exon	39974294	39974440	.	+	.	gene_id "ENSG00000013275.7"; transcript_id "ENCODEHT000476427"; gene_type "protein_coding"; gene_status "KNOWN"; gene_name "PSMC4"; transcript_status "NOVEL"; transcript_name "ENCODEHT000476427"; exon_number "1"; exon_id "ENSE00003493897.1"; talon_gene "50940"; talon_transcript "476427"; talon_exon "843226"; ccdsid "CCDS12547.1"; exon_status "KNOWN"; level "2"; protein_id "ENSP00000157812.1"; source "HAVANA"; tag "CCDS";
chr19	HAVANA	exon	39974524	39974633	.	+	.	gene_id "ENSG00000013275.7"; transcript_id "ENCODEHT000476427"; gene_type "protein_coding"; gene_status "KNOWN"; gene_name "PSMC4"; transcript_status "NOVEL"; transcript_name "ENCODEHT000476427"; exon_number "2"; exon_id "ENSE00003665744.1"; talon_gene "50940"; talon_transcript "476427"; talon_exon "843228"; ccdsid "CCDS12547.1"; exon_status "KNOWN"; level "2"; protein_id "ENSP00000157812.1"; source "HAVANA"; tag "CCDS";
chr19	HAVANA	exon	39974735	39974828	.	+	.	gene_id "ENSG00000013275.7"; transcript_id "ENCODEHT000476427"; gene_type "protein_coding"; gene_status "KNOWN"; gene_name "PSMC4"; transcript_status "NOVEL"; transcript_name "ENCODEHT000476427"; exon_number "3"; exon_id "ENSE00003485389.1"; talon_gene "50940"; talon_transcript "476427"; talon_exon "843230"; ccdsid "CCDS12547.1"; exon_status "KNOWN"; level "2"; protein_id "ENSP00000157812.1"; source "HAVANA"; tag "CCDS";
chr19	HAVANA	exon	39979817	39979984	.	+	.	gene_id "ENSG00000013275.7"; transcript_id "ENCODEHT000476427"; gene_type "protein_coding"; gene_status "KNOWN"; gene_name "PSMC4"; transcript_status "NOVEL"; transcript_name "ENCODEHT000476427"; exon_number "4"; exon_id "ENSE00003628000.1"; talon_gene "50940"; talon_transcript "476427"; talon_exon "843232"; ccdsid "CCDS12547.1"; exon_status "KNOWN"; level "2"; protein_id "ENSP00000157812.1"; source "HAVANA"; tag "CCDS";
chr19	HAVANA	exon	39980070	39980146	.	+	.	gene_id "ENSG00000013275.7"; transcript_id "ENCODEHT000476427"; gene_type "protein_coding"; gene_status "KNOWN"; gene_name "PSMC4"; transcript_status "NOVEL"; transcript_name "ENCODEHT000476427"; exon_number "5"; exon_id "ENSE00003638294.1"; talon_gene "50940"; talon_transcript "476427"; talon_exon "843234"; ccdsid "CCDS12547.1"; exon_status "KNOWN"; level "2"; protein_id "ENSP00000157812.1"; source "HAVANA"; tag "CCDS";
chr19	HAVANA	exon	39980286	39980454	.	+	.	gene_id "ENSG00000013275.7"; transcript_id "ENCODEHT000476427"; gene_type "protein_coding"; gene_status "KNOWN"; gene_name "PSMC4"; transcript_status "NOVEL"; transcript_name "ENCODEHT000476427"; exon_number "6"; exon_id "ENSE00001140029.1"; talon_gene "50940"; talon_transcript "476427"; talon_exon "843236"; ccdsid "CCDS12547.1"; exon_status "KNOWN"; level "2"; protein_id "ENSP00000157812.1"; source "HAVANA"; tag "CCDS";
chr19	HAVANA	exon	39980662	39980717	.	+	.	gene_id "ENSG00000013275.7"; transcript_id "ENCODEHT000476427"; gene_type "protein_coding"; gene_status "KNOWN"; gene_name "PSMC4"; transcript_status "NOVEL"; transcript_name "ENCODEHT000476427"; exon_number "7"; exon_id "ENSE00003654195.1"; talon_gene "50940"; talon_transcript "476427"; talon_exon "843238"; ccdsid "CCDS12547.1"; exon_status "KNOWN"; level "2"; protein_id "ENSP00000157812.1"; source "HAVANA"; tag "CCDS";
chr19	HAVANA	exon	39981192	39981441	.	+	.	gene_id "ENSG00000013275.7"; transcript_id "ENCODEHT000476427"; gene_type "protein_coding"; gene_status "KNOWN"; gene_name "PSMC4"; transcript_status "NOVEL"; transcript_name "ENCODEHT000476427"; exon_number "8"; exon_id "ENSE00003471550.1"; talon_gene "50940"; talon_transcript "476427"; talon_exon "843240"; ccdsid "CCDS12547.1"; exon_status "KNOWN"; level "2"; protein_id "ENSP00000157812.1"; source "HAVANA"; tag "CCDS";
chr19	HAVANA	transcript	39979444	39980178	.	+	.	gene_id "ENSG00000013275.7"; transcript_id "ENST00000601194.1"; gene_name "PSMC4"; gene_status "KNOWN"; gene_type "protein_coding"; transcript_type "retained_intron"; transcript_status "KNOWN"; transcript_name "PSMC4-205"; talon_gene "50940"; talon_transcript "182402"; havana_transcript "OTTHUMT00000462489.1"; level "2"; source "HAVANA"; transcript_support_level "3";
chr19	HAVANA	exon	39979444	39979984	.	+	.	gene_id "ENSG00000013275.7"; transcript_id "ENST00000601194.1"; gene_type "protein_coding"; gene_status "KNOWN"; gene_name "PSMC4"; transcript_type "retained_intron"; transcript_status "KNOWN"; transcript_name "PSMC4-205"; exon_number "1"; exon_id "ENSE00003098374.1"; talon_gene "50940"; talon_transcript "182402"; talon_exon "843250"; exon_status "KNOWN"; level "2"; source "HAVANA";
chr19	HAVANA	exon	39980070	39980178	.	+	.	gene_id "ENSG00000013275.7"; transcript_id "ENST00000601194.1"; gene_type "protein_coding"; gene_status "KNOWN"; gene_name "PSMC4"; transcript_type "retained_intron"; transcript_status "KNOWN"; transcript_name "PSMC4-205"; exon_number "2"; exon_id "ENSE00003126906.1"; talon_gene "50940"; talon_transcript "182402"; talon_exon "843251"; exon_status "KNOWN"; level "2"; source "HAVANA";
chr19	TALON	transcript	39979444	39981441	.	+	.	gene_id "ENSG00000013275.7"; transcript_id "ENCODEHT000476485"; gene_name "PSMC4"; gene_status "KNOWN"; gene_type "protein_coding"; transcript_status "NOVEL"; transcript_name "ENCODEHT000476485"; talon_gene "50940"; talon_transcript "476485"; ISM-suffix_to_IDs "182397,182399,475088,475113,475337,475338,475394,475709,476065,476300,476343,476361,476398,476427,476457,476468"; ISM-suffix_transcript "TRUE"; ISM_to_IDs "182397,182399,475088,475113,475337,475338,475394,475709,476065,476300,476343,476361,476398,476427,476457,476468"; ISM_transcript "TRUE";
chr19	HAVANA	exon	39979444	39979984	.	+	.	gene_id "ENSG00000013275.7"; transcript_id "ENCODEHT000476485"; gene_type "protein_coding"; gene_status "KNOWN"; gene_name "PSMC4"; transcript_status "NOVEL"; transcript_name "ENCODEHT000476485"; exon_number "1"; exon_id "ENSE00003098374.1"; talon_gene "50940"; talon_transcript "476485"; talon_exon "843250"; exon_status "KNOWN"; level "2"; source "HAVANA";
chr19	HAVANA	exon	39980070	39980146	.	+	.	gene_id "ENSG00000013275.7"; transcript_id "ENCODEHT000476485"; gene_type "protein_coding"; gene_status "KNOWN"; gene_name "PSMC4"; transcript_status "NOVEL"; transcript_name "ENCODEHT000476485"; exon_number "2"; exon_id "ENSE00003638294.1"; talon_gene "50940"; talon_transcript "476485"; talon_exon "843234"; ccdsid "CCDS12547.1"; exon_status "KNOWN"; level "2"; protein_id "ENSP00000157812.1"; source "HAVANA"; tag "CCDS";
chr19	HAVANA	exon	39980286	39980454	.	+	.	gene_id "ENSG00000013275.7"; transcript_id "ENCODEHT000476485"; gene_type "protein_coding"; gene_status "KNOWN"; gene_name "PSMC4"; transcript_status "NOVEL"; transcript_name "ENCODEHT000476485"; exon_number "3"; exon_id "ENSE00001140029.1"; talon_gene "50940"; talon_transcript "476485"; talon_exon "843236"; ccdsid "CCDS12547.1"; exon_status "KNOWN"; level "2"; protein_id "ENSP00000157812.1"; source "HAVANA"; tag "CCDS";
chr19	HAVANA	exon	39980662	39980717	.	+	.	gene_id "ENSG00000013275.7"; transcript_id "ENCODEHT000476485"; gene_type "protein_coding"; gene_status "KNOWN"; gene_name "PSMC4"; transcript_status "NOVEL"; transcript_name "ENCODEHT000476485"; exon_number "4"; exon_id "ENSE00003654195.1"; talon_gene "50940"; talon_transcript "476485"; talon_exon "843238"; ccdsid "CCDS12547.1"; exon_status "KNOWN"; level "2"; protein_id "ENSP00000157812.1"; source "HAVANA"; tag "CCDS";
chr19	HAVANA	exon	39981192	39981441	.	+	.	gene_id "ENSG00000013275.7"; transcript_id "ENCODEHT000476485"; gene_type "protein_coding"; gene_status "KNOWN"; gene_name "PSMC4"; transcript_status "NOVEL"; transcript_name "ENCODEHT000476485"; exon_number "5"; exon_id "ENSE00003471550.1"; talon_gene "50940"; talon_transcript "476485"; talon_exon "843240"; ccdsid "CCDS12547.1"; exon_status "KNOWN"; level "2"; protein_id "ENSP00000157812.1"; source "HAVANA"; tag "CCDS";
chr19	HAVANA	gene	40072993	40090860	.	-	.	gene_id "ENSG00000197782.14"; gene_name "ZNF780A"; gene_status "KNOWN"; gene_type "protein_coding"; talon_gene "50945"; havana_gene "OTTHUMG00000155119.5"; level "2"; tag "overlapping_locus";
chr19	ENSEMBL	transcript	40072993	40090938	.	-	.	gene_id "ENSG00000197782.14"; transcript_id "ENST00000455521.5"; gene_name "ZNF780A"; gene_status "KNOWN"; gene_type "protein_coding"; transcript_type "protein_coding"; transcript_status "KNOWN"; transcript_name "ZNF780A-204"; talon_gene "50945"; talon_transcript "182424"; ccdsid "CCDS46079.1"; level "3"; protein_id "ENSP00000400997.1"; source "ENSEMBL"; tag "CCDS"; transcript_support_level "5";
chr19	ENSEMBL	exon	40090906	40090938	.	-	.	gene_id "ENSG00000197782.14"; transcript_id "ENST00000455521.5"; gene_type "protein_coding"; gene_status "KNOWN"; gene_name "ZNF780A"; transcript_type "protein_coding"; transcript_status "KNOWN"; transcript_name "ZNF780A-204"; exon_number "1"; exon_id "ENSE00001477571.1"; talon_gene "50945"; talon_transcript "182424"; talon_exon "843341"; ccdsid "CCDS46079.1"; exon_status "KNOWN"; level "3"; protein_id "ENSP00000400997.1"; source "ENSEMBL"; tag "CCDS";
chr19	ENSEMBL	exon	40090166	40090235	.	-	.	gene_id "ENSG00000197782.14"; transcript_id "ENST00000455521.5"; gene_type "protein_coding"; gene_status "KNOWN"; gene_name "ZNF780A"; transcript_type "protein_coding"; transcript_status "KNOWN"; transcript_name "ZNF780A-204"; exon_number "2"; exon_id "ENSE00003556606.1"; talon_gene "50945"; talon_transcript "182424"; talon_exon "843328"; ccdsid "CCDS33026.2"; exon_status "KNOWN"; level "3"; protein_id "ENSP00000341507.5"; source "ENSEMBL"; tag "CCDS";
chr19	ENSEMBL	exon	40084745	40084798	.	-	.	gene_id "ENSG00000197782.14"; transcript_id "ENST00000455521.5"; gene_type "protein_coding"; gene_status "KNOWN"; gene_name "ZNF780A"; transcript_type "protein_coding"; transcript_status "KNOWN"; transcript_name "ZNF780A-204"; exon_number "3"; exon_id "ENSE00003651391.1"; talon_gene "50945"; talon_transcript "182424"; talon_exon "843330"; ccdsid "CCDS33026.2"; exon_status "KNOWN"; level "3"; protein_id "ENSP00000341507.5"; source "ENSEMBL"; tag "CCDS";
chr19	ENSEMBL	exon	40083111	40083237	.	-	.	gene_id "ENSG00000197782.14"; transcript_id "ENST00000455521.5"; gene_type "protein_coding"; gene_status "KNOWN"; gene_name "ZNF780A"; transcript_type "protein_coding"; transcript_status "KNOWN"; transcript_name "ZNF780A-204"; exon_number "4"; exon_id "ENSE00003594770.1"; talon_gene "50945"; talon_transcript "182424"; talon_exon "843332"; ccdsid "CCDS33026.2"; exon_status "KNOWN"; level "3"; protein_id "ENSP00000341507.5"; source "ENSEMBL"; tag "CCDS";
chr19	HAVANA	exon	40081819	40081917	.	-	.	gene_id "ENSG00000197782.14"; transcript_id "ENST00000455521.5"; gene_type "protein_coding"; gene_status "KNOWN"; gene_name "ZNF780A"; transcript_type "protein_coding"; transcript_status "KNOWN"; transcript_name "ZNF780A-204"; exon_number "5"; exon_id "ENSE00002468713.1"; talon_gene "50945"; talon_transcript "182424"; talon_exon "843353"; ccdsid "CCDS46079.1"; exon_status "KNOWN"; level "2"; protein_id "ENSP00000469786.1"; source "HAVANA"; tag "CCDS";
chr19	ENSEMBL	exon	40072993	40076209	.	-	.	gene_id "ENSG00000197782.14"; transcript_id "ENST00000455521.5"; gene_type "protein_coding"; gene_status "KNOWN"; gene_name "ZNF780A"; transcript_type "protein_coding"; transcript_status "KNOWN"; transcript_name "ZNF780A-204"; exon_number "6"; exon_id "ENSE00001620846.1"; talon_gene "50945"; talon_transcript "182424"; talon_exon "843351"; ccdsid "CCDS33026.2"; exon_status "KNOWN"; level "3"; protein_id "ENSP00000341507.5"; source "ENSEMBL"; tag "CCDS";
chr19	HAVANA	transcript	40076114	40090457	.	-	.	gene_id "ENSG00000197782.14"; transcript_id "ENST00000599368.5"; gene_name "ZNF780A"; gene_status "KNOWN"; gene_type "protein_coding"; transcript_type "non_stop_decay"; transcript_status "KNOWN"; transcript_name "ZNF780A-208"; talon_gene "50945"; talon_transcript "182429"; havana_transcript "OTTHUMT00000462501.1"; level "2"; protein_id "ENSP00000469694.1"; source "HAVANA"; tag "alternative_5_UTR"; transcript_support_level "2";
chr19	HAVANA	exon	40090166	40090457	.	-	.	gene_id "ENSG00000197782.14"; transcript_id "ENST00000599368.5"; gene_type "protein_coding"; gene_status "KNOWN"; gene_name "ZNF780A"; transcript_type "non_stop_decay"; transcript_status "KNOWN"; transcript_name "ZNF780A-208"; exon_number "1"; exon_id "ENSE00003153047.1"; talon_gene "50945"; talon_transcript "182429"; talon_exon "843359"; exon_status "KNOWN"; level "2"; protein_id "ENSP00000469694.1"; source "HAVANA"; tag "alternative_5_UTR";
chr19	ENSEMBL	exon	40084745	40084798	.	-	.	gene_id "ENSG00000197782.14"; transcript_id "ENST00000599368.5"; gene_type "protein_coding"; gene_status "KNOWN"; gene_name "ZNF780A"; transcript_type "non_stop_decay"; transcript_status "KNOWN"; transcript_name "ZNF780A-208"; exon_number "2"; exon_id "ENSE00003651391.1"; talon_gene "50945"; talon_transcript "182429"; talon_exon "843330"; ccdsid "CCDS33026.2"; exon_status "KNOWN"; level "3"; protein_id "ENSP00000341507.5"; source "ENSEMBL"; tag "CCDS";
chr19	ENSEMBL	exon	40083111	40083237	.	-	.	gene_id "ENSG00000197782.14"; transcript_id "ENST00000599368.5"; gene_type "protein_coding"; gene_status "KNOWN"; gene_name "ZNF780A"; transcript_type "non_stop_decay"; transcript_status "KNOWN"; transcript_name "ZNF780A-208"; exon_number "3"; exon_id "ENSE00003594770.1"; talon_gene "50945"; talon_transcript "182429"; talon_exon "843332"; ccdsid "CCDS33026.2"; exon_status "KNOWN"; level "3"; protein_id "ENSP00000341507.5"; source "ENSEMBL"; tag "CCDS";
chr19	ENSEMBL	exon	40081819	40081914	.	-	.	gene_id "ENSG00000197782.14"; transcript_id "ENST00000599368.5"; gene_type "protein_coding"; gene_status "KNOWN"; gene_name "ZNF780A"; transcript_type "non_stop_decay"; transcript_status "KNOWN"; transcript_name "ZNF780A-208"; exon_number "4"; exon_id "ENSE00003638789.1"; talon_gene "50945"; talon_transcript "182429"; talon_exon "843334"; ccdsid "CCDS33026.2"; exon_status "KNOWN"; level "3"; protein_id "ENSP00000341507.5"; source "ENSEMBL"; tag "CCDS";
chr19	HAVANA	exon	40076114	40076209	.	-	.	gene_id "ENSG00000197782.14"; transcript_id "ENST00000599368.5"; gene_type "protein_coding"; gene_status "KNOWN"; gene_name "ZNF780A"; transcript_type "non_stop_decay"; transcript_status "KNOWN"; transcript_name "ZNF780A-208"; exon_number "5"; exon_id "ENSE00003209656.1"; talon_gene "50945"; talon_transcript "182429"; talon_exon "843358"; exon_status "KNOWN"; level "2"; protein_id "ENSP00000470265.1"; source "HAVANA"; tag "NAGNAG_splice_site";
chr19	HAVANA	transcript	40076170	40090860	.	-	.	gene_id "ENSG00000197782.14"; transcript_id "ENST00000599972.1"; gene_name "ZNF780A"; gene_status "KNOWN"; gene_type "protein_coding"; transcript_type "protein_coding"; transcript_status "KNOWN"; transcript_name "ZNF780A-209"; talon_gene "50945"; talon_transcript "182431"; havana_transcript "OTTHUMT00000462503.2"; level "2"; protein_id "ENSP00000469905.1"; source "HAVANA"; tag "cds_end_NF"; transcript_support_level "2";
chr19	HAVANA	exon	40090750	40090860	.	-	.	gene_id "ENSG00000197782.14"; transcript_id "ENST00000599972.1"; gene_type "protein_coding"; gene_status "KNOWN"; gene_name "ZNF780A"; transcript_type "protein_coding"; transcript_status "KNOWN"; transcript_name "ZNF780A-209"; exon_number "1"; exon_id "ENSE00003161924.1"; talon_gene "50945"; talon_transcript "182431"; talon_exon "843361"; exon_status "KNOWN"; level "2"; protein_id "ENSP00000469905.1"; source "HAVANA"; tag "cds_end_NF";
chr19	ENSEMBL	exon	40090166	40090235	.	-	.	gene_id "ENSG00000197782.14"; transcript_id "ENST00000599972.1"; gene_type "protein_coding"; gene_status "KNOWN"; gene_name "ZNF780A"; transcript_type "protein_coding"; transcript_status "KNOWN"; transcript_name "ZNF780A-209"; exon_number "2"; exon_id "ENSE00003556606.1"; talon_gene "50945"; talon_transcript "182431"; talon_exon "843328"; ccdsid "CCDS33026.2"; exon_status "KNOWN"; level "3"; protein_id "ENSP00000341507.5"; source "ENSEMBL"; tag "CCDS";
chr19	ENSEMBL	exon	40084745	40084798	.	-	.	gene_id "ENSG00000197782.14"; transcript_id "ENST00000599972.1"; gene_type "protein_coding"; gene_status "KNOWN"; gene_name "ZNF780A"; transcript_type "protein_coding"; transcript_status "KNOWN"; transcript_name "ZNF780A-209"; exon_number "3"; exon_id "ENSE00003651391.1"; talon_gene "50945"; talon_transcript "182431"; talon_exon "843330"; ccdsid "CCDS33026.2"; exon_status "KNOWN"; level "3"; protein_id "ENSP00000341507.5"; source "ENSEMBL"; tag "CCDS";
chr19	ENSEMBL	exon	40083111	40083237	.	-	.	gene_id "ENSG00000197782.14"; transcript_id "ENST00000599972.1"; gene_type "protein_coding"; gene_status "KNOWN"; gene_name "ZNF780A"; transcript_type "protein_coding"; transcript_status "KNOWN"; transcript_name "ZNF780A-209"; exon_number "4"; exon_id "ENSE00003594770.1"; talon_gene "50945"; talon_transcript "182431"; talon_exon "843332"; ccdsid "CCDS33026.2"; exon_status "KNOWN"; level "3"; protein_id "ENSP00000341507.5"; source "ENSEMBL"; tag "CCDS";
chr19	ENSEMBL	exon	40081819	40081914	.	-	.	gene_id "ENSG00000197782.14"; transcript_id "ENST00000599972.1"; gene_type "protein_coding"; gene_status "KNOWN"; gene_name "ZNF780A"; transcript_type "protein_coding"; transcript_status "KNOWN"; transcript_name "ZNF780A-209"; exon_number "5"; exon_id "ENSE00003638789.1"; talon_gene "50945"; talon_transcript "182431"; talon_exon "843334"; ccdsid "CCDS33026.2"; exon_status "KNOWN"; level "3"; protein_id "ENSP00000341507.5"; source "ENSEMBL"; tag "CCDS";
chr19	HAVANA	exon	40076170	40076209	.	-	.	gene_id "ENSG00000197782.14"; transcript_id "ENST00000599972.1"; gene_type "protein_coding"; gene_status "KNOWN"; gene_name "ZNF780A"; transcript_type "protein_coding"; transcript_status "KNOWN"; transcript_name "ZNF780A-209"; exon_number "6"; exon_id "ENSE00003144200.1"; talon_gene "50945"; talon_transcript "182431"; talon_exon "843363"; exon_status "KNOWN"; level "2"; protein_id "ENSP00000469905.1"; source "HAVANA"; tag "cds_end_NF";
chr19	HAVANA	gene	40230317	40244127	.	-	.	gene_id "ENSG00000105221.16"; gene_name "AKT2"; gene_status "KNOWN"; gene_type "protein_coding"; talon_gene "50951"; havana_gene "OTTHUMG00000137375.20"; level "1"; tag "overlapping_locus";
chr19	HAVANA	transcript	40230317	40285395	.	-	.	gene_id "ENSG00000105221.16"; transcript_id "ENST00000392038.6"; gene_name "AKT2"; gene_status "KNOWN"; gene_type "protein_coding"; transcript_type "protein_coding"; transcript_status "KNOWN"; transcript_name "AKT2-206"; talon_gene "50951"; talon_transcript "182449"; ccdsid "CCDS12552.1"; havana_transcript "OTTHUMT00000268029.2"; level "2"; protein_id "ENSP00000375892.2"; source "HAVANA"; tag "CCDS"; transcript_support_level "1";
chr19	ENSEMBL	exon	40285181	40285395	.	-	.	gene_id "ENSG00000105221.16"; transcript_id "ENST00000392038.6"; gene_type "protein_coding"; gene_status "KNOWN"; gene_name "AKT2"; transcript_type "protein_coding"; transcript_status "KNOWN"; transcript_name "AKT2-206"; exon_number "1"; exon_id "ENSE00001854668.1"; talon_gene "50951"; talon_transcript "182449"; talon_exon "843435"; ccdsid "CCDS82350.1"; exon_status "KNOWN"; level "3"; protein_id "ENSP00000399532.2"; source "ENSEMBL"; tag "CCDS";
chr19	ENSEMBL	exon	40265222	40265351	.	-	.	gene_id "ENSG00000105221.16"; transcript_id "ENST00000392038.6"; gene_type "protein_coding"; gene_status "KNOWN"; gene_name "AKT2"; transcript_type "protein_coding"; transcript_status "KNOWN"; transcript_name "AKT2-206"; exon_number "2"; exon_id "ENSE00003641454.1"; talon_gene "50951"; talon_transcript "182449"; talon_exon "843437"; ccdsid "CCDS82350.1"; exon_status "KNOWN"; level "3"; protein_id "ENSP00000399532.2"; source "ENSEMBL"; tag "CCDS";
chr19	ENSEMBL	exon	40256926	40257054	.	-	.	gene_id "ENSG00000105221.16"; transcript_id "ENST00000392038.6"; gene_type "protein_coding"; gene_status "KNOWN"; gene_name "AKT2"; transcript_type "protein_coding"; transcript_status "KNOWN"; transcript_name "AKT2-206"; exon_number "3"; exon_id "ENSE00003514442.1"; talon_gene "50951"; talon_transcript "182449"; talon_exon "843439"; ccdsid "CCDS82350.1"; exon_status "KNOWN"; level "3"; protein_id "ENSP00000399532.2"; source "ENSEMBL"; tag "CCDS";
chr19	ENSEMBL	exon	40255158	40255269	.	-	.	gene_id "ENSG00000105221.16"; transcript_id "ENST00000392038.6"; gene_type "protein_coding"; gene_status "KNOWN"; gene_name "AKT2"; transcript_type "protein_coding"; transcript_status "KNOWN"; transcript_name "AKT2-206"; exon_number "4"; exon_id "ENSE00003786939.1"; talon_gene "50951"; talon_transcript "182449"; talon_exon "843441"; ccdsid "CCDS82350.1"; exon_status "KNOWN"; level "3"; protein_id "ENSP00000399532.2"; source "ENSEMBL"; tag "CCDS";
chr19	ENSEMBL	exon	40242534	40242687	.	-	.	gene_id "ENSG00000105221.16"; transcript_id "ENST00000392038.6"; gene_type "protein_coding"; gene_status "KNOWN"; gene_name "AKT2"; transcript_type "protein_coding"; transcript_status "KNOWN"; transcript_name "AKT2-206"; exon_number "5"; exon_id "ENSE00003566922.1"; talon_gene "50951"; talon_transcript "182449"; talon_exon "843443"; ccdsid "CCDS82350.1"; exon_status "KNOWN"; level "3"; protein_id "ENSP00000399532.2"; source "ENSEMBL"; tag "CCDS";
chr19	ENSEMBL	exon	40241938	40242069	.	-	.	gene_id "ENSG00000105221.16"; transcript_id "ENST00000392038.6"; gene_type "protein_coding"; gene_status "KNOWN"; gene_name "AKT2"; transcript_type "protein_coding"; transcript_status "KNOWN"; transcript_name "AKT2-206"; exon_number "6"; exon_id "ENSE00003653262.1"; talon_gene "50951"; talon_transcript "182449"; talon_exon "843445"; ccdsid "CCDS82350.1"; exon_status "KNOWN"; level "3"; protein_id "ENSP00000399532.2"; source "ENSEMBL"; tag "CCDS";
chr19	ENSEMBL	exon	40240045	40240110	.	-	.	gene_id "ENSG00000105221.16"; transcript_id "ENST00000392038.6"; gene_type "protein_coding"; gene_status "KNOWN"; gene_name "AKT2"; transcript_type "protein_coding"; transcript_status "KNOWN"; transcript_name "AKT2-206"; exon_number "7"; exon_id "ENSE00003693546.1"; talon_gene "50951"; talon_transcript "182449"; talon_exon "843447"; ccdsid "CCDS82350.1"; exon_status "KNOWN"; level "3"; protein_id "ENSP00000399532.2"; source "ENSEMBL"; tag "CCDS";
chr19	ENSEMBL	exon	40238905	40238973	.	-	.	gene_id "ENSG00000105221.16"; transcript_id "ENST00000392038.6"; gene_type "protein_coding"; gene_status "KNOWN"; gene_name "AKT2"; transcript_type "protein_coding"; transcript_status "KNOWN"; transcript_name "AKT2-206"; exon_number "8"; exon_id "ENSE00003535774.1"; talon_gene "50951"; talon_transcript "182449"; talon_exon "843449"; ccdsid "CCDS82350.1"; exon_status "KNOWN"; level "3"; protein_id "ENSP00000399532.2"; source "ENSEMBL"; tag "CCDS";
chr19	ENSEMBL	exon	40237969	40238091	.	-	.	gene_id "ENSG00000105221.16"; transcript_id "ENST00000392038.6"; gene_type "protein_coding"; gene_status "KNOWN"; gene_name "AKT2"; transcript_type "protein_coding"; transcript_status "KNOWN"; transcript_name "AKT2-206"; exon_number "9"; exon_id "ENSE00003480378.1"; talon_gene "50951"; talon_transcript "182449"; talon_exon "843451"; ccdsid "CCDS82350.1"; exon_status "KNOWN"; level "3"; protein_id "ENSP00000399532.2"; source "ENSEMBL"; tag "CCDS";
chr19	HAVANA	exon	40236257	40236385	.	-	.	gene_id "ENSG00000105221.16"; transcript_id "ENST00000392038.6"; gene_type "protein_coding"; gene_status "KNOWN"; gene_name "AKT2"; transcript_type "protein_coding"; transcript_status "KNOWN"; transcript_name "AKT2-206"; exon_number "10"; exon_id "ENSE00003665305.1"; talon_gene "50951"; talon_transcript "182449"; talon_exon "843453"; ccdsid "CCDS12552.1"; exon_status "KNOWN"; level "2"; protein_id "ENSP00000375892.2"; source "HAVANA"; tag "CCDS";
chr19	ENSEMBL	exon	40235890	40236104	.	-	.	gene_id "ENSG00000105221.16"; transcript_id "ENST00000392038.6"; gene_type "protein_coding"; gene_status "KNOWN"; gene_name "AKT2"; transcript_type "protein_coding"; transcript_status "KNOWN"; transcript_name "AKT2-206"; exon_number "11"; exon_id "ENSE00003560725.1"; talon_gene "50951"; talon_transcript "182449"; talon_exon "843455"; ccdsid "CCDS82350.1"; exon_status "KNOWN"; level "3"; protein_id "ENSP00000399532.2"; source "ENSEMBL"; tag "CCDS";
chr19	ENSEMBL	exon	40235263	40235350	.	-	.	gene_id "ENSG00000105221.16"; transcript_id "ENST00000392038.6"; gene_type "protein_coding"; gene_status "KNOWN"; gene_name "AKT2"; transcript_type "protein_coding"; transcript_status "KNOWN"; transcript_name "AKT2-206"; exon_number "12"; exon_id "ENSE00003581266.1"; talon_gene "50951"; talon_transcript "182449"; talon_exon "843457"; ccdsid "CCDS82350.1"; exon_status "KNOWN"; level "3"; protein_id "ENSP00000399532.2"; source "ENSEMBL"; tag "CCDS";
chr19	ENSEMBL	exon	40235045	40235147	.	-	.	gene_id "ENSG00000105221.16"; transcript_id "ENST00000392038.6"; gene_type "protein_coding"; gene_status "KNOWN"; gene_name "AKT2"; transcript_type "protein_coding"; transcript_status "KNOWN"; transcript_name "AKT2-206"; exon_number "13"; exon_id "ENSE00003513249.1"; talon_gene "50951"; talon_transcript "182449"; talon_exon "843459"; ccdsid "CCDS82350.1"; exon_status "KNOWN"; level "3"; protein_id "ENSP00000399532.2"; source "ENSEMBL"; tag "CCDS";
chr19	HAVANA	exon	40230317	40233951	.	-	.	gene_id "ENSG00000105221.16"; transcript_id "ENST00000392038.6"; gene_type "protein_coding"; gene_status "KNOWN"; gene_name "AKT2"; transcript_type "protein_coding"; transcript_status "KNOWN"; transcript_name "AKT2-206"; exon_number "14"; exon_id "ENSE00001510510.1"; talon_gene "50951"; talon_transcript "182449"; talon_exon "843461"; ccdsid "CCDS12552.1"; exon_status "KNOWN"; level "2"; protein_id "ENSP00000375892.2"; source "HAVANA"; tag "CCDS";
chr19	ENSEMBL	transcript	40230318	40285395	.	-	.	gene_id "ENSG00000105221.16"; transcript_id "ENST00000424901.5"; gene_name "AKT2"; gene_status "KNOWN"; gene_type "protein_coding"; transcript_type "protein_coding"; transcript_status "KNOWN"; transcript_name "AKT2-210"; talon_gene "50951"; talon_transcript "182450"; ccdsid "CCDS82350.1"; level "3"; protein_id "ENSP00000399532.2"; source "ENSEMBL"; tag "CCDS"; transcript_support_level "5";
chr19	ENSEMBL	exon	40285181	40285395	.	-	.	gene_id "ENSG00000105221.16"; transcript_id "ENST00000424901.5"; gene_type "protein_coding"; gene_status "KNOWN"; gene_name "AKT2"; transcript_type "protein_coding"; transcript_status "KNOWN"; transcript_name "AKT2-210"; exon_number "1"; exon_id "ENSE00001854668.1"; talon_gene "50951"; talon_transcript "182450"; talon_exon "843435"; ccdsid "CCDS82350.1"; exon_status "KNOWN"; level "3"; protein_id "ENSP00000399532.2"; source "ENSEMBL"; tag "CCDS";
chr19	ENSEMBL	exon	40265222	40265351	.	-	.	gene_id "ENSG00000105221.16"; transcript_id "ENST00000424901.5"; gene_type "protein_coding"; gene_status "KNOWN"; gene_name "AKT2"; transcript_type "protein_coding"; transcript_status "KNOWN"; transcript_name "AKT2-210"; exon_number "2"; exon_id "ENSE00003641454.1"; talon_gene "50951"; talon_transcript "182450"; talon_exon "843437"; ccdsid "CCDS82350.1"; exon_status "KNOWN"; level "3"; protein_id "ENSP00000399532.2"; source "ENSEMBL"; tag "CCDS";
chr19	ENSEMBL	exon	40256926	40257054	.	-	.	gene_id "ENSG00000105221.16"; transcript_id "ENST00000424901.5"; gene_type "protein_coding"; gene_status "KNOWN"; gene_name "AKT2"; transcript_type "protein_coding"; transcript_status "KNOWN"; transcript_name "AKT2-210"; exon_number "3"; exon_id "ENSE00003514442.1"; talon_gene "50951"; talon_transcript "182450"; talon_exon "843439"; ccdsid "CCDS82350.1"; exon_status "KNOWN"; level "3"; protein_id "ENSP00000399532.2"; source "ENSEMBL"; tag "CCDS";
chr19	ENSEMBL	exon	40255158	40255269	.	-	.	gene_id "ENSG00000105221.16"; transcript_id "ENST00000424901.5"; gene_type "protein_coding"; gene_status "KNOWN"; gene_name "AKT2"; transcript_type "protein_coding"; transcript_status "KNOWN"; transcript_name "AKT2-210"; exon_number "4"; exon_id "ENSE00003786939.1"; talon_gene "50951"; talon_transcript "182450"; talon_exon "843441"; ccdsid "CCDS82350.1"; exon_status "KNOWN"; level "3"; protein_id "ENSP00000399532.2"; source "ENSEMBL"; tag "CCDS";
chr19	ENSEMBL	exon	40242534	40242687	.	-	.	gene_id "ENSG00000105221.16"; transcript_id "ENST00000424901.5"; gene_type "protein_coding"; gene_status "KNOWN"; gene_name "AKT2"; transcript_type "protein_coding"; transcript_status "KNOWN"; transcript_name "AKT2-210"; exon_number "5"; exon_id "ENSE00003566922.1"; talon_gene "50951"; talon_transcript "182450"; talon_exon "843443"; ccdsid "CCDS82350.1"; exon_status "KNOWN"; level "3"; protein_id "ENSP00000399532.2"; source "ENSEMBL"; tag "CCDS";
chr19	ENSEMBL	exon	40241938	40242069	.	-	.	gene_id "ENSG00000105221.16"; transcript_id "ENST00000424901.5"; gene_type "protein_coding"; gene_status "KNOWN"; gene_name "AKT2"; transcript_type "protein_coding"; transcript_status "KNOWN"; transcript_name "AKT2-210"; exon_number "6"; exon_id "ENSE00003653262.1"; talon_gene "50951"; talon_transcript "182450"; talon_exon "843445"; ccdsid "CCDS82350.1"; exon_status "KNOWN"; level "3"; protein_id "ENSP00000399532.2"; source "ENSEMBL"; tag "CCDS";
chr19	ENSEMBL	exon	40240045	40240110	.	-	.	gene_id "ENSG00000105221.16"; transcript_id "ENST00000424901.5"; gene_type "protein_coding"; gene_status "KNOWN"; gene_name "AKT2"; transcript_type "protein_coding"; transcript_status "KNOWN"; transcript_name "AKT2-210"; exon_number "7"; exon_id "ENSE00003693546.1"; talon_gene "50951"; talon_transcript "182450"; talon_exon "843447"; ccdsid "CCDS82350.1"; exon_status "KNOWN"; level "3"; protein_id "ENSP00000399532.2"; source "ENSEMBL"; tag "CCDS";
chr19	ENSEMBL	exon	40238905	40238973	.	-	.	gene_id "ENSG00000105221.16"; transcript_id "ENST00000424901.5"; gene_type "protein_coding"; gene_status "KNOWN"; gene_name "AKT2"; transcript_type "protein_coding"; transcript_status "KNOWN"; transcript_name "AKT2-210"; exon_number "8"; exon_id "ENSE00003535774.1"; talon_gene "50951"; talon_transcript "182450"; talon_exon "843449"; ccdsid "CCDS82350.1"; exon_status "KNOWN"; level "3"; protein_id "ENSP00000399532.2"; source "ENSEMBL"; tag "CCDS";
chr19	ENSEMBL	exon	40237969	40238091	.	-	.	gene_id "ENSG00000105221.16"; transcript_id "ENST00000424901.5"; gene_type "protein_coding"; gene_status "KNOWN"; gene_name "AKT2"; transcript_type "protein_coding"; transcript_status "KNOWN"; transcript_name "AKT2-210"; exon_number "9"; exon_id "ENSE00003480378.1"; talon_gene "50951"; talon_transcript "182450"; talon_exon "843451"; ccdsid "CCDS82350.1"; exon_status "KNOWN"; level "3"; protein_id "ENSP00000399532.2"; source "ENSEMBL"; tag "CCDS";
chr19	ENSEMBL	exon	40235890	40236104	.	-	.	gene_id "ENSG00000105221.16"; transcript_id "ENST00000424901.5"; gene_type "protein_coding"; gene_status "KNOWN"; gene_name "AKT2"; transcript_type "protein_coding"; transcript_status "KNOWN"; transcript_name "AKT2-210"; exon_number "10"; exon_id "ENSE00003560725.1"; talon_gene "50951"; talon_transcript "182450"; talon_exon "843455"; ccdsid "CCDS82350.1"; exon_status "KNOWN"; level "3"; protein_id "ENSP00000399532.2"; source "ENSEMBL"; tag "CCDS";
chr19	ENSEMBL	exon	40235263	40235350	.	-	.	gene_id "ENSG00000105221.16"; transcript_id "ENST00000424901.5"; gene_type "protein_coding"; gene_status "KNOWN"; gene_name "AKT2"; transcript_type "protein_coding"; transcript_status "KNOWN"; transcript_name "AKT2-210"; exon_number "11"; exon_id "ENSE00003581266.1"; talon_gene "50951"; talon_transcript "182450"; talon_exon "843457"; ccdsid "CCDS82350.1"; exon_status "KNOWN"; level "3"; protein_id "ENSP00000399532.2"; source "ENSEMBL"; tag "CCDS";
chr19	ENSEMBL	exon	40235045	40235147	.	-	.	gene_id "ENSG00000105221.16"; transcript_id "ENST00000424901.5"; gene_type "protein_coding"; gene_status "KNOWN"; gene_name "AKT2"; transcript_type "protein_coding"; transcript_status "KNOWN"; transcript_name "AKT2-210"; exon_number "12"; exon_id "ENSE00003513249.1"; talon_gene "50951"; talon_transcript "182450"; talon_exon "843459"; ccdsid "CCDS82350.1"; exon_status "KNOWN"; level "3"; protein_id "ENSP00000399532.2"; source "ENSEMBL"; tag "CCDS";
chr19	ENSEMBL	exon	40230318	40233951	.	-	.	gene_id "ENSG00000105221.16"; transcript_id "ENST00000424901.5"; gene_type "protein_coding"; gene_status "KNOWN"; gene_name "AKT2"; transcript_type "protein_coding"; transcript_status "KNOWN"; transcript_name "AKT2-210"; exon_number "13"; exon_id "ENSE00003496716.2"; talon_gene "50951"; talon_transcript "182450"; talon_exon "843463"; ccdsid "CCDS82350.1"; exon_status "KNOWN"; level "3"; protein_id "ENSP00000399532.2"; source "ENSEMBL"; tag "CCDS";
chr19	HAVANA	transcript	40232337	40243302	.	-	.	gene_id "ENSG00000105221.16"; transcript_id "ENST00000476266.5"; gene_name "AKT2"; gene_status "KNOWN"; gene_type "protein_coding"; transcript_type "retained_intron"; transcript_status "KNOWN"; transcript_name "AKT2-216"; talon_gene "50951"; talon_transcript "182452"; havana_transcript "OTTHUMT00000268030.2"; level "2"; source "HAVANA"; transcript_support_level "5";
chr19	HAVANA	exon	40242534	40243302	.	-	.	gene_id "ENSG00000105221.16"; transcript_id "ENST00000476266.5"; gene_type "protein_coding"; gene_status "KNOWN"; gene_name "AKT2"; transcript_type "retained_intron"; transcript_status "KNOWN"; transcript_name "AKT2-216"; exon_number "1"; exon_id "ENSE00002712681.1"; talon_gene "50951"; talon_transcript "182452"; talon_exon "843467"; exon_status "KNOWN"; level "2"; source "HAVANA";
chr19	ENSEMBL	exon	40241938	40242069	.	-	.	gene_id "ENSG00000105221.16"; transcript_id "ENST00000476266.5"; gene_type "protein_coding"; gene_status "KNOWN"; gene_name "AKT2"; transcript_type "retained_intron"; transcript_status "KNOWN"; transcript_name "AKT2-216"; exon_number "2"; exon_id "ENSE00003653262.1"; talon_gene "50951"; talon_transcript "182452"; talon_exon "843445"; ccdsid "CCDS82350.1"; exon_status "KNOWN"; level "3"; protein_id "ENSP00000399532.2"; source "ENSEMBL"; tag "CCDS";
chr19	ENSEMBL	exon	40240045	40240110	.	-	.	gene_id "ENSG00000105221.16"; transcript_id "ENST00000476266.5"; gene_type "protein_coding"; gene_status "KNOWN"; gene_name "AKT2"; transcript_type "retained_intron"; transcript_status "KNOWN"; transcript_name "AKT2-216"; exon_number "3"; exon_id "ENSE00003693546.1"; talon_gene "50951"; talon_transcript "182452"; talon_exon "843447"; ccdsid "CCDS82350.1"; exon_status "KNOWN"; level "3"; protein_id "ENSP00000399532.2"; source "ENSEMBL"; tag "CCDS";
chr19	ENSEMBL	exon	40238905	40238973	.	-	.	gene_id "ENSG00000105221.16"; transcript_id "ENST00000476266.5"; gene_type "protein_coding"; gene_status "KNOWN"; gene_name "AKT2"; transcript_type "retained_intron"; transcript_status "KNOWN"; transcript_name "AKT2-216"; exon_number "4"; exon_id "ENSE00003535774.1"; talon_gene "50951"; talon_transcript "182452"; talon_exon "843449"; ccdsid "CCDS82350.1"; exon_status "KNOWN"; level "3"; protein_id "ENSP00000399532.2"; source "ENSEMBL"; tag "CCDS";
chr19	ENSEMBL	exon	40237969	40238091	.	-	.	gene_id "ENSG00000105221.16"; transcript_id "ENST00000476266.5"; gene_type "protein_coding"; gene_status "KNOWN"; gene_name "AKT2"; transcript_type "retained_intron"; transcript_status "KNOWN"; transcript_name "AKT2-216"; exon_number "5"; exon_id "ENSE00003480378.1"; talon_gene "50951"; talon_transcript "182452"; talon_exon "843451"; ccdsid "CCDS82350.1"; exon_status "KNOWN"; level "3"; protein_id "ENSP00000399532.2"; source "ENSEMBL"; tag "CCDS";
chr19	HAVANA	exon	40236257	40236385	.	-	.	gene_id "ENSG00000105221.16"; transcript_id "ENST00000476266.5"; gene_type "protein_coding"; gene_status "KNOWN"; gene_name "AKT2"; transcript_type "retained_intron"; transcript_status "KNOWN"; transcript_name "AKT2-216"; exon_number "6"; exon_id "ENSE00003665305.1"; talon_gene "50951"; talon_transcript "182452"; talon_exon "843453"; ccdsid "CCDS12552.1"; exon_status "KNOWN"; level "2"; protein_id "ENSP00000375892.2"; source "HAVANA"; tag "CCDS";
chr19	ENSEMBL	exon	40235890	40236104	.	-	.	gene_id "ENSG00000105221.16"; transcript_id "ENST00000476266.5"; gene_type "protein_coding"; gene_status "KNOWN"; gene_name "AKT2"; transcript_type "retained_intron"; transcript_status "KNOWN"; transcript_name "AKT2-216"; exon_number "7"; exon_id "ENSE00003560725.1"; talon_gene "50951"; talon_transcript "182452"; talon_exon "843455"; ccdsid "CCDS82350.1"; exon_status "KNOWN"; level "3"; protein_id "ENSP00000399532.2"; source "ENSEMBL"; tag "CCDS";
chr19	ENSEMBL	exon	40235263	40235350	.	-	.	gene_id "ENSG00000105221.16"; transcript_id "ENST00000476266.5"; gene_type "protein_coding"; gene_status "KNOWN"; gene_name "AKT2"; transcript_type "retained_intron"; transcript_status "KNOWN"; transcript_name "AKT2-216"; exon_number "8"; exon_id "ENSE00003581266.1"; talon_gene "50951"; talon_transcript "182452"; talon_exon "843457"; ccdsid "CCDS82350.1"; exon_status "KNOWN"; level "3"; protein_id "ENSP00000399532.2"; source "ENSEMBL"; tag "CCDS";
chr19	ENSEMBL	exon	40235045	40235147	.	-	.	gene_id "ENSG00000105221.16"; transcript_id "ENST00000476266.5"; gene_type "protein_coding"; gene_status "KNOWN"; gene_name "AKT2"; transcript_type "retained_intron"; transcript_status "KNOWN"; transcript_name "AKT2-216"; exon_number "9"; exon_id "ENSE00003513249.1"; talon_gene "50951"; talon_transcript "182452"; talon_exon "843459"; ccdsid "CCDS82350.1"; exon_status "KNOWN"; level "3"; protein_id "ENSP00000399532.2"; source "ENSEMBL"; tag "CCDS";
chr19	HAVANA	exon	40232337	40233951	.	-	.	gene_id "ENSG00000105221.16"; transcript_id "ENST00000476266.5"; gene_type "protein_coding"; gene_status "KNOWN"; gene_name "AKT2"; transcript_type "retained_intron"; transcript_status "KNOWN"; transcript_name "AKT2-216"; exon_number "10"; exon_id "ENSE00001869984.1"; talon_gene "50951"; talon_transcript "182452"; talon_exon "843468"; exon_status "KNOWN"; level "2"; source "HAVANA";
chr19	HAVANA	transcript	40233670	40285373	.	-	.	gene_id "ENSG00000105221.16"; transcript_id "ENST00000391844.8"; gene_name "AKT2"; gene_status "KNOWN"; gene_type "protein_coding"; transcript_type "nonsense_mediated_decay"; transcript_status "KNOWN"; transcript_name "AKT2-203"; talon_gene "50951"; talon_transcript "182454"; havana_transcript "OTTHUMT00000441274.2"; level "2"; protein_id "ENSP00000375719.4"; source "HAVANA"; tag "alternative_5_UTR"; transcript_support_level "1";
chr19	HAVANA	exon	40285181	40285373	.	-	.	gene_id "ENSG00000105221.16"; transcript_id "ENST00000391844.8"; gene_type "protein_coding"; gene_status "KNOWN"; gene_name "AKT2"; transcript_type "nonsense_mediated_decay"; transcript_status "KNOWN"; transcript_name "AKT2-203"; exon_number "1"; exon_id "ENSE00001510511.3"; talon_gene "50951"; talon_transcript "182454"; talon_exon "843473"; exon_status "KNOWN"; level "2"; protein_id "ENSP00000375719.4"; source "HAVANA"; tag "alternative_5_UTR";
chr19	ENSEMBL	exon	40256926	40257054	.	-	.	gene_id "ENSG00000105221.16"; transcript_id "ENST00000391844.8"; gene_type "protein_coding"; gene_status "KNOWN"; gene_name "AKT2"; transcript_type "nonsense_mediated_decay"; transcript_status "KNOWN"; transcript_name "AKT2-203"; exon_number "2"; exon_id "ENSE00003514442.1"; talon_gene "50951"; talon_transcript "182454"; talon_exon "843439"; ccdsid "CCDS82350.1"; exon_status "KNOWN"; level "3"; protein_id "ENSP00000399532.2"; source "ENSEMBL"; tag "CCDS";
chr19	ENSEMBL	exon	40255158	40255269	.	-	.	gene_id "ENSG00000105221.16"; transcript_id "ENST00000391844.8"; gene_type "protein_coding"; gene_status "KNOWN"; gene_name "AKT2"; transcript_type "nonsense_mediated_decay"; transcript_status "KNOWN"; transcript_name "AKT2-203"; exon_number "3"; exon_id "ENSE00003786939.1"; talon_gene "50951"; talon_transcript "182454"; talon_exon "843441"; ccdsid "CCDS82350.1"; exon_status "KNOWN"; level "3"; protein_id "ENSP00000399532.2"; source "ENSEMBL"; tag "CCDS";
chr19	ENSEMBL	exon	40242534	40242687	.	-	.	gene_id "ENSG00000105221.16"; transcript_id "ENST00000391844.8"; gene_type "protein_coding"; gene_status "KNOWN"; gene_name "AKT2"; transcript_type "nonsense_mediated_decay"; transcript_status "KNOWN"; transcript_name "AKT2-203"; exon_number "4"; exon_id "ENSE00003566922.1"; talon_gene "50951"; talon_transcript "182454"; talon_exon "843443"; ccdsid "CCDS82350.1"; exon_status "KNOWN"; level "3"; protein_id "ENSP00000399532.2"; source "ENSEMBL"; tag "CCDS";
chr19	ENSEMBL	exon	40241938	40242069	.	-	.	gene_id "ENSG00000105221.16"; transcript_id "ENST00000391844.8"; gene_type "protein_coding"; gene_status "KNOWN"; gene_name "AKT2"; transcript_type "nonsense_mediated_decay"; transcript_status "KNOWN"; transcript_name "AKT2-203"; exon_number "5"; exon_id "ENSE00003653262.1"; talon_gene "50951"; talon_transcript "182454"; talon_exon "843445"; ccdsid "CCDS82350.1"; exon_status "KNOWN"; level "3"; protein_id "ENSP00000399532.2"; source "ENSEMBL"; tag "CCDS";
chr19	ENSEMBL	exon	40240045	40240110	.	-	.	gene_id "ENSG00000105221.16"; transcript_id "ENST00000391844.8"; gene_type "protein_coding"; gene_status "KNOWN"; gene_name "AKT2"; transcript_type "nonsense_mediated_decay"; transcript_status "KNOWN"; transcript_name "AKT2-203"; exon_number "6"; exon_id "ENSE00003693546.1"; talon_gene "50951"; talon_transcript "182454"; talon_exon "843447"; ccdsid "CCDS82350.1"; exon_status "KNOWN"; level "3"; protein_id "ENSP00000399532.2"; source "ENSEMBL"; tag "CCDS";
chr19	ENSEMBL	exon	40238905	40238973	.	-	.	gene_id "ENSG00000105221.16"; transcript_id "ENST00000391844.8"; gene_type "protein_coding"; gene_status "KNOWN"; gene_name "AKT2"; transcript_type "nonsense_mediated_decay"; transcript_status "KNOWN"; transcript_name "AKT2-203"; exon_number "7"; exon_id "ENSE00003535774.1"; talon_gene "50951"; talon_transcript "182454"; talon_exon "843449"; ccdsid "CCDS82350.1"; exon_status "KNOWN"; level "3"; protein_id "ENSP00000399532.2"; source "ENSEMBL"; tag "CCDS";
chr19	ENSEMBL	exon	40237969	40238091	.	-	.	gene_id "ENSG00000105221.16"; transcript_id "ENST00000391844.8"; gene_type "protein_coding"; gene_status "KNOWN"; gene_name "AKT2"; transcript_type "nonsense_mediated_decay"; transcript_status "KNOWN"; transcript_name "AKT2-203"; exon_number "8"; exon_id "ENSE00003480378.1"; talon_gene "50951"; talon_transcript "182454"; talon_exon "843451"; ccdsid "CCDS82350.1"; exon_status "KNOWN"; level "3"; protein_id "ENSP00000399532.2"; source "ENSEMBL"; tag "CCDS";
chr19	HAVANA	exon	40236257	40236385	.	-	.	gene_id "ENSG00000105221.16"; transcript_id "ENST00000391844.8"; gene_type "protein_coding"; gene_status "KNOWN"; gene_name "AKT2"; transcript_type "nonsense_mediated_decay"; transcript_status "KNOWN"; transcript_name "AKT2-203"; exon_number "9"; exon_id "ENSE00003665305.1"; talon_gene "50951"; talon_transcript "182454"; talon_exon "843453"; ccdsid "CCDS12552.1"; exon_status "KNOWN"; level "2"; protein_id "ENSP00000375892.2"; source "HAVANA"; tag "CCDS";
chr19	ENSEMBL	exon	40235890	40236104	.	-	.	gene_id "ENSG00000105221.16"; transcript_id "ENST00000391844.8"; gene_type "protein_coding"; gene_status "KNOWN"; gene_name "AKT2"; transcript_type "nonsense_mediated_decay"; transcript_status "KNOWN"; transcript_name "AKT2-203"; exon_number "10"; exon_id "ENSE00003560725.1"; talon_gene "50951"; talon_transcript "182454"; talon_exon "843455"; ccdsid "CCDS82350.1"; exon_status "KNOWN"; level "3"; protein_id "ENSP00000399532.2"; source "ENSEMBL"; tag "CCDS";
chr19	ENSEMBL	exon	40235263	40235350	.	-	.	gene_id "ENSG00000105221.16"; transcript_id "ENST00000391844.8"; gene_type "protein_coding"; gene_status "KNOWN"; gene_name "AKT2"; transcript_type "nonsense_mediated_decay"; transcript_status "KNOWN"; transcript_name "AKT2-203"; exon_number "11"; exon_id "ENSE00003581266.1"; talon_gene "50951"; talon_transcript "182454"; talon_exon "843457"; ccdsid "CCDS82350.1"; exon_status "KNOWN"; level "3"; protein_id "ENSP00000399532.2"; source "ENSEMBL"; tag "CCDS";
chr19	ENSEMBL	exon	40235045	40235147	.	-	.	gene_id "ENSG00000105221.16"; transcript_id "ENST00000391844.8"; gene_type "protein_coding"; gene_status "KNOWN"; gene_name "AKT2"; transcript_type "nonsense_mediated_decay"; transcript_status "KNOWN"; transcript_name "AKT2-203"; exon_number "12"; exon_id "ENSE00003513249.1"; talon_gene "50951"; talon_transcript "182454"; talon_exon "843459"; ccdsid "CCDS82350.1"; exon_status "KNOWN"; level "3"; protein_id "ENSP00000399532.2"; source "ENSEMBL"; tag "CCDS";
chr19	HAVANA	exon	40233670	40233951	.	-	.	gene_id "ENSG00000105221.16"; transcript_id "ENST00000391844.8"; gene_type "protein_coding"; gene_status "KNOWN"; gene_name "AKT2"; transcript_type "nonsense_mediated_decay"; transcript_status "KNOWN"; transcript_name "AKT2-203"; exon_number "13"; exon_id "ENSE00002263077.2"; talon_gene "50951"; talon_transcript "182454"; talon_exon "843475"; exon_status "KNOWN"; level "2"; protein_id "ENSP00000375719.4"; source "HAVANA"; tag "alternative_5_UTR";
chr19	HAVANA	transcript	40240791	40244127	.	-	.	gene_id "ENSG00000105221.16"; transcript_id "ENST00000578975.1"; gene_name "AKT2"; gene_status "KNOWN"; gene_type "protein_coding"; transcript_type "retained_intron"; transcript_status "KNOWN"; transcript_name "AKT2-233"; talon_gene "50951"; talon_transcript "182473"; havana_transcript "OTTHUMT00000441753.1"; level "2"; source "HAVANA"; transcript_support_level "NA";
chr19	HAVANA	exon	40240791	40244127	.	-	.	gene_id "ENSG00000105221.16"; transcript_id "ENST00000578975.1"; gene_type "protein_coding"; gene_status "KNOWN"; gene_name "AKT2"; transcript_type "retained_intron"; transcript_status "KNOWN"; transcript_name "AKT2-233"; exon_number "1"; exon_id "ENSE00002689468.1"; talon_gene "50951"; talon_transcript "182473"; talon_exon "843530"; exon_status "KNOWN"; level "2"; source "HAVANA";
chr19	HAVANA	gene	40321063	40322339	.	-	.	gene_id "ENSG00000160392.13"; gene_name "C19orf47"; gene_status "KNOWN"; gene_type "protein_coding"; talon_gene "50955"; havana_gene "OTTHUMG00000179028.3"; level "2"; tag "ncRNA_host";
chr19	HAVANA	transcript	40321063	40348386	.	-	.	gene_id "ENSG00000160392.13"; transcript_id "ENST00000392035.6"; gene_name "C19orf47"; gene_status "KNOWN"; gene_type "protein_coding"; transcript_type "protein_coding"; transcript_status "KNOWN"; transcript_name "C19orf47-202"; talon_gene "50955"; talon_transcript "182496"; havana_transcript "OTTHUMT00000444490.1"; level "2"; protein_id "ENSP00000375889.2"; source "HAVANA"; tag "basic"; transcript_support_level "1";
chr19	HAVANA	exon	40348324	40348386	.	-	.	gene_id "ENSG00000160392.13"; transcript_id "ENST00000392035.6"; gene_type "protein_coding"; gene_status "KNOWN"; gene_name "C19orf47"; transcript_type "protein_coding"; transcript_status "KNOWN"; transcript_name "C19orf47-202"; exon_number "1"; exon_id "ENSE00001510494.1"; talon_gene "50955"; talon_transcript "182496"; talon_exon "843610"; exon_status "KNOWN"; level "2"; protein_id "ENSP00000375889.2"; source "HAVANA"; tag "basic";
chr19	HAVANA	exon	40341786	40341890	.	-	.	gene_id "ENSG00000160392.13"; transcript_id "ENST00000392035.6"; gene_type "protein_coding"; gene_status "KNOWN"; gene_name "C19orf47"; transcript_type "protein_coding"; transcript_status "KNOWN"; transcript_name "C19orf47-202"; exon_number "2"; exon_id "ENSE00001510493.1"; talon_gene "50955"; talon_transcript "182496"; talon_exon "843612"; exon_status "KNOWN"; level "2"; protein_id "ENSP00000375889.2"; source "HAVANA"; tag "basic";
chr19	HAVANA	exon	40336320	40336407	.	-	.	gene_id "ENSG00000160392.13"; transcript_id "ENST00000392035.6"; gene_type "protein_coding"; gene_status "KNOWN"; gene_name "C19orf47"; transcript_type "protein_coding"; transcript_status "KNOWN"; transcript_name "C19orf47-202"; exon_number "3"; exon_id "ENSE00003580264.1"; talon_gene "50955"; talon_transcript "182496"; talon_exon "843593"; ccdsid "CCDS58662.1"; exon_status "KNOWN"; level "2"; protein_id "ENSP00000463159.1"; source "HAVANA"; tag "CCDS";
chr19	HAVANA	exon	40336110	40336224	.	-	.	gene_id "ENSG00000160392.13"; transcript_id "ENST00000392035.6"; gene_type "protein_coding"; gene_status "KNOWN"; gene_name "C19orf47"; transcript_type "protein_coding"; transcript_status "KNOWN"; transcript_name "C19orf47-202"; exon_number "4"; exon_id "ENSE00001051954.1"; talon_gene "50955"; talon_transcript "182496"; talon_exon "843595"; ccdsid "CCDS58662.1"; exon_status "KNOWN"; level "2"; protein_id "ENSP00000463159.1"; source "HAVANA"; tag "CCDS";
chr19	HAVANA	exon	40333851	40333929	.	-	.	gene_id "ENSG00000160392.13"; transcript_id "ENST00000392035.6"; gene_type "protein_coding"; gene_status "KNOWN"; gene_name "C19orf47"; transcript_type "protein_coding"; transcript_status "KNOWN"; transcript_name "C19orf47-202"; exon_number "5"; exon_id "ENSE00003589252.1"; talon_gene "50955"; talon_transcript "182496"; talon_exon "843597"; ccdsid "CCDS58662.1"; exon_status "KNOWN"; level "2"; protein_id "ENSP00000463159.1"; source "HAVANA"; tag "CCDS";
chr19	HAVANA	exon	40328413	40328550	.	-	.	gene_id "ENSG00000160392.13"; transcript_id "ENST00000392035.6"; gene_type "protein_coding"; gene_status "KNOWN"; gene_name "C19orf47"; transcript_type "protein_coding"; transcript_status "KNOWN"; transcript_name "C19orf47-202"; exon_number "6"; exon_id "ENSE00003785237.1"; talon_gene "50955"; talon_transcript "182496"; talon_exon "843599"; ccdsid "CCDS58662.1"; exon_status "KNOWN"; level "2"; protein_id "ENSP00000463159.1"; source "HAVANA"; tag "CCDS";
chr19	HAVANA	exon	40326334	40326486	.	-	.	gene_id "ENSG00000160392.13"; transcript_id "ENST00000392035.6"; gene_type "protein_coding"; gene_status "KNOWN"; gene_name "C19orf47"; transcript_type "protein_coding"; transcript_status "KNOWN"; transcript_name "C19orf47-202"; exon_number "7"; exon_id "ENSE00003502788.1"; talon_gene "50955"; talon_transcript "182496"; talon_exon "843601"; ccdsid "CCDS58662.1"; exon_status "KNOWN"; level "2"; protein_id "ENSP00000463159.1"; source "HAVANA"; tag "CCDS";
chr19	HAVANA	exon	40324006	40324076	.	-	.	gene_id "ENSG00000160392.13"; transcript_id "ENST00000392035.6"; gene_type "protein_coding"; gene_status "KNOWN"; gene_name "C19orf47"; transcript_type "protein_coding"; transcript_status "KNOWN"; transcript_name "C19orf47-202"; exon_number "8"; exon_id "ENSE00003488229.1"; talon_gene "50955"; talon_transcript "182496"; talon_exon "843603"; ccdsid "CCDS58662.1"; exon_status "KNOWN"; level "2"; protein_id "ENSP00000463159.1"; source "HAVANA"; tag "CCDS";
chr19	HAVANA	exon	40321063	40322376	.	-	.	gene_id "ENSG00000160392.13"; transcript_id "ENST00000392035.6"; gene_type "protein_coding"; gene_status "KNOWN"; gene_name "C19orf47"; transcript_type "protein_coding"; transcript_status "KNOWN"; transcript_name "C19orf47-202"; exon_number "9"; exon_id "ENSE00002728533.1"; talon_gene "50955"; talon_transcript "182496"; talon_exon "843614"; exon_status "KNOWN"; level "2"; protein_id "ENSP00000375889.2"; source "HAVANA"; tag "basic";
chr19	TALON	transcript	40321063	40348386	.	-	.	gene_id "ENSG00000160392.13"; transcript_id "ENCODEHT000476943"; gene_name "C19orf47"; gene_status "KNOWN"; gene_type "protein_coding"; transcript_status "NOVEL"; transcript_name "ENCODEHT000476943"; talon_gene "50955"; talon_transcript "476943"; NIC_transcript "TRUE";
chr19	HAVANA	exon	40348324	40348386	.	-	.	gene_id "ENSG00000160392.13"; transcript_id "ENCODEHT000476943"; gene_type "protein_coding"; gene_status "KNOWN"; gene_name "C19orf47"; transcript_status "NOVEL"; transcript_name "ENCODEHT000476943"; exon_number "1"; exon_id "ENSE00001510494.1"; talon_gene "50955"; talon_transcript "476943"; talon_exon "843610"; exon_status "KNOWN"; level "2"; protein_id "ENSP00000375889.2"; source "HAVANA"; tag "basic";
chr19	HAVANA	exon	40341839	40341890	.	-	.	gene_id "ENSG00000160392.13"; transcript_id "ENCODEHT000476943"; gene_type "protein_coding"; gene_status "KNOWN"; gene_name "C19orf47"; transcript_status "NOVEL"; transcript_name "ENCODEHT000476943"; exon_number "2"; exon_id "ENSE00003596530.1"; talon_gene "50955"; talon_transcript "476943"; talon_exon "843591"; ccdsid "CCDS58662.1"; exon_status "KNOWN"; level "2"; protein_id "ENSP00000463159.1"; source "HAVANA"; tag "CCDS";
chr19	HAVANA	exon	40336320	40336407	.	-	.	gene_id "ENSG00000160392.13"; transcript_id "ENCODEHT000476943"; gene_type "protein_coding"; gene_status "KNOWN"; gene_name "C19orf47"; transcript_status "NOVEL"; transcript_name "ENCODEHT000476943"; exon_number "3"; exon_id "ENSE00003580264.1"; talon_gene "50955"; talon_transcript "476943"; talon_exon "843593"; ccdsid "CCDS58662.1"; exon_status "KNOWN"; level "2"; protein_id "ENSP00000463159.1"; source "HAVANA"; tag "CCDS";
chr19	HAVANA	exon	40336110	40336224	.	-	.	gene_id "ENSG00000160392.13"; transcript_id "ENCODEHT000476943"; gene_type "protein_coding"; gene_status "KNOWN"; gene_name "C19orf47"; transcript_status "NOVEL"; transcript_name "ENCODEHT000476943"; exon_number "4"; exon_id "ENSE00001051954.1"; talon_gene "50955"; talon_transcript "476943"; talon_exon "843595"; ccdsid "CCDS58662.1"; exon_status "KNOWN"; level "2"; protein_id "ENSP00000463159.1"; source "HAVANA"; tag "CCDS";
chr19	HAVANA	exon	40333851	40333929	.	-	.	gene_id "ENSG00000160392.13"; transcript_id "ENCODEHT000476943"; gene_type "protein_coding"; gene_status "KNOWN"; gene_name "C19orf47"; transcript_status "NOVEL"; transcript_name "ENCODEHT000476943"; exon_number "5"; exon_id "ENSE00003589252.1"; talon_gene "50955"; talon_transcript "476943"; talon_exon "843597"; ccdsid "CCDS58662.1"; exon_status "KNOWN"; level "2"; protein_id "ENSP00000463159.1"; source "HAVANA"; tag "CCDS";
chr19	HAVANA	exon	40328413	40328550	.	-	.	gene_id "ENSG00000160392.13"; transcript_id "ENCODEHT000476943"; gene_type "protein_coding"; gene_status "KNOWN"; gene_name "C19orf47"; transcript_status "NOVEL"; transcript_name "ENCODEHT000476943"; exon_number "6"; exon_id "ENSE00003785237.1"; talon_gene "50955"; talon_transcript "476943"; talon_exon "843599"; ccdsid "CCDS58662.1"; exon_status "KNOWN"; level "2"; protein_id "ENSP00000463159.1"; source "HAVANA"; tag "CCDS";
chr19	HAVANA	exon	40326334	40326486	.	-	.	gene_id "ENSG00000160392.13"; transcript_id "ENCODEHT000476943"; gene_type "protein_coding"; gene_status "KNOWN"; gene_name "C19orf47"; transcript_status "NOVEL"; transcript_name "ENCODEHT000476943"; exon_number "7"; exon_id "ENSE00003502788.1"; talon_gene "50955"; talon_transcript "476943"; talon_exon "843601"; ccdsid "CCDS58662.1"; exon_status "KNOWN"; level "2"; protein_id "ENSP00000463159.1"; source "HAVANA"; tag "CCDS";
chr19	HAVANA	exon	40324006	40324076	.	-	.	gene_id "ENSG00000160392.13"; transcript_id "ENCODEHT000476943"; gene_type "protein_coding"; gene_status "KNOWN"; gene_name "C19orf47"; transcript_status "NOVEL"; transcript_name "ENCODEHT000476943"; exon_number "8"; exon_id "ENSE00003488229.1"; talon_gene "50955"; talon_transcript "476943"; talon_exon "843603"; ccdsid "CCDS58662.1"; exon_status "KNOWN"; level "2"; protein_id "ENSP00000463159.1"; source "HAVANA"; tag "CCDS";
chr19	HAVANA	exon	40321063	40322376	.	-	.	gene_id "ENSG00000160392.13"; transcript_id "ENCODEHT000476943"; gene_type "protein_coding"; gene_status "KNOWN"; gene_name "C19orf47"; transcript_status "NOVEL"; transcript_name "ENCODEHT000476943"; exon_number "9"; exon_id "ENSE00002728533.1"; talon_gene "50955"; talon_transcript "476943"; talon_exon "843614"; exon_status "KNOWN"; level "2"; protein_id "ENSP00000375889.2"; source "HAVANA"; tag "basic";
chr19	HAVANA	transcript	40321079	40324684	.	-	.	gene_id "ENSG00000160392.13"; transcript_id "ENST00000582734.1"; gene_name "C19orf47"; gene_status "KNOWN"; gene_type "protein_coding"; transcript_type "retained_intron"; transcript_status "KNOWN"; transcript_name "C19orf47-207"; talon_gene "50955"; talon_transcript "182497"; havana_transcript "OTTHUMT00000444491.1"; level "2"; source "HAVANA"; transcript_support_level "2";
chr19	HAVANA	exon	40324006	40324684	.	-	.	gene_id "ENSG00000160392.13"; transcript_id "ENST00000582734.1"; gene_type "protein_coding"; gene_status "KNOWN"; gene_name "C19orf47"; transcript_type "retained_intron"; transcript_status "KNOWN"; transcript_name "C19orf47-207"; exon_number "1"; exon_id "ENSE00002720549.1"; talon_gene "50955"; talon_transcript "182497"; talon_exon "843615"; exon_status "KNOWN"; level "2"; source "HAVANA";
chr19	HAVANA	exon	40321079	40322376	.	-	.	gene_id "ENSG00000160392.13"; transcript_id "ENST00000582734.1"; gene_type "protein_coding"; gene_status "KNOWN"; gene_name "C19orf47"; transcript_type "retained_intron"; transcript_status "KNOWN"; transcript_name "C19orf47-207"; exon_number "2"; exon_id "ENSE00002733183.1"; talon_gene "50955"; talon_transcript "182497"; talon_exon "843616"; exon_status "KNOWN"; level "2"; source "HAVANA";
chr19	HAVANA	transcript	40321080	40322339	.	-	.	gene_id "ENSG00000160392.13"; transcript_id "ENST00000584868.1"; gene_name "C19orf47"; gene_status "KNOWN"; gene_type "protein_coding"; transcript_type "protein_coding"; transcript_status "KNOWN"; transcript_name "C19orf47-209"; talon_gene "50955"; talon_transcript "182498"; havana_transcript "OTTHUMT00000444492.2"; level "2"; protein_id "ENSP00000495586.1"; source "HAVANA"; tag "cds_start_NF"; transcript_support_level "2";
chr19	HAVANA	exon	40322028	40322339	.	-	.	gene_id "ENSG00000160392.13"; transcript_id "ENST00000584868.1"; gene_type "protein_coding"; gene_status "KNOWN"; gene_name "C19orf47"; transcript_type "protein_coding"; transcript_status "KNOWN"; transcript_name "C19orf47-209"; exon_number "1"; exon_id "ENSE00002704783.1"; talon_gene "50955"; talon_transcript "182498"; talon_exon "843617"; exon_status "KNOWN"; level "2"; protein_id "ENSP00000495586.1"; source "HAVANA"; tag "cds_start_NF";
chr19	HAVANA	exon	40321080	40321350	.	-	.	gene_id "ENSG00000160392.13"; transcript_id "ENST00000584868.1"; gene_type "protein_coding"; gene_status "KNOWN"; gene_name "C19orf47"; transcript_type "protein_coding"; transcript_status "KNOWN"; transcript_name "C19orf47-209"; exon_number "2"; exon_id "ENSE00002729224.1"; talon_gene "50955"; talon_transcript "182498"; talon_exon "843619"; exon_status "KNOWN"; level "2"; protein_id "ENSP00000495586.1"; source "HAVANA"; tag "cds_start_NF";
chr19	HAVANA	gene	40348672	40378483	.	+	.	gene_id "ENSG00000105223.19"; gene_name "PLD3"; gene_status "KNOWN"; gene_type "protein_coding"; talon_gene "50958"; havana_gene "OTTHUMG00000152736.7"; level "2"; tag "overlapping_locus";
chr19	TALON	transcript	40348672	40378475	.	+	.	gene_id "ENSG00000105223.19"; transcript_id "ENCODEHT000477049"; gene_name "PLD3"; gene_status "KNOWN"; gene_type "protein_coding"; transcript_status "NOVEL"; transcript_name "ENCODEHT000477049"; talon_gene "50958"; talon_transcript "477049"; NIC_transcript "TRUE";
chr19	TALON	exon	40348672	40348768	.	+	.	gene_id "ENSG00000105223.19"; transcript_id "ENCODEHT000477049"; gene_type "protein_coding"; gene_status "KNOWN"; gene_name "PLD3"; transcript_status "NOVEL"; transcript_name "ENCODEHT000477049"; exon_number "1"; exon_id "1249862"; talon_gene "50958"; talon_transcript "477049"; talon_exon "1249862"; exon_status "NOVEL";
chr19	HAVANA	exon	40365553	40365930	.	+	.	gene_id "ENSG00000105223.19"; transcript_id "ENCODEHT000477049"; gene_type "protein_coding"; gene_status "KNOWN"; gene_name "PLD3"; transcript_status "NOVEL"; transcript_name "ENCODEHT000477049"; exon_number "2"; exon_id "ENSE00003142229.1"; talon_gene "50958"; talon_transcript "477049"; talon_exon "843659"; exon_status "KNOWN"; level "2"; protein_id "ENSP00000470603.1"; source "HAVANA"; tag "cds_end_NF";
chr19	HAVANA	exon	40366419	40366510	.	+	.	gene_id "ENSG00000105223.19"; transcript_id "ENCODEHT000477049"; gene_type "protein_coding"; gene_status "KNOWN"; gene_name "PLD3"; transcript_status "NOVEL"; transcript_name "ENCODEHT000477049"; exon_number "3"; exon_id "ENSE00003503700.1"; talon_gene "50958"; talon_transcript "477049"; talon_exon "843639"; ccdsid "CCDS33027.1"; exon_status "KNOWN"; level "2"; protein_id "ENSP00000469675.1"; source "HAVANA"; tag "cds_end_NF";
chr19	HAVANA	exon	40366610	40366684	.	+	.	gene_id "ENSG00000105223.19"; transcript_id "ENCODEHT000477049"; gene_type "protein_coding"; gene_status "KNOWN"; gene_name "PLD3"; transcript_status "NOVEL"; transcript_name "ENCODEHT000477049"; exon_number "4"; exon_id "ENSE00003624934.1"; talon_gene "50958"; talon_transcript "477049"; talon_exon "843641"; ccdsid "CCDS33027.1"; exon_status "KNOWN"; level "2"; protein_id "ENSP00000469675.1"; source "HAVANA"; tag "cds_end_NF";
chr19	HAVANA	exon	40366773	40366915	.	+	.	gene_id "ENSG00000105223.19"; transcript_id "ENCODEHT000477049"; gene_type "protein_coding"; gene_status "KNOWN"; gene_name "PLD3"; transcript_status "NOVEL"; transcript_name "ENCODEHT000477049"; exon_number "5"; exon_id "ENSE00003788487.1"; talon_gene "50958"; talon_transcript "477049"; talon_exon "843655"; ccdsid "CCDS33027.1"; exon_status "KNOWN"; level "2"; protein_id "ENSP00000375886.2"; source "HAVANA"; tag "dotter_confirmed";
chr19	HAVANA	exon	40367696	40367879	.	+	.	gene_id "ENSG00000105223.19"; transcript_id "ENCODEHT000477049"; gene_type "protein_coding"; gene_status "KNOWN"; gene_name "PLD3"; transcript_status "NOVEL"; transcript_name "ENCODEHT000477049"; exon_number "6"; exon_id "ENSE00000706539.1"; talon_gene "50958"; talon_transcript "477049"; talon_exon "843663"; ccdsid "CCDS33027.1"; exon_status "KNOWN"; level "2"; protein_id "ENSP00000386293.1"; source "HAVANA"; tag "CCDS";
chr19	HAVANA	exon	40369908	40370028	.	+	.	gene_id "ENSG00000105223.19"; transcript_id "ENCODEHT000477049"; gene_type "protein_coding"; gene_status "KNOWN"; gene_name "PLD3"; transcript_status "NOVEL"; transcript_name "ENCODEHT000477049"; exon_number "7"; exon_id "ENSE00003643428.1"; talon_gene "50958"; talon_transcript "477049"; talon_exon "843665"; ccdsid "CCDS33027.1"; exon_status "KNOWN"; level "2"; protein_id "ENSP00000386293.1"; source "HAVANA"; tag "CCDS";
chr19	HAVANA	exon	40370110	40370237	.	+	.	gene_id "ENSG00000105223.19"; transcript_id "ENCODEHT000477049"; gene_type "protein_coding"; gene_status "KNOWN"; gene_name "PLD3"; transcript_status "NOVEL"; transcript_name "ENCODEHT000477049"; exon_number "8"; exon_id "ENSE00003689969.1"; talon_gene "50958"; talon_transcript "477049"; talon_exon "843667"; ccdsid "CCDS33027.1"; exon_status "KNOWN"; level "2"; protein_id "ENSP00000386293.1"; source "HAVANA"; tag "CCDS";
chr19	HAVANA	exon	40371673	40371873	.	+	.	gene_id "ENSG00000105223.19"; transcript_id "ENCODEHT000477049"; gene_type "protein_coding"; gene_status "KNOWN"; gene_name "PLD3"; transcript_status "NOVEL"; transcript_name "ENCODEHT000477049"; exon_number "9"; exon_id "ENSE00000706588.1"; talon_gene "50958"; talon_transcript "477049"; talon_exon "843669"; ccdsid "CCDS33027.1"; exon_status "KNOWN"; level "2"; protein_id "ENSP00000386293.1"; source "HAVANA"; tag "CCDS";
chr19	HAVANA	exon	40374481	40374620	.	+	.	gene_id "ENSG00000105223.19"; transcript_id "ENCODEHT000477049"; gene_type "protein_coding"; gene_status "KNOWN"; gene_name "PLD3"; transcript_status "NOVEL"; transcript_name "ENCODEHT000477049"; exon_number "10"; exon_id "ENSE00000706599.1"; talon_gene "50958"; talon_transcript "477049"; talon_exon "843671"; ccdsid "CCDS33027.1"; exon_status "KNOWN"; level "2"; protein_id "ENSP00000386293.1"; source "HAVANA"; tag "CCDS";
chr19	HAVANA	exon	40376609	40376774	.	+	.	gene_id "ENSG00000105223.19"; transcript_id "ENCODEHT000477049"; gene_type "protein_coding"; gene_status "KNOWN"; gene_name "PLD3"; transcript_status "NOVEL"; transcript_name "ENCODEHT000477049"; exon_number "11"; exon_id "ENSE00000706612.1"; talon_gene "50958"; talon_transcript "477049"; talon_exon "843673"; ccdsid "CCDS33027.1"; exon_status "KNOWN"; level "2"; protein_id "ENSP00000386293.1"; source "HAVANA"; tag "CCDS";
chr19	HAVANA	exon	40377786	40377885	.	+	.	gene_id "ENSG00000105223.19"; transcript_id "ENCODEHT000477049"; gene_type "protein_coding"; gene_status "KNOWN"; gene_name "PLD3"; transcript_status "NOVEL"; transcript_name "ENCODEHT000477049"; exon_number "12"; exon_id "ENSE00003550901.1"; talon_gene "50958"; talon_transcript "477049"; talon_exon "843675"; ccdsid "CCDS33027.1"; exon_status "KNOWN"; level "2"; protein_id "ENSP00000386293.1"; source "HAVANA"; tag "CCDS";
chr19	HAVANA	exon	40377986	40378475	.	+	.	gene_id "ENSG00000105223.19"; transcript_id "ENCODEHT000477049"; gene_type "protein_coding"; gene_status "KNOWN"; gene_name "PLD3"; transcript_status "NOVEL"; transcript_name "ENCODEHT000477049"; exon_number "13"; exon_id "ENSE00001583494.1"; talon_gene "50958"; talon_transcript "477049"; talon_exon "843677"; ccdsid "CCDS33027.1"; exon_status "KNOWN"; level "2"; protein_id "ENSP00000386293.1"; source "HAVANA"; tag "CCDS";
chr19	HAVANA	transcript	40348690	40378483	.	+	.	gene_id "ENSG00000105223.19"; transcript_id "ENST00000409735.8"; gene_name "PLD3"; gene_status "KNOWN"; gene_type "protein_coding"; transcript_type "protein_coding"; transcript_status "KNOWN"; transcript_name "PLD3-207"; talon_gene "50958"; talon_transcript "182513"; ccdsid "CCDS33027.1"; havana_transcript "OTTHUMT00000327720.1"; level "2"; protein_id "ENSP00000386938.3"; source "HAVANA"; tag "CCDS"; transcript_support_level "1";
chr19	HAVANA	exon	40348690	40348768	.	+	.	gene_id "ENSG00000105223.19"; transcript_id "ENST00000409735.8"; gene_type "protein_coding"; gene_status "KNOWN"; gene_name "PLD3"; transcript_type "protein_coding"; transcript_status "KNOWN"; transcript_name "PLD3-207"; exon_number "1"; exon_id "ENSE00003161428.1"; talon_gene "50958"; talon_transcript "182513"; talon_exon "843681"; ccdsid "CCDS33027.1"; exon_status "KNOWN"; level "2"; protein_id "ENSP00000468999.1"; source "HAVANA"; tag "cds_end_NF";
chr19	HAVANA	exon	40365718	40365930	.	+	.	gene_id "ENSG00000105223.19"; transcript_id "ENST00000409735.8"; gene_type "protein_coding"; gene_status "KNOWN"; gene_name "PLD3"; transcript_type "protein_coding"; transcript_status "KNOWN"; transcript_name "PLD3-207"; exon_number "2"; exon_id "ENSE00001510480.1"; talon_gene "50958"; talon_transcript "182513"; talon_exon "843646"; ccdsid "CCDS33027.1"; exon_status "KNOWN"; level "2"; protein_id "ENSP00000375886.2"; source "HAVANA"; tag "dotter_confirmed";
chr19	HAVANA	exon	40366419	40366510	.	+	.	gene_id "ENSG00000105223.19"; transcript_id "ENST00000409735.8"; gene_type "protein_coding"; gene_status "KNOWN"; gene_name "PLD3"; transcript_type "protein_coding"; transcript_status "KNOWN"; transcript_name "PLD3-207"; exon_number "3"; exon_id "ENSE00003503700.1"; talon_gene "50958"; talon_transcript "182513"; talon_exon "843639"; ccdsid "CCDS33027.1"; exon_status "KNOWN"; level "2"; protein_id "ENSP00000469675.1"; source "HAVANA"; tag "cds_end_NF";
chr19	HAVANA	exon	40366610	40366684	.	+	.	gene_id "ENSG00000105223.19"; transcript_id "ENST00000409735.8"; gene_type "protein_coding"; gene_status "KNOWN"; gene_name "PLD3"; transcript_type "protein_coding"; transcript_status "KNOWN"; transcript_name "PLD3-207"; exon_number "4"; exon_id "ENSE00003624934.1"; talon_gene "50958"; talon_transcript "182513"; talon_exon "843641"; ccdsid "CCDS33027.1"; exon_status "KNOWN"; level "2"; protein_id "ENSP00000469675.1"; source "HAVANA"; tag "cds_end_NF";
chr19	HAVANA	exon	40366773	40366915	.	+	.	gene_id "ENSG00000105223.19"; transcript_id "ENST00000409735.8"; gene_type "protein_coding"; gene_status "KNOWN"; gene_name "PLD3"; transcript_type "protein_coding"; transcript_status "KNOWN"; transcript_name "PLD3-207"; exon_number "5"; exon_id "ENSE00003788487.1"; talon_gene "50958"; talon_transcript "182513"; talon_exon "843655"; ccdsid "CCDS33027.1"; exon_status "KNOWN"; level "2"; protein_id "ENSP00000375886.2"; source "HAVANA"; tag "dotter_confirmed";
chr19	HAVANA	exon	40367696	40367879	.	+	.	gene_id "ENSG00000105223.19"; transcript_id "ENST00000409735.8"; gene_type "protein_coding"; gene_status "KNOWN"; gene_name "PLD3"; transcript_type "protein_coding"; transcript_status "KNOWN"; transcript_name "PLD3-207"; exon_number "6"; exon_id "ENSE00000706539.1"; talon_gene "50958"; talon_transcript "182513"; talon_exon "843663"; ccdsid "CCDS33027.1"; exon_status "KNOWN"; level "2"; protein_id "ENSP00000386293.1"; source "HAVANA"; tag "CCDS";
chr19	HAVANA	exon	40369908	40370028	.	+	.	gene_id "ENSG00000105223.19"; transcript_id "ENST00000409735.8"; gene_type "protein_coding"; gene_status "KNOWN"; gene_name "PLD3"; transcript_type "protein_coding"; transcript_status "KNOWN"; transcript_name "PLD3-207"; exon_number "7"; exon_id "ENSE00003643428.1"; talon_gene "50958"; talon_transcript "182513"; talon_exon "843665"; ccdsid "CCDS33027.1"; exon_status "KNOWN"; level "2"; protein_id "ENSP00000386293.1"; source "HAVANA"; tag "CCDS";
chr19	HAVANA	exon	40370110	40370237	.	+	.	gene_id "ENSG00000105223.19"; transcript_id "ENST00000409735.8"; gene_type "protein_coding"; gene_status "KNOWN"; gene_name "PLD3"; transcript_type "protein_coding"; transcript_status "KNOWN"; transcript_name "PLD3-207"; exon_number "8"; exon_id "ENSE00003689969.1"; talon_gene "50958"; talon_transcript "182513"; talon_exon "843667"; ccdsid "CCDS33027.1"; exon_status "KNOWN"; level "2"; protein_id "ENSP00000386293.1"; source "HAVANA"; tag "CCDS";
chr19	HAVANA	exon	40371673	40371873	.	+	.	gene_id "ENSG00000105223.19"; transcript_id "ENST00000409735.8"; gene_type "protein_coding"; gene_status "KNOWN"; gene_name "PLD3"; transcript_type "protein_coding"; transcript_status "KNOWN"; transcript_name "PLD3-207"; exon_number "9"; exon_id "ENSE00000706588.1"; talon_gene "50958"; talon_transcript "182513"; talon_exon "843669"; ccdsid "CCDS33027.1"; exon_status "KNOWN"; level "2"; protein_id "ENSP00000386293.1"; source "HAVANA"; tag "CCDS";
chr19	HAVANA	exon	40374481	40374620	.	+	.	gene_id "ENSG00000105223.19"; transcript_id "ENST00000409735.8"; gene_type "protein_coding"; gene_status "KNOWN"; gene_name "PLD3"; transcript_type "protein_coding"; transcript_status "KNOWN"; transcript_name "PLD3-207"; exon_number "10"; exon_id "ENSE00000706599.1"; talon_gene "50958"; talon_transcript "182513"; talon_exon "843671"; ccdsid "CCDS33027.1"; exon_status "KNOWN"; level "2"; protein_id "ENSP00000386293.1"; source "HAVANA"; tag "CCDS";
chr19	HAVANA	exon	40376609	40376774	.	+	.	gene_id "ENSG00000105223.19"; transcript_id "ENST00000409735.8"; gene_type "protein_coding"; gene_status "KNOWN"; gene_name "PLD3"; transcript_type "protein_coding"; transcript_status "KNOWN"; transcript_name "PLD3-207"; exon_number "11"; exon_id "ENSE00000706612.1"; talon_gene "50958"; talon_transcript "182513"; talon_exon "843673"; ccdsid "CCDS33027.1"; exon_status "KNOWN"; level "2"; protein_id "ENSP00000386293.1"; source "HAVANA"; tag "CCDS";
chr19	HAVANA	exon	40377786	40377885	.	+	.	gene_id "ENSG00000105223.19"; transcript_id "ENST00000409735.8"; gene_type "protein_coding"; gene_status "KNOWN"; gene_name "PLD3"; transcript_type "protein_coding"; transcript_status "KNOWN"; transcript_name "PLD3-207"; exon_number "12"; exon_id "ENSE00003550901.1"; talon_gene "50958"; talon_transcript "182513"; talon_exon "843675"; ccdsid "CCDS33027.1"; exon_status "KNOWN"; level "2"; protein_id "ENSP00000386293.1"; source "HAVANA"; tag "CCDS";
chr19	HAVANA	exon	40377986	40378483	.	+	.	gene_id "ENSG00000105223.19"; transcript_id "ENST00000409735.8"; gene_type "protein_coding"; gene_status "KNOWN"; gene_name "PLD3"; transcript_type "protein_coding"; transcript_status "KNOWN"; transcript_name "PLD3-207"; exon_number "13"; exon_id "ENSE00001589452.1"; talon_gene "50958"; talon_transcript "182513"; talon_exon "843680"; ccdsid "CCDS33027.1"; exon_status "KNOWN"; level "2"; protein_id "ENSP00000387050.1"; source "HAVANA"; tag "CCDS";
chr19	HAVANA	transcript	40348700	40378483	.	+	.	gene_id "ENSG00000105223.19"; transcript_id "ENST00000356508.9"; gene_name "PLD3"; gene_status "KNOWN"; gene_type "protein_coding"; transcript_type "protein_coding"; transcript_status "KNOWN"; transcript_name "PLD3-201"; talon_gene "50958"; talon_transcript "182515"; ccdsid "CCDS33027.1"; havana_transcript "OTTHUMT00000327722.1"; level "2"; protein_id "ENSP00000348901.5"; source "HAVANA"; tag "CCDS"; transcript_support_level "1";
chr19	HAVANA	exon	40348700	40348724	.	+	.	gene_id "ENSG00000105223.19"; transcript_id "ENST00000356508.9"; gene_type "protein_coding"; gene_status "KNOWN"; gene_name "PLD3"; transcript_type "protein_coding"; transcript_status "KNOWN"; transcript_name "PLD3-201"; exon_number "1"; exon_id "ENSE00001653117.2"; talon_gene "50958"; talon_transcript "182515"; talon_exon "843689"; ccdsid "CCDS33027.1"; exon_status "KNOWN"; level "2"; protein_id "ENSP00000348901.5"; source "HAVANA"; tag "CCDS";
chr19	HAVANA	exon	40365553	40365585	.	+	.	gene_id "ENSG00000105223.19"; transcript_id "ENST00000356508.9"; gene_type "protein_coding"; gene_status "KNOWN"; gene_name "PLD3"; transcript_type "protein_coding"; transcript_status "KNOWN"; transcript_name "PLD3-201"; exon_number "2"; exon_id "ENSE00001510491.1"; talon_gene "50958"; talon_transcript "182515"; talon_exon "843651"; ccdsid "CCDS33027.1"; exon_status "KNOWN"; level "2"; protein_id "ENSP00000375886.2"; source "HAVANA"; tag "dotter_confirmed";
chr19	HAVANA	exon	40366419	40366510	.	+	.	gene_id "ENSG00000105223.19"; transcript_id "ENST00000356508.9"; gene_type "protein_coding"; gene_status "KNOWN"; gene_name "PLD3"; transcript_type "protein_coding"; transcript_status "KNOWN"; transcript_name "PLD3-201"; exon_number "3"; exon_id "ENSE00003503700.1"; talon_gene "50958"; talon_transcript "182515"; talon_exon "843639"; ccdsid "CCDS33027.1"; exon_status "KNOWN"; level "2"; protein_id "ENSP00000469675.1"; source "HAVANA"; tag "cds_end_NF";
chr19	HAVANA	exon	40366610	40366684	.	+	.	gene_id "ENSG00000105223.19"; transcript_id "ENST00000356508.9"; gene_type "protein_coding"; gene_status "KNOWN"; gene_name "PLD3"; transcript_type "protein_coding"; transcript_status "KNOWN"; transcript_name "PLD3-201"; exon_number "4"; exon_id "ENSE00003624934.1"; talon_gene "50958"; talon_transcript "182515"; talon_exon "843641"; ccdsid "CCDS33027.1"; exon_status "KNOWN"; level "2"; protein_id "ENSP00000469675.1"; source "HAVANA"; tag "cds_end_NF";
chr19	HAVANA	exon	40366773	40366915	.	+	.	gene_id "ENSG00000105223.19"; transcript_id "ENST00000356508.9"; gene_type "protein_coding"; gene_status "KNOWN"; gene_name "PLD3"; transcript_type "protein_coding"; transcript_status "KNOWN"; transcript_name "PLD3-201"; exon_number "5"; exon_id "ENSE00003788487.1"; talon_gene "50958"; talon_transcript "182515"; talon_exon "843655"; ccdsid "CCDS33027.1"; exon_status "KNOWN"; level "2"; protein_id "ENSP00000375886.2"; source "HAVANA"; tag "dotter_confirmed";
chr19	HAVANA	exon	40367696	40367879	.	+	.	gene_id "ENSG00000105223.19"; transcript_id "ENST00000356508.9"; gene_type "protein_coding"; gene_status "KNOWN"; gene_name "PLD3"; transcript_type "protein_coding"; transcript_status "KNOWN"; transcript_name "PLD3-201"; exon_number "6"; exon_id "ENSE00000706539.1"; talon_gene "50958"; talon_transcript "182515"; talon_exon "843663"; ccdsid "CCDS33027.1"; exon_status "KNOWN"; level "2"; protein_id "ENSP00000386293.1"; source "HAVANA"; tag "CCDS";
chr19	HAVANA	exon	40369908	40370028	.	+	.	gene_id "ENSG00000105223.19"; transcript_id "ENST00000356508.9"; gene_type "protein_coding"; gene_status "KNOWN"; gene_name "PLD3"; transcript_type "protein_coding"; transcript_status "KNOWN"; transcript_name "PLD3-201"; exon_number "7"; exon_id "ENSE00003643428.1"; talon_gene "50958"; talon_transcript "182515"; talon_exon "843665"; ccdsid "CCDS33027.1"; exon_status "KNOWN"; level "2"; protein_id "ENSP00000386293.1"; source "HAVANA"; tag "CCDS";
chr19	HAVANA	exon	40370110	40370237	.	+	.	gene_id "ENSG00000105223.19"; transcript_id "ENST00000356508.9"; gene_type "protein_coding"; gene_status "KNOWN"; gene_name "PLD3"; transcript_type "protein_coding"; transcript_status "KNOWN"; transcript_name "PLD3-201"; exon_number "8"; exon_id "ENSE00003689969.1"; talon_gene "50958"; talon_transcript "182515"; talon_exon "843667"; ccdsid "CCDS33027.1"; exon_status "KNOWN"; level "2"; protein_id "ENSP00000386293.1"; source "HAVANA"; tag "CCDS";
chr19	HAVANA	exon	40371673	40371873	.	+	.	gene_id "ENSG00000105223.19"; transcript_id "ENST00000356508.9"; gene_type "protein_coding"; gene_status "KNOWN"; gene_name "PLD3"; transcript_type "protein_coding"; transcript_status "KNOWN"; transcript_name "PLD3-201"; exon_number "9"; exon_id "ENSE00000706588.1"; talon_gene "50958"; talon_transcript "182515"; talon_exon "843669"; ccdsid "CCDS33027.1"; exon_status "KNOWN"; level "2"; protein_id "ENSP00000386293.1"; source "HAVANA"; tag "CCDS";
chr19	HAVANA	exon	40374481	40374620	.	+	.	gene_id "ENSG00000105223.19"; transcript_id "ENST00000356508.9"; gene_type "protein_coding"; gene_status "KNOWN"; gene_name "PLD3"; transcript_type "protein_coding"; transcript_status "KNOWN"; transcript_name "PLD3-201"; exon_number "10"; exon_id "ENSE00000706599.1"; talon_gene "50958"; talon_transcript "182515"; talon_exon "843671"; ccdsid "CCDS33027.1"; exon_status "KNOWN"; level "2"; protein_id "ENSP00000386293.1"; source "HAVANA"; tag "CCDS";
chr19	HAVANA	exon	40376609	40376774	.	+	.	gene_id "ENSG00000105223.19"; transcript_id "ENST00000356508.9"; gene_type "protein_coding"; gene_status "KNOWN"; gene_name "PLD3"; transcript_type "protein_coding"; transcript_status "KNOWN"; transcript_name "PLD3-201"; exon_number "11"; exon_id "ENSE00000706612.1"; talon_gene "50958"; talon_transcript "182515"; talon_exon "843673"; ccdsid "CCDS33027.1"; exon_status "KNOWN"; level "2"; protein_id "ENSP00000386293.1"; source "HAVANA"; tag "CCDS";
chr19	HAVANA	exon	40377786	40377885	.	+	.	gene_id "ENSG00000105223.19"; transcript_id "ENST00000356508.9"; gene_type "protein_coding"; gene_status "KNOWN"; gene_name "PLD3"; transcript_type "protein_coding"; transcript_status "KNOWN"; transcript_name "PLD3-201"; exon_number "12"; exon_id "ENSE00003550901.1"; talon_gene "50958"; talon_transcript "182515"; talon_exon "843675"; ccdsid "CCDS33027.1"; exon_status "KNOWN"; level "2"; protein_id "ENSP00000386293.1"; source "HAVANA"; tag "CCDS";
chr19	HAVANA	exon	40377986	40378483	.	+	.	gene_id "ENSG00000105223.19"; transcript_id "ENST00000356508.9"; gene_type "protein_coding"; gene_status "KNOWN"; gene_name "PLD3"; transcript_type "protein_coding"; transcript_status "KNOWN"; transcript_name "PLD3-201"; exon_number "13"; exon_id "ENSE00001589452.1"; talon_gene "50958"; talon_transcript "182515"; talon_exon "843680"; ccdsid "CCDS33027.1"; exon_status "KNOWN"; level "2"; protein_id "ENSP00000387050.1"; source "HAVANA"; tag "CCDS";
chr19	HAVANA	transcript	40348704	40370200	.	+	.	gene_id "ENSG00000105223.19"; transcript_id "ENST00000594908.5"; gene_name "PLD3"; gene_status "KNOWN"; gene_type "protein_coding"; transcript_type "protein_coding"; transcript_status "KNOWN"; transcript_name "PLD3-217"; talon_gene "50958"; talon_transcript "182517"; havana_transcript "OTTHUMT00000463026.2"; level "2"; protein_id "ENSP00000471838.1"; source "HAVANA"; tag "cds_end_NF"; transcript_support_level "3";
chr19	HAVANA	exon	40348704	40348768	.	+	.	gene_id "ENSG00000105223.19"; transcript_id "ENST00000594908.5"; gene_type "protein_coding"; gene_status "KNOWN"; gene_name "PLD3"; transcript_type "protein_coding"; transcript_status "KNOWN"; transcript_name "PLD3-217"; exon_number "1"; exon_id "ENSE00001577325.4"; talon_gene "50958"; talon_transcript "182517"; talon_exon "843691"; exon_status "KNOWN"; level "2"; protein_id "ENSP00000468898.1"; source "HAVANA"; tag "cds_end_NF";
chr19	HAVANA	exon	40365553	40365585	.	+	.	gene_id "ENSG00000105223.19"; transcript_id "ENST00000594908.5"; gene_type "protein_coding"; gene_status "KNOWN"; gene_name "PLD3"; transcript_type "protein_coding"; transcript_status "KNOWN"; transcript_name "PLD3-217"; exon_number "2"; exon_id "ENSE00001510491.1"; talon_gene "50958"; talon_transcript "182517"; talon_exon "843651"; ccdsid "CCDS33027.1"; exon_status "KNOWN"; level "2"; protein_id "ENSP00000375886.2"; source "HAVANA"; tag "dotter_confirmed";
chr19	HAVANA	exon	40366419	40366510	.	+	.	gene_id "ENSG00000105223.19"; transcript_id "ENST00000594908.5"; gene_type "protein_coding"; gene_status "KNOWN"; gene_name "PLD3"; transcript_type "protein_coding"; transcript_status "KNOWN"; transcript_name "PLD3-217"; exon_number "3"; exon_id "ENSE00003503700.1"; talon_gene "50958"; talon_transcript "182517"; talon_exon "843639"; ccdsid "CCDS33027.1"; exon_status "KNOWN"; level "2"; protein_id "ENSP00000469675.1"; source "HAVANA"; tag "cds_end_NF";
chr19	HAVANA	exon	40366610	40366684	.	+	.	gene_id "ENSG00000105223.19"; transcript_id "ENST00000594908.5"; gene_type "protein_coding"; gene_status "KNOWN"; gene_name "PLD3"; transcript_type "protein_coding"; transcript_status "KNOWN"; transcript_name "PLD3-217"; exon_number "4"; exon_id "ENSE00003624934.1"; talon_gene "50958"; talon_transcript "182517"; talon_exon "843641"; ccdsid "CCDS33027.1"; exon_status "KNOWN"; level "2"; protein_id "ENSP00000469675.1"; source "HAVANA"; tag "cds_end_NF";
chr19	HAVANA	exon	40366773	40366915	.	+	.	gene_id "ENSG00000105223.19"; transcript_id "ENST00000594908.5"; gene_type "protein_coding"; gene_status "KNOWN"; gene_name "PLD3"; transcript_type "protein_coding"; transcript_status "KNOWN"; transcript_name "PLD3-217"; exon_number "5"; exon_id "ENSE00003788487.1"; talon_gene "50958"; talon_transcript "182517"; talon_exon "843655"; ccdsid "CCDS33027.1"; exon_status "KNOWN"; level "2"; protein_id "ENSP00000375886.2"; source "HAVANA"; tag "dotter_confirmed";
chr19	HAVANA	exon	40367696	40367879	.	+	.	gene_id "ENSG00000105223.19"; transcript_id "ENST00000594908.5"; gene_type "protein_coding"; gene_status "KNOWN"; gene_name "PLD3"; transcript_type "protein_coding"; transcript_status "KNOWN"; transcript_name "PLD3-217"; exon_number "6"; exon_id "ENSE00000706539.1"; talon_gene "50958"; talon_transcript "182517"; talon_exon "843663"; ccdsid "CCDS33027.1"; exon_status "KNOWN"; level "2"; protein_id "ENSP00000386293.1"; source "HAVANA"; tag "CCDS";
chr19	HAVANA	exon	40369908	40370028	.	+	.	gene_id "ENSG00000105223.19"; transcript_id "ENST00000594908.5"; gene_type "protein_coding"; gene_status "KNOWN"; gene_name "PLD3"; transcript_type "protein_coding"; transcript_status "KNOWN"; transcript_name "PLD3-217"; exon_number "7"; exon_id "ENSE00003643428.1"; talon_gene "50958"; talon_transcript "182517"; talon_exon "843665"; ccdsid "CCDS33027.1"; exon_status "KNOWN"; level "2"; protein_id "ENSP00000386293.1"; source "HAVANA"; tag "CCDS";
chr19	HAVANA	exon	40370110	40370200	.	+	.	gene_id "ENSG00000105223.19"; transcript_id "ENST00000594908.5"; gene_type "protein_coding"; gene_status "KNOWN"; gene_name "PLD3"; transcript_type "protein_coding"; transcript_status "KNOWN"; transcript_name "PLD3-217"; exon_number "8"; exon_id "ENSE00002991499.1"; talon_gene "50958"; talon_transcript "182517"; talon_exon "843693"; exon_status "KNOWN"; level "2"; protein_id "ENSP00000471838.1"; source "HAVANA"; tag "cds_end_NF";
chr19	TALON	transcript	40365895	40378483	.	+	.	gene_id "ENSG00000105223.19"; transcript_id "ENCODEHT000477102"; gene_name "PLD3"; gene_status "KNOWN"; gene_type "protein_coding"; transcript_status "NOVEL"; transcript_name "ENCODEHT000477102"; talon_gene "50958"; talon_transcript "477102"; ISM-suffix_to_IDs "182513,182518,477049,477054,477078,477089"; ISM-suffix_transcript "TRUE"; ISM_to_IDs "182513,182518,477049,477054,477078,477089"; ISM_transcript "TRUE";
chr19	HAVANA	exon	40365895	40365930	.	+	.	gene_id "ENSG00000105223.19"; transcript_id "ENCODEHT000477102"; gene_type "protein_coding"; gene_status "KNOWN"; gene_name "PLD3"; transcript_status "NOVEL"; transcript_name "ENCODEHT000477102"; exon_number "1"; exon_id "ENSE00001916333.1"; talon_gene "50958"; talon_transcript "477102"; talon_exon "843696"; exon_status "KNOWN"; level "2"; source "HAVANA"; tag "mRNA_end_NF";
chr19	HAVANA	exon	40366419	40366510	.	+	.	gene_id "ENSG00000105223.19"; transcript_id "ENCODEHT000477102"; gene_type "protein_coding"; gene_status "KNOWN"; gene_name "PLD3"; transcript_status "NOVEL"; transcript_name "ENCODEHT000477102"; exon_number "2"; exon_id "ENSE00003503700.1"; talon_gene "50958"; talon_transcript "477102"; talon_exon "843639"; ccdsid "CCDS33027.1"; exon_status "KNOWN"; level "2"; protein_id "ENSP00000469675.1"; source "HAVANA"; tag "cds_end_NF";
chr19	HAVANA	exon	40366610	40366684	.	+	.	gene_id "ENSG00000105223.19"; transcript_id "ENCODEHT000477102"; gene_type "protein_coding"; gene_status "KNOWN"; gene_name "PLD3"; transcript_status "NOVEL"; transcript_name "ENCODEHT000477102"; exon_number "3"; exon_id "ENSE00003624934.1"; talon_gene "50958"; talon_transcript "477102"; talon_exon "843641"; ccdsid "CCDS33027.1"; exon_status "KNOWN"; level "2"; protein_id "ENSP00000469675.1"; source "HAVANA"; tag "cds_end_NF";
chr19	HAVANA	exon	40366773	40366915	.	+	.	gene_id "ENSG00000105223.19"; transcript_id "ENCODEHT000477102"; gene_type "protein_coding"; gene_status "KNOWN"; gene_name "PLD3"; transcript_status "NOVEL"; transcript_name "ENCODEHT000477102"; exon_number "4"; exon_id "ENSE00003788487.1"; talon_gene "50958"; talon_transcript "477102"; talon_exon "843655"; ccdsid "CCDS33027.1"; exon_status "KNOWN"; level "2"; protein_id "ENSP00000375886.2"; source "HAVANA"; tag "dotter_confirmed";
chr19	HAVANA	exon	40367696	40367879	.	+	.	gene_id "ENSG00000105223.19"; transcript_id "ENCODEHT000477102"; gene_type "protein_coding"; gene_status "KNOWN"; gene_name "PLD3"; transcript_status "NOVEL"; transcript_name "ENCODEHT000477102"; exon_number "5"; exon_id "ENSE00000706539.1"; talon_gene "50958"; talon_transcript "477102"; talon_exon "843663"; ccdsid "CCDS33027.1"; exon_status "KNOWN"; level "2"; protein_id "ENSP00000386293.1"; source "HAVANA"; tag "CCDS";
chr19	HAVANA	exon	40369908	40370028	.	+	.	gene_id "ENSG00000105223.19"; transcript_id "ENCODEHT000477102"; gene_type "protein_coding"; gene_status "KNOWN"; gene_name "PLD3"; transcript_status "NOVEL"; transcript_name "ENCODEHT000477102"; exon_number "6"; exon_id "ENSE00003643428.1"; talon_gene "50958"; talon_transcript "477102"; talon_exon "843665"; ccdsid "CCDS33027.1"; exon_status "KNOWN"; level "2"; protein_id "ENSP00000386293.1"; source "HAVANA"; tag "CCDS";
chr19	HAVANA	exon	40370110	40370237	.	+	.	gene_id "ENSG00000105223.19"; transcript_id "ENCODEHT000477102"; gene_type "protein_coding"; gene_status "KNOWN"; gene_name "PLD3"; transcript_status "NOVEL"; transcript_name "ENCODEHT000477102"; exon_number "7"; exon_id "ENSE00003689969.1"; talon_gene "50958"; talon_transcript "477102"; talon_exon "843667"; ccdsid "CCDS33027.1"; exon_status "KNOWN"; level "2"; protein_id "ENSP00000386293.1"; source "HAVANA"; tag "CCDS";
chr19	HAVANA	exon	40371673	40371873	.	+	.	gene_id "ENSG00000105223.19"; transcript_id "ENCODEHT000477102"; gene_type "protein_coding"; gene_status "KNOWN"; gene_name "PLD3"; transcript_status "NOVEL"; transcript_name "ENCODEHT000477102"; exon_number "8"; exon_id "ENSE00000706588.1"; talon_gene "50958"; talon_transcript "477102"; talon_exon "843669"; ccdsid "CCDS33027.1"; exon_status "KNOWN"; level "2"; protein_id "ENSP00000386293.1"; source "HAVANA"; tag "CCDS";
chr19	HAVANA	exon	40374481	40374620	.	+	.	gene_id "ENSG00000105223.19"; transcript_id "ENCODEHT000477102"; gene_type "protein_coding"; gene_status "KNOWN"; gene_name "PLD3"; transcript_status "NOVEL"; transcript_name "ENCODEHT000477102"; exon_number "9"; exon_id "ENSE00000706599.1"; talon_gene "50958"; talon_transcript "477102"; talon_exon "843671"; ccdsid "CCDS33027.1"; exon_status "KNOWN"; level "2"; protein_id "ENSP00000386293.1"; source "HAVANA"; tag "CCDS";
chr19	HAVANA	exon	40376609	40376774	.	+	.	gene_id "ENSG00000105223.19"; transcript_id "ENCODEHT000477102"; gene_type "protein_coding"; gene_status "KNOWN"; gene_name "PLD3"; transcript_status "NOVEL"; transcript_name "ENCODEHT000477102"; exon_number "10"; exon_id "ENSE00000706612.1"; talon_gene "50958"; talon_transcript "477102"; talon_exon "843673"; ccdsid "CCDS33027.1"; exon_status "KNOWN"; level "2"; protein_id "ENSP00000386293.1"; source "HAVANA"; tag "CCDS";
chr19	HAVANA	exon	40377786	40377885	.	+	.	gene_id "ENSG00000105223.19"; transcript_id "ENCODEHT000477102"; gene_type "protein_coding"; gene_status "KNOWN"; gene_name "PLD3"; transcript_status "NOVEL"; transcript_name "ENCODEHT000477102"; exon_number "11"; exon_id "ENSE00003550901.1"; talon_gene "50958"; talon_transcript "477102"; talon_exon "843675"; ccdsid "CCDS33027.1"; exon_status "KNOWN"; level "2"; protein_id "ENSP00000386293.1"; source "HAVANA"; tag "CCDS";
chr19	HAVANA	exon	40377986	40378483	.	+	.	gene_id "ENSG00000105223.19"; transcript_id "ENCODEHT000477102"; gene_type "protein_coding"; gene_status "KNOWN"; gene_name "PLD3"; transcript_status "NOVEL"; transcript_name "ENCODEHT000477102"; exon_number "12"; exon_id "ENSE00001589452.1"; talon_gene "50958"; talon_transcript "477102"; talon_exon "843680"; ccdsid "CCDS33027.1"; exon_status "KNOWN"; level "2"; protein_id "ENSP00000387050.1"; source "HAVANA"; tag "CCDS";
chr19	TALON	transcript	40371477	40378475	.	+	.	gene_id "ENSG00000105223.19"; transcript_id "ENCODEHT000477229"; gene_name "PLD3"; gene_status "KNOWN"; gene_type "protein_coding"; transcript_status "NOVEL"; transcript_name "ENCODEHT000477229"; talon_gene "50958"; talon_transcript "477229"; ISM-suffix_to_IDs "182509,182510,182513,182515,182518,477049,477052,477053,477054,477062,477068,477076,477078,477081,477089,477102,477110,477112,477115,477119,477121,477134,477142,477146,477151,477154,477164,477166,477168,477170,477184,477202,477204,477222"; ISM-suffix_transcript "TRUE"; ISM_to_IDs "182509,182510,182513,182515,182518,477049,477052,477053,477054,477062,477068,477076,477078,477081,477089,477102,477110,477112,477115,477119,477121,477134,477142,477146,477151,477154,477164,477166,477168,477170,477184,477202,477204,477222"; ISM_transcript "TRUE";
chr19	HAVANA	exon	40371477	40371873	.	+	.	gene_id "ENSG00000105223.19"; transcript_id "ENCODEHT000477229"; gene_type "protein_coding"; gene_status "KNOWN"; gene_name "PLD3"; transcript_status "NOVEL"; transcript_name "ENCODEHT000477229"; exon_number "1"; exon_id "ENSE00001956349.1"; talon_gene "50958"; talon_transcript "477229"; talon_exon "843715"; exon_status "KNOWN"; level "2"; source "HAVANA";
chr19	HAVANA	exon	40374481	40374620	.	+	.	gene_id "ENSG00000105223.19"; transcript_id "ENCODEHT000477229"; gene_type "protein_coding"; gene_status "KNOWN"; gene_name "PLD3"; transcript_status "NOVEL"; transcript_name "ENCODEHT000477229"; exon_number "2"; exon_id "ENSE00000706599.1"; talon_gene "50958"; talon_transcript "477229"; talon_exon "843671"; ccdsid "CCDS33027.1"; exon_status "KNOWN"; level "2"; protein_id "ENSP00000386293.1"; source "HAVANA"; tag "CCDS";
chr19	HAVANA	exon	40376609	40376774	.	+	.	gene_id "ENSG00000105223.19"; transcript_id "ENCODEHT000477229"; gene_type "protein_coding"; gene_status "KNOWN"; gene_name "PLD3"; transcript_status "NOVEL"; transcript_name "ENCODEHT000477229"; exon_number "3"; exon_id "ENSE00000706612.1"; talon_gene "50958"; talon_transcript "477229"; talon_exon "843673"; ccdsid "CCDS33027.1"; exon_status "KNOWN"; level "2"; protein_id "ENSP00000386293.1"; source "HAVANA"; tag "CCDS";
chr19	HAVANA	exon	40377786	40377885	.	+	.	gene_id "ENSG00000105223.19"; transcript_id "ENCODEHT000477229"; gene_type "protein_coding"; gene_status "KNOWN"; gene_name "PLD3"; transcript_status "NOVEL"; transcript_name "ENCODEHT000477229"; exon_number "4"; exon_id "ENSE00003550901.1"; talon_gene "50958"; talon_transcript "477229"; talon_exon "843675"; ccdsid "CCDS33027.1"; exon_status "KNOWN"; level "2"; protein_id "ENSP00000386293.1"; source "HAVANA"; tag "CCDS";
chr19	HAVANA	exon	40377986	40378475	.	+	.	gene_id "ENSG00000105223.19"; transcript_id "ENCODEHT000477229"; gene_type "protein_coding"; gene_status "KNOWN"; gene_name "PLD3"; transcript_status "NOVEL"; transcript_name "ENCODEHT000477229"; exon_number "5"; exon_id "ENSE00001583494.1"; talon_gene "50958"; talon_transcript "477229"; talon_exon "843677"; ccdsid "CCDS33027.1"; exon_status "KNOWN"; level "2"; protein_id "ENSP00000386293.1"; source "HAVANA"; tag "CCDS";
chr19	HAVANA	transcript	40376267	40378127	.	+	.	gene_id "ENSG00000105223.19"; transcript_id "ENST00000488311.1"; gene_name "PLD3"; gene_status "KNOWN"; gene_type "protein_coding"; transcript_type "retained_intron"; transcript_status "KNOWN"; transcript_name "PLD3-213"; talon_gene "50958"; talon_transcript "182527"; havana_transcript "OTTHUMT00000327732.1"; level "2"; source "HAVANA"; transcript_support_level "2";
chr19	HAVANA	exon	40376267	40376774	.	+	.	gene_id "ENSG00000105223.19"; transcript_id "ENST00000488311.1"; gene_type "protein_coding"; gene_status "KNOWN"; gene_name "PLD3"; transcript_type "retained_intron"; transcript_status "KNOWN"; transcript_name "PLD3-213"; exon_number "1"; exon_id "ENSE00001908414.1"; talon_gene "50958"; talon_transcript "182527"; talon_exon "843717"; exon_status "KNOWN"; level "2"; source "HAVANA";
chr19	HAVANA	exon	40377786	40377885	.	+	.	gene_id "ENSG00000105223.19"; transcript_id "ENST00000488311.1"; gene_type "protein_coding"; gene_status "KNOWN"; gene_name "PLD3"; transcript_type "retained_intron"; transcript_status "KNOWN"; transcript_name "PLD3-213"; exon_number "2"; exon_id "ENSE00003550901.1"; talon_gene "50958"; talon_transcript "182527"; talon_exon "843675"; ccdsid "CCDS33027.1"; exon_status "KNOWN"; level "2"; protein_id "ENSP00000386293.1"; source "HAVANA"; tag "CCDS";
chr19	HAVANA	exon	40377986	40378127	.	+	.	gene_id "ENSG00000105223.19"; transcript_id "ENST00000488311.1"; gene_type "protein_coding"; gene_status "KNOWN"; gene_name "PLD3"; transcript_type "retained_intron"; transcript_status "KNOWN"; transcript_name "PLD3-213"; exon_number "3"; exon_id "ENSE00001819111.1"; talon_gene "50958"; talon_transcript "182527"; talon_exon "843718"; exon_status "KNOWN"; level "2"; source "HAVANA";
chr19	TALON	transcript	40377986	40378483	.	+	.	gene_id "ENSG00000105223.19"; transcript_id "ENCODEHT000477293"; gene_name "PLD3"; gene_status "KNOWN"; gene_type "protein_coding"; transcript_status "NOVEL"; transcript_name "ENCODEHT000477293"; talon_gene "50958"; talon_transcript "477293"; ISM_to_IDs "182510,182513,182515,182518,477053,477062,477078,477081,477102,477146,477151,477154,477170,477184,477202,477204,477249,477261"; ISM_transcript "TRUE";
chr19	HAVANA	exon	40377986	40378483	.	+	.	gene_id "ENSG00000105223.19"; transcript_id "ENCODEHT000477293"; gene_type "protein_coding"; gene_status "KNOWN"; gene_name "PLD3"; transcript_status "NOVEL"; transcript_name "ENCODEHT000477293"; exon_number "1"; exon_id "ENSE00001589452.1"; talon_gene "50958"; talon_transcript "477293"; talon_exon "843680"; ccdsid "CCDS33027.1"; exon_status "KNOWN"; level "2"; protein_id "ENSP00000387050.1"; source "HAVANA"; tag "CCDS";
chr19	HAVANA	gene	40421592	40426025	.	-	.	gene_id "ENSG00000197019.4"; gene_name "SERTAD1"; gene_status "KNOWN"; gene_type "protein_coding"; talon_gene "50963"; havana_gene "OTTHUMG00000182594.2"; level "2";
chr19	HAVANA	transcript	40421592	40426025	.	-	.	gene_id "ENSG00000197019.4"; transcript_id "ENST00000357949.4"; gene_name "SERTAD1"; gene_status "KNOWN"; gene_type "protein_coding"; transcript_type "protein_coding"; transcript_status "KNOWN"; transcript_name "SERTAD1-201"; talon_gene "50963"; talon_transcript "182535"; ccdsid "CCDS12557.1"; havana_transcript "OTTHUMT00000462571.2"; level "2"; protein_id "ENSP00000350633.4"; source "HAVANA"; tag "CCDS"; transcript_support_level "1";
chr19	HAVANA	exon	40425867	40426025	.	-	.	gene_id "ENSG00000197019.4"; transcript_id "ENST00000357949.4"; gene_type "protein_coding"; gene_status "KNOWN"; gene_name "SERTAD1"; transcript_type "protein_coding"; transcript_status "KNOWN"; transcript_name "SERTAD1-201"; exon_number "1"; exon_id "ENSE00001429761.3"; talon_gene "50963"; talon_transcript "182535"; talon_exon "843750"; ccdsid "CCDS12557.1"; exon_status "KNOWN"; level "2"; protein_id "ENSP00000350633.4"; source "HAVANA"; tag "CCDS";
chr19	HAVANA	exon	40421592	40423546	.	-	.	gene_id "ENSG00000197019.4"; transcript_id "ENST00000357949.4"; gene_type "protein_coding"; gene_status "KNOWN"; gene_name "SERTAD1"; transcript_type "protein_coding"; transcript_status "KNOWN"; transcript_name "SERTAD1-201"; exon_number "2"; exon_id "ENSE00001417932.3"; talon_gene "50963"; talon_transcript "182535"; talon_exon "843752"; ccdsid "CCDS12557.1"; exon_status "KNOWN"; level "2"; protein_id "ENSP00000350633.4"; source "HAVANA"; tag "CCDS";
chr19	HAVANA	gene	40426115	40426702	.	+	.	gene_id "ENSG00000277453.1"; gene_name "AC010271.2"; gene_status "KNOWN"; gene_type "lincRNA"; talon_gene "50964"; havana_gene "OTTHUMG00000186751.1"; level "2";
chr19	HAVANA	transcript	40426115	40426702	.	+	.	gene_id "ENSG00000277453.1"; transcript_id "ENST00000614440.1"; gene_name "AC010271.2"; gene_status "KNOWN"; gene_type "lincRNA"; transcript_type "lincRNA"; transcript_status "KNOWN"; transcript_name "AC010271.2-201"; talon_gene "50964"; talon_transcript "182536"; havana_transcript "OTTHUMT00000473715.1"; level "2"; source "HAVANA"; tag "basic"; transcript_support_level "NA";
chr19	HAVANA	exon	40426115	40426702	.	+	.	gene_id "ENSG00000277453.1"; transcript_id "ENST00000614440.1"; gene_type "lincRNA"; gene_status "KNOWN"; gene_name "AC010271.2"; transcript_type "lincRNA"; transcript_status "KNOWN"; transcript_name "AC010271.2-201"; exon_number "1"; exon_id "ENSE00003734993.1"; talon_gene "50964"; talon_transcript "182536"; talon_exon "843753"; exon_status "KNOWN"; level "2"; source "HAVANA"; tag "basic";
chr19	HAVANA	gene	40440844	40444705	.	-	.	gene_id "ENSG00000167565.12"; gene_name "SERTAD3"; gene_status "KNOWN"; gene_type "protein_coding"; talon_gene "50965"; havana_gene "OTTHUMG00000182595.3"; level "2";
chr19	HAVANA	transcript	40440844	40444705	.	-	.	gene_id "ENSG00000167565.12"; transcript_id "ENST00000322354.3"; gene_name "SERTAD3"; gene_status "KNOWN"; gene_type "protein_coding"; transcript_type "protein_coding"; transcript_status "KNOWN"; transcript_name "SERTAD3-201"; talon_gene "50965"; talon_transcript "182538"; ccdsid "CCDS12558.1"; havana_transcript "OTTHUMT00000462573.1"; level "2"; protein_id "ENSP00000325414.2"; source "HAVANA"; tag "CCDS"; transcript_support_level "1";
chr19	HAVANA	exon	40444215	40444705	.	-	.	gene_id "ENSG00000167565.12"; transcript_id "ENST00000322354.3"; gene_type "protein_coding"; gene_status "KNOWN"; gene_name "SERTAD3"; transcript_type "protein_coding"; transcript_status "KNOWN"; transcript_name "SERTAD3-201"; exon_number "1"; exon_id "ENSE00003162767.1"; talon_gene "50965"; talon_transcript "182538"; talon_exon "843757"; ccdsid "CCDS12558.1"; exon_status "KNOWN"; level "2"; protein_id "ENSP00000325414.2"; source "HAVANA"; tag "CCDS";
chr19	HAVANA	exon	40440844	40442086	.	-	.	gene_id "ENSG00000167565.12"; transcript_id "ENST00000322354.3"; gene_type "protein_coding"; gene_status "KNOWN"; gene_name "SERTAD3"; transcript_type "protein_coding"; transcript_status "KNOWN"; transcript_name "SERTAD3-201"; exon_number "2"; exon_id "ENSE00003128700.1"; talon_gene "50965"; talon_transcript "182538"; talon_exon "843756"; ccdsid "CCDS12558.1"; exon_status "KNOWN"; level "2"; protein_id "ENSP00000375882.3"; source "HAVANA"; tag "CCDS";
chr19	HAVANA	gene	40447789	40458457	.	-	.	gene_id "ENSG00000090013.10"; gene_name "BLVRB"; gene_status "KNOWN"; gene_type "protein_coding"; talon_gene "50967"; havana_gene "OTTHUMG00000182593.3"; level "1";
chr19	HAVANA	transcript	40447789	40465745	.	-	.	gene_id "ENSG00000090013.10"; transcript_id "ENST00000595483.5"; gene_name "BLVRB"; gene_status "KNOWN"; gene_type "protein_coding"; transcript_type "protein_coding"; transcript_status "KNOWN"; transcript_name "BLVRB-202"; talon_gene "50967"; talon_transcript "182544"; havana_transcript "OTTHUMT00000462562.2"; level "1"; protein_id "ENSP00000471720.1"; source "HAVANA"; tag "exp_conf"; transcript_support_level "2";
chr19	HAVANA	exon	40465610	40465745	.	-	.	gene_id "ENSG00000090013.10"; transcript_id "ENST00000595483.5"; gene_type "protein_coding"; gene_status "KNOWN"; gene_name "BLVRB"; transcript_type "protein_coding"; transcript_status "KNOWN"; transcript_name "BLVRB-202"; exon_number "1"; exon_id "ENSE00003020423.1"; talon_gene "50967"; talon_transcript "182544"; talon_exon "843780"; exon_status "KNOWN"; level "1"; protein_id "ENSP00000471720.1"; source "HAVANA"; tag "exp_conf";
chr19	HAVANA	exon	40458381	40458545	.	-	.	gene_id "ENSG00000090013.10"; transcript_id "ENST00000595483.5"; gene_type "protein_coding"; gene_status "KNOWN"; gene_name "BLVRB"; transcript_type "protein_coding"; transcript_status "KNOWN"; transcript_name "BLVRB-202"; exon_number "2"; exon_id "ENSE00001504330.1"; talon_gene "50967"; talon_transcript "182544"; talon_exon "843781"; ccdsid "CCDS33029.1"; exon_status "KNOWN"; level "1"; protein_id "ENSP00000471720.1"; source "HAVANA"; tag "exp_conf";
chr19	HAVANA	exon	40458155	40458244	.	-	.	gene_id "ENSG00000090013.10"; transcript_id "ENST00000595483.5"; gene_type "protein_coding"; gene_status "KNOWN"; gene_name "BLVRB"; transcript_type "protein_coding"; transcript_status "KNOWN"; transcript_name "BLVRB-202"; exon_number "3"; exon_id "ENSE00000706810.1"; talon_gene "50967"; talon_transcript "182544"; talon_exon "843783"; ccdsid "CCDS33029.1"; exon_status "KNOWN"; level "1"; protein_id "ENSP00000471720.1"; source "HAVANA"; tag "exp_conf";
chr19	HAVANA	exon	40447789	40448046	.	-	.	gene_id "ENSG00000090013.10"; transcript_id "ENST00000595483.5"; gene_type "protein_coding"; gene_status "KNOWN"; gene_name "BLVRB"; transcript_type "protein_coding"; transcript_status "KNOWN"; transcript_name "BLVRB-202"; exon_number "4"; exon_id "ENSE00001139369.3"; talon_gene "50967"; talon_transcript "182544"; talon_exon "843785"; ccdsid "CCDS33029.1"; exon_status "KNOWN"; level "1"; protein_id "ENSP00000471720.1"; source "HAVANA"; tag "exp_conf";
chr19	HAVANA	transcript	40447789	40465840	.	-	.	gene_id "ENSG00000090013.10"; transcript_id "ENST00000263368.8"; gene_name "BLVRB"; gene_status "KNOWN"; gene_type "protein_coding"; transcript_type "protein_coding"; transcript_status "KNOWN"; transcript_name "BLVRB-201"; talon_gene "50967"; talon_transcript "182545"; ccdsid "CCDS33029.1"; havana_transcript "OTTHUMT00000462563.2"; level "2"; protein_id "ENSP00000263368.3"; source "HAVANA"; tag "CCDS"; transcript_support_level "1";
chr19	HAVANA	exon	40465610	40465840	.	-	.	gene_id "ENSG00000090013.10"; transcript_id "ENST00000263368.8"; gene_type "protein_coding"; gene_status "KNOWN"; gene_name "BLVRB"; transcript_type "protein_coding"; transcript_status "KNOWN"; transcript_name "BLVRB-201"; exon_number "1"; exon_id "ENSE00001504331.4"; talon_gene "50967"; talon_transcript "182545"; talon_exon "843786"; ccdsid "CCDS33029.1"; exon_status "KNOWN"; level "2"; protein_id "ENSP00000263368.3"; source "HAVANA"; tag "CCDS";
chr19	HAVANA	exon	40458381	40458545	.	-	.	gene_id "ENSG00000090013.10"; transcript_id "ENST00000263368.8"; gene_type "protein_coding"; gene_status "KNOWN"; gene_name "BLVRB"; transcript_type "protein_coding"; transcript_status "KNOWN"; transcript_name "BLVRB-201"; exon_number "2"; exon_id "ENSE00001504330.1"; talon_gene "50967"; talon_transcript "182545"; talon_exon "843781"; ccdsid "CCDS33029.1"; exon_status "KNOWN"; level "1"; protein_id "ENSP00000471720.1"; source "HAVANA"; tag "exp_conf";
chr19	HAVANA	exon	40458155	40458244	.	-	.	gene_id "ENSG00000090013.10"; transcript_id "ENST00000263368.8"; gene_type "protein_coding"; gene_status "KNOWN"; gene_name "BLVRB"; transcript_type "protein_coding"; transcript_status "KNOWN"; transcript_name "BLVRB-201"; exon_number "3"; exon_id "ENSE00000706810.1"; talon_gene "50967"; talon_transcript "182545"; talon_exon "843783"; ccdsid "CCDS33029.1"; exon_status "KNOWN"; level "1"; protein_id "ENSP00000471720.1"; source "HAVANA"; tag "exp_conf";
chr19	HAVANA	exon	40451364	40451492	.	-	.	gene_id "ENSG00000090013.10"; transcript_id "ENST00000263368.8"; gene_type "protein_coding"; gene_status "KNOWN"; gene_name "BLVRB"; transcript_type "protein_coding"; transcript_status "KNOWN"; transcript_name "BLVRB-201"; exon_number "4"; exon_id "ENSE00003618517.1"; talon_gene "50967"; talon_transcript "182545"; talon_exon "843777"; ccdsid "CCDS33029.1"; exon_status "KNOWN"; level "2"; protein_id "ENSP00000494515.1"; source "HAVANA"; tag "basic";
chr19	HAVANA	exon	40447789	40448046	.	-	.	gene_id "ENSG00000090013.10"; transcript_id "ENST00000263368.8"; gene_type "protein_coding"; gene_status "KNOWN"; gene_name "BLVRB"; transcript_type "protein_coding"; transcript_status "KNOWN"; transcript_name "BLVRB-201"; exon_number "5"; exon_id "ENSE00001139369.3"; talon_gene "50967"; talon_transcript "182545"; talon_exon "843785"; ccdsid "CCDS33029.1"; exon_status "KNOWN"; level "1"; protein_id "ENSP00000471720.1"; source "HAVANA"; tag "exp_conf";
chr19	HAVANA	transcript	40447795	40465759	.	-	.	gene_id "ENSG00000090013.10"; transcript_id "ENST00000643596.1"; gene_name "BLVRB"; gene_status "KNOWN"; gene_type "protein_coding"; transcript_type "nonsense_mediated_decay"; transcript_status "KNOWN"; transcript_name "BLVRB-206"; talon_gene "50967"; talon_transcript "182546"; havana_transcript "OTTHUMT00000496214.1"; level "2"; protein_id "ENSP00000496337.1"; source "HAVANA";
chr19	HAVANA	exon	40465610	40465759	.	-	.	gene_id "ENSG00000090013.10"; transcript_id "ENST00000643596.1"; gene_type "protein_coding"; gene_status "KNOWN"; gene_name "BLVRB"; transcript_type "nonsense_mediated_decay"; transcript_status "KNOWN"; transcript_name "BLVRB-206"; exon_number "1"; exon_id "ENSE00003825022.1"; talon_gene "50967"; talon_transcript "182546"; talon_exon "843788"; exon_status "KNOWN"; level "2"; protein_id "ENSP00000496337.1"; source "HAVANA";
chr19	HAVANA	exon	40458381	40458545	.	-	.	gene_id "ENSG00000090013.10"; transcript_id "ENST00000643596.1"; gene_type "protein_coding"; gene_status "KNOWN"; gene_name "BLVRB"; transcript_type "nonsense_mediated_decay"; transcript_status "KNOWN"; transcript_name "BLVRB-206"; exon_number "2"; exon_id "ENSE00001504330.1"; talon_gene "50967"; talon_transcript "182546"; talon_exon "843781"; ccdsid "CCDS33029.1"; exon_status "KNOWN"; level "1"; protein_id "ENSP00000471720.1"; source "HAVANA"; tag "exp_conf";
chr19	HAVANA	exon	40458174	40458244	.	-	.	gene_id "ENSG00000090013.10"; transcript_id "ENST00000643596.1"; gene_type "protein_coding"; gene_status "KNOWN"; gene_name "BLVRB"; transcript_type "nonsense_mediated_decay"; transcript_status "KNOWN"; transcript_name "BLVRB-206"; exon_number "3"; exon_id "ENSE00003821226.1"; talon_gene "50967"; talon_transcript "182546"; talon_exon "843789"; exon_status "KNOWN"; level "2"; protein_id "ENSP00000496337.1"; source "HAVANA";
chr19	HAVANA	exon	40451364	40451492	.	-	.	gene_id "ENSG00000090013.10"; transcript_id "ENST00000643596.1"; gene_type "protein_coding"; gene_status "KNOWN"; gene_name "BLVRB"; transcript_type "nonsense_mediated_decay"; transcript_status "KNOWN"; transcript_name "BLVRB-206"; exon_number "4"; exon_id "ENSE00003618517.1"; talon_gene "50967"; talon_transcript "182546"; talon_exon "843777"; ccdsid "CCDS33029.1"; exon_status "KNOWN"; level "2"; protein_id "ENSP00000494515.1"; source "HAVANA"; tag "basic";
chr19	HAVANA	exon	40447795	40448046	.	-	.	gene_id "ENSG00000090013.10"; transcript_id "ENST00000643596.1"; gene_type "protein_coding"; gene_status "KNOWN"; gene_name "BLVRB"; transcript_type "nonsense_mediated_decay"; transcript_status "KNOWN"; transcript_name "BLVRB-206"; exon_number "5"; exon_id "ENSE00003826448.1"; talon_gene "50967"; talon_transcript "182546"; talon_exon "843790"; exon_status "KNOWN"; level "2"; protein_id "ENSP00000496337.1"; source "HAVANA";
chr19	HAVANA	transcript	40447803	40458457	.	-	.	gene_id "ENSG00000090013.10"; transcript_id "ENST00000601346.5"; gene_name "BLVRB"; gene_status "KNOWN"; gene_type "protein_coding"; transcript_type "retained_intron"; transcript_status "KNOWN"; transcript_name "BLVRB-204"; talon_gene "50967"; talon_transcript "182547"; havana_transcript "OTTHUMT00000462570.1"; level "2"; source "HAVANA"; transcript_support_level "2";
chr19	HAVANA	exon	40458155	40458457	.	-	.	gene_id "ENSG00000090013.10"; transcript_id "ENST00000601346.5"; gene_type "protein_coding"; gene_status "KNOWN"; gene_name "BLVRB"; transcript_type "retained_intron"; transcript_status "KNOWN"; transcript_name "BLVRB-204"; exon_number "1"; exon_id "ENSE00003062516.1"; talon_gene "50967"; talon_transcript "182547"; talon_exon "843791"; exon_status "KNOWN"; level "2"; source "HAVANA";
chr19	HAVANA	exon	40451364	40451492	.	-	.	gene_id "ENSG00000090013.10"; transcript_id "ENST00000601346.5"; gene_type "protein_coding"; gene_status "KNOWN"; gene_name "BLVRB"; transcript_type "retained_intron"; transcript_status "KNOWN"; transcript_name "BLVRB-204"; exon_number "2"; exon_id "ENSE00003618517.1"; talon_gene "50967"; talon_transcript "182547"; talon_exon "843777"; ccdsid "CCDS33029.1"; exon_status "KNOWN"; level "2"; protein_id "ENSP00000494515.1"; source "HAVANA"; tag "basic";
chr19	HAVANA	exon	40447803	40448046	.	-	.	gene_id "ENSG00000090013.10"; transcript_id "ENST00000601346.5"; gene_type "protein_coding"; gene_status "KNOWN"; gene_name "BLVRB"; transcript_type "retained_intron"; transcript_status "KNOWN"; transcript_name "BLVRB-204"; exon_number "3"; exon_id "ENSE00003222050.1"; talon_gene "50967"; talon_transcript "182547"; talon_exon "843792"; exon_status "KNOWN"; level "2"; source "HAVANA";
chr19	HAVANA	gene	40571640	40575577	.	+	.	gene_id "ENSG00000160460.15"; gene_name "SPTBN4"; gene_status "KNOWN"; gene_type "protein_coding"; talon_gene "50969"; havana_gene "OTTHUMG00000182592.5"; level "2";
chr19	HAVANA	transcript	40571640	40575577	.	+	.	gene_id "ENSG00000160460.15"; transcript_id "ENST00000595690.1"; gene_name "SPTBN4"; gene_status "KNOWN"; gene_type "protein_coding"; transcript_type "retained_intron"; transcript_status "KNOWN"; transcript_name "SPTBN4-208"; talon_gene "50969"; talon_transcript "182563"; havana_transcript "OTTHUMT00000462611.1"; level "2"; source "HAVANA"; transcript_support_level "2";
chr19	HAVANA	exon	40571640	40572192	.	+	.	gene_id "ENSG00000160460.15"; transcript_id "ENST00000595690.1"; gene_type "protein_coding"; gene_status "KNOWN"; gene_name "SPTBN4"; transcript_type "retained_intron"; transcript_status "KNOWN"; transcript_name "SPTBN4-208"; exon_number "1"; exon_id "ENSE00002987044.1"; talon_gene "50969"; talon_transcript "182563"; talon_exon "843903"; exon_status "KNOWN"; level "2"; source "HAVANA";
chr19	HAVANA	exon	40572338	40572380	.	+	.	gene_id "ENSG00000160460.15"; transcript_id "ENST00000595690.1"; gene_type "protein_coding"; gene_status "KNOWN"; gene_name "SPTBN4"; transcript_type "retained_intron"; transcript_status "KNOWN"; transcript_name "SPTBN4-208"; exon_number "2"; exon_id "ENSE00003576464.1"; talon_gene "50969"; talon_transcript "182563"; talon_exon "843872"; ccdsid "CCDS12559.1"; exon_status "KNOWN"; level "2"; protein_id "ENSP00000263373.2"; source "HAVANA"; tag "CCDS";
chr19	HAVANA	exon	40575411	40575577	.	+	.	gene_id "ENSG00000160460.15"; transcript_id "ENST00000595690.1"; gene_type "protein_coding"; gene_status "KNOWN"; gene_name "SPTBN4"; transcript_type "retained_intron"; transcript_status "KNOWN"; transcript_name "SPTBN4-208"; exon_number "3"; exon_id "ENSE00003161266.1"; talon_gene "50969"; talon_transcript "182563"; talon_exon "843904"; exon_status "KNOWN"; level "2"; source "HAVANA";
chr19	HAVANA	gene	40576851	40591087	.	+	.	gene_id "ENSG00000160410.14"; gene_name "SHKBP1"; gene_status "KNOWN"; gene_type "protein_coding"; talon_gene "50970"; havana_gene "OTTHUMG00000182602.10"; level "1";
chr19	HAVANA	transcript	40576851	40591397	.	+	.	gene_id "ENSG00000160410.14"; transcript_id "ENST00000291842.9"; gene_name "SHKBP1"; gene_status "KNOWN"; gene_type "protein_coding"; transcript_type "protein_coding"; transcript_status "KNOWN"; transcript_name "SHKBP1-201"; talon_gene "50970"; talon_transcript "182564"; ccdsid "CCDS12560.1"; havana_transcript "OTTHUMT00000462613.2"; level "2"; protein_id "ENSP00000291842.4"; source "HAVANA"; tag "CCDS"; transcript_support_level "1";
chr19	HAVANA	exon	40576851	40576985	.	+	.	gene_id "ENSG00000160410.14"; transcript_id "ENST00000291842.9"; gene_type "protein_coding"; gene_status "KNOWN"; gene_name "SHKBP1"; transcript_type "protein_coding"; transcript_status "KNOWN"; transcript_name "SHKBP1-201"; exon_number "1"; exon_id "ENSE00001635560.1"; talon_gene "50970"; talon_transcript "182564"; talon_exon "843905"; ccdsid "CCDS12560.1"; exon_status "KNOWN"; level "2"; protein_id "ENSP00000291842.4"; source "HAVANA"; tag "CCDS";
chr19	HAVANA	exon	40577231	40577284	.	+	.	gene_id "ENSG00000160410.14"; transcript_id "ENST00000291842.9"; gene_type "protein_coding"; gene_status "KNOWN"; gene_name "SHKBP1"; transcript_type "protein_coding"; transcript_status "KNOWN"; transcript_name "SHKBP1-201"; exon_number "2"; exon_id "ENSE00003538511.1"; talon_gene "50970"; talon_transcript "182564"; talon_exon "843907"; ccdsid "CCDS12560.1"; exon_status "KNOWN"; level "2"; protein_id "ENSP00000291842.4"; source "HAVANA"; tag "CCDS";
chr19	HAVANA	exon	40577396	40577441	.	+	.	gene_id "ENSG00000160410.14"; transcript_id "ENST00000291842.9"; gene_type "protein_coding"; gene_status "KNOWN"; gene_name "SHKBP1"; transcript_type "protein_coding"; transcript_status "KNOWN"; transcript_name "SHKBP1-201"; exon_number "3"; exon_id "ENSE00003483950.1"; talon_gene "50970"; talon_transcript "182564"; talon_exon "843909"; ccdsid "CCDS12560.1"; exon_status "KNOWN"; level "2"; protein_id "ENSP00000291842.4"; source "HAVANA"; tag "CCDS";
chr19	HAVANA	exon	40577557	40577630	.	+	.	gene_id "ENSG00000160410.14"; transcript_id "ENST00000291842.9"; gene_type "protein_coding"; gene_status "KNOWN"; gene_name "SHKBP1"; transcript_type "protein_coding"; transcript_status "KNOWN"; transcript_name "SHKBP1-201"; exon_number "4"; exon_id "ENSE00003579962.1"; talon_gene "50970"; talon_transcript "182564"; talon_exon "843911"; ccdsid "CCDS12560.1"; exon_status "KNOWN"; level "2"; protein_id "ENSP00000291842.4"; source "HAVANA"; tag "CCDS";
chr19	HAVANA	exon	40578154	40578212	.	+	.	gene_id "ENSG00000160410.14"; transcript_id "ENST00000291842.9"; gene_type "protein_coding"; gene_status "KNOWN"; gene_name "SHKBP1"; transcript_type "protein_coding"; transcript_status "KNOWN"; transcript_name "SHKBP1-201"; exon_number "5"; exon_id "ENSE00003503614.1"; talon_gene "50970"; talon_transcript "182564"; talon_exon "843913"; ccdsid "CCDS12560.1"; exon_status "KNOWN"; level "2"; protein_id "ENSP00000291842.4"; source "HAVANA"; tag "CCDS";
chr19	HAVANA	exon	40578462	40578542	.	+	.	gene_id "ENSG00000160410.14"; transcript_id "ENST00000291842.9"; gene_type "protein_coding"; gene_status "KNOWN"; gene_name "SHKBP1"; transcript_type "protein_coding"; transcript_status "KNOWN"; transcript_name "SHKBP1-201"; exon_number "6"; exon_id "ENSE00003656309.1"; talon_gene "50970"; talon_transcript "182564"; talon_exon "843915"; ccdsid "CCDS12560.1"; exon_status "KNOWN"; level "2"; protein_id "ENSP00000291842.4"; source "HAVANA"; tag "CCDS";
chr19	HAVANA	exon	40580324	40580485	.	+	.	gene_id "ENSG00000160410.14"; transcript_id "ENST00000291842.9"; gene_type "protein_coding"; gene_status "KNOWN"; gene_name "SHKBP1"; transcript_type "protein_coding"; transcript_status "KNOWN"; transcript_name "SHKBP1-201"; exon_number "7"; exon_id "ENSE00003578237.1"; talon_gene "50970"; talon_transcript "182564"; talon_exon "843917"; ccdsid "CCDS12560.1"; exon_status "KNOWN"; level "2"; protein_id "ENSP00000291842.4"; source "HAVANA"; tag "CCDS";
chr19	HAVANA	exon	40580566	40580656	.	+	.	gene_id "ENSG00000160410.14"; transcript_id "ENST00000291842.9"; gene_type "protein_coding"; gene_status "KNOWN"; gene_name "SHKBP1"; transcript_type "protein_coding"; transcript_status "KNOWN"; transcript_name "SHKBP1-201"; exon_number "8"; exon_id "ENSE00003644638.1"; talon_gene "50970"; talon_transcript "182564"; talon_exon "843919"; ccdsid "CCDS12560.1"; exon_status "KNOWN"; level "2"; protein_id "ENSP00000291842.4"; source "HAVANA"; tag "CCDS";
chr19	HAVANA	exon	40580746	40580936	.	+	.	gene_id "ENSG00000160410.14"; transcript_id "ENST00000291842.9"; gene_type "protein_coding"; gene_status "KNOWN"; gene_name "SHKBP1"; transcript_type "protein_coding"; transcript_status "KNOWN"; transcript_name "SHKBP1-201"; exon_number "9"; exon_id "ENSE00003659160.1"; talon_gene "50970"; talon_transcript "182564"; talon_exon "843921"; ccdsid "CCDS12560.1"; exon_status "KNOWN"; level "2"; protein_id "ENSP00000291842.4"; source "HAVANA"; tag "CCDS";
chr19	HAVANA	exon	40582351	40582466	.	+	.	gene_id "ENSG00000160410.14"; transcript_id "ENST00000291842.9"; gene_type "protein_coding"; gene_status "KNOWN"; gene_name "SHKBP1"; transcript_type "protein_coding"; transcript_status "KNOWN"; transcript_name "SHKBP1-201"; exon_number "10"; exon_id "ENSE00003541436.1"; talon_gene "50970"; talon_transcript "182564"; talon_exon "843923"; ccdsid "CCDS12560.1"; exon_status "KNOWN"; level "2"; protein_id "ENSP00000291842.4"; source "HAVANA"; tag "CCDS";
chr19	HAVANA	exon	40583398	40583485	.	+	.	gene_id "ENSG00000160410.14"; transcript_id "ENST00000291842.9"; gene_type "protein_coding"; gene_status "KNOWN"; gene_name "SHKBP1"; transcript_type "protein_coding"; transcript_status "KNOWN"; transcript_name "SHKBP1-201"; exon_number "11"; exon_id "ENSE00003636028.1"; talon_gene "50970"; talon_transcript "182564"; talon_exon "843925"; ccdsid "CCDS12560.1"; exon_status "KNOWN"; level "2"; protein_id "ENSP00000291842.4"; source "HAVANA"; tag "CCDS";
chr19	HAVANA	exon	40583601	40583717	.	+	.	gene_id "ENSG00000160410.14"; transcript_id "ENST00000291842.9"; gene_type "protein_coding"; gene_status "KNOWN"; gene_name "SHKBP1"; transcript_type "protein_coding"; transcript_status "KNOWN"; transcript_name "SHKBP1-201"; exon_number "12"; exon_id "ENSE00003628273.1"; talon_gene "50970"; talon_transcript "182564"; talon_exon "843927"; ccdsid "CCDS12560.1"; exon_status "KNOWN"; level "2"; protein_id "ENSP00000291842.4"; source "HAVANA"; tag "CCDS";
chr19	HAVANA	exon	40586774	40586944	.	+	.	gene_id "ENSG00000160410.14"; transcript_id "ENST00000291842.9"; gene_type "protein_coding"; gene_status "KNOWN"; gene_name "SHKBP1"; transcript_type "protein_coding"; transcript_status "KNOWN"; transcript_name "SHKBP1-201"; exon_number "13"; exon_id "ENSE00003519241.1"; talon_gene "50970"; talon_transcript "182564"; talon_exon "843929"; ccdsid "CCDS12560.1"; exon_status "KNOWN"; level "2"; protein_id "ENSP00000291842.4"; source "HAVANA"; tag "CCDS";
chr19	HAVANA	exon	40588624	40588779	.	+	.	gene_id "ENSG00000160410.14"; transcript_id "ENST00000291842.9"; gene_type "protein_coding"; gene_status "KNOWN"; gene_name "SHKBP1"; transcript_type "protein_coding"; transcript_status "KNOWN"; transcript_name "SHKBP1-201"; exon_number "14"; exon_id "ENSE00003572557.1"; talon_gene "50970"; talon_transcript "182564"; talon_exon "843931"; ccdsid "CCDS12560.1"; exon_status "KNOWN"; level "2"; protein_id "ENSP00000291842.4"; source "HAVANA"; tag "CCDS";
chr19	HAVANA	exon	40589082	40589178	.	+	.	gene_id "ENSG00000160410.14"; transcript_id "ENST00000291842.9"; gene_type "protein_coding"; gene_status "KNOWN"; gene_name "SHKBP1"; transcript_type "protein_coding"; transcript_status "KNOWN"; transcript_name "SHKBP1-201"; exon_number "15"; exon_id "ENSE00003694510.1"; talon_gene "50970"; talon_transcript "182564"; talon_exon "843933"; ccdsid "CCDS12560.1"; exon_status "KNOWN"; level "2"; protein_id "ENSP00000291842.4"; source "HAVANA"; tag "CCDS";
chr19	HAVANA	exon	40590244	40590422	.	+	.	gene_id "ENSG00000160410.14"; transcript_id "ENST00000291842.9"; gene_type "protein_coding"; gene_status "KNOWN"; gene_name "SHKBP1"; transcript_type "protein_coding"; transcript_status "KNOWN"; transcript_name "SHKBP1-201"; exon_number "16"; exon_id "ENSE00003563875.1"; talon_gene "50970"; talon_transcript "182564"; talon_exon "843935"; ccdsid "CCDS12560.1"; exon_status "KNOWN"; level "2"; protein_id "ENSP00000291842.4"; source "HAVANA"; tag "CCDS";
chr19	HAVANA	exon	40590730	40590853	.	+	.	gene_id "ENSG00000160410.14"; transcript_id "ENST00000291842.9"; gene_type "protein_coding"; gene_status "KNOWN"; gene_name "SHKBP1"; transcript_type "protein_coding"; transcript_status "KNOWN"; transcript_name "SHKBP1-201"; exon_number "17"; exon_id "ENSE00003592427.1"; talon_gene "50970"; talon_transcript "182564"; talon_exon "843937"; ccdsid "CCDS12560.1"; exon_status "KNOWN"; level "2"; protein_id "ENSP00000291842.4"; source "HAVANA"; tag "CCDS";
chr19	HAVANA	exon	40590976	40591397	.	+	.	gene_id "ENSG00000160410.14"; transcript_id "ENST00000291842.9"; gene_type "protein_coding"; gene_status "KNOWN"; gene_name "SHKBP1"; transcript_type "protein_coding"; transcript_status "KNOWN"; transcript_name "SHKBP1-201"; exon_number "18"; exon_id "ENSE00003008275.1"; talon_gene "50970"; talon_transcript "182564"; talon_exon "843939"; ccdsid "CCDS12560.1"; exon_status "KNOWN"; level "2"; protein_id "ENSP00000291842.4"; source "HAVANA"; tag "CCDS";
chr19	HAVANA	transcript	40577229	40591395	.	+	.	gene_id "ENSG00000160410.14"; transcript_id "ENST00000594973.5"; gene_name "SHKBP1"; gene_status "KNOWN"; gene_type "protein_coding"; transcript_type "retained_intron"; transcript_status "KNOWN"; transcript_name "SHKBP1-205"; talon_gene "50970"; talon_transcript "182576"; havana_transcript "OTTHUMT00000462616.2"; level "2"; source "HAVANA"; transcript_support_level "2";
chr19	HAVANA	exon	40577229	40577441	.	+	.	gene_id "ENSG00000160410.14"; transcript_id "ENST00000594973.5"; gene_type "protein_coding"; gene_status "KNOWN"; gene_name "SHKBP1"; transcript_type "retained_intron"; transcript_status "KNOWN"; transcript_name "SHKBP1-205"; exon_number "1"; exon_id "ENSE00003088244.1"; talon_gene "50970"; talon_transcript "182576"; talon_exon "843974"; exon_status "KNOWN"; level "2"; source "HAVANA";
chr19	HAVANA	exon	40577557	40577630	.	+	.	gene_id "ENSG00000160410.14"; transcript_id "ENST00000594973.5"; gene_type "protein_coding"; gene_status "KNOWN"; gene_name "SHKBP1"; transcript_type "retained_intron"; transcript_status "KNOWN"; transcript_name "SHKBP1-205"; exon_number "2"; exon_id "ENSE00003579962.1"; talon_gene "50970"; talon_transcript "182576"; talon_exon "843911"; ccdsid "CCDS12560.1"; exon_status "KNOWN"; level "2"; protein_id "ENSP00000291842.4"; source "HAVANA"; tag "CCDS";
chr19	HAVANA	exon	40578154	40578212	.	+	.	gene_id "ENSG00000160410.14"; transcript_id "ENST00000594973.5"; gene_type "protein_coding"; gene_status "KNOWN"; gene_name "SHKBP1"; transcript_type "retained_intron"; transcript_status "KNOWN"; transcript_name "SHKBP1-205"; exon_number "3"; exon_id "ENSE00003503614.1"; talon_gene "50970"; talon_transcript "182576"; talon_exon "843913"; ccdsid "CCDS12560.1"; exon_status "KNOWN"; level "2"; protein_id "ENSP00000291842.4"; source "HAVANA"; tag "CCDS";
chr19	HAVANA	exon	40578462	40578542	.	+	.	gene_id "ENSG00000160410.14"; transcript_id "ENST00000594973.5"; gene_type "protein_coding"; gene_status "KNOWN"; gene_name "SHKBP1"; transcript_type "retained_intron"; transcript_status "KNOWN"; transcript_name "SHKBP1-205"; exon_number "4"; exon_id "ENSE00003656309.1"; talon_gene "50970"; talon_transcript "182576"; talon_exon "843915"; ccdsid "CCDS12560.1"; exon_status "KNOWN"; level "2"; protein_id "ENSP00000291842.4"; source "HAVANA"; tag "CCDS";
chr19	HAVANA	exon	40580324	40580485	.	+	.	gene_id "ENSG00000160410.14"; transcript_id "ENST00000594973.5"; gene_type "protein_coding"; gene_status "KNOWN"; gene_name "SHKBP1"; transcript_type "retained_intron"; transcript_status "KNOWN"; transcript_name "SHKBP1-205"; exon_number "5"; exon_id "ENSE00003578237.1"; talon_gene "50970"; talon_transcript "182576"; talon_exon "843917"; ccdsid "CCDS12560.1"; exon_status "KNOWN"; level "2"; protein_id "ENSP00000291842.4"; source "HAVANA"; tag "CCDS";
chr19	HAVANA	exon	40580566	40580656	.	+	.	gene_id "ENSG00000160410.14"; transcript_id "ENST00000594973.5"; gene_type "protein_coding"; gene_status "KNOWN"; gene_name "SHKBP1"; transcript_type "retained_intron"; transcript_status "KNOWN"; transcript_name "SHKBP1-205"; exon_number "6"; exon_id "ENSE00003644638.1"; talon_gene "50970"; talon_transcript "182576"; talon_exon "843919"; ccdsid "CCDS12560.1"; exon_status "KNOWN"; level "2"; protein_id "ENSP00000291842.4"; source "HAVANA"; tag "CCDS";
chr19	HAVANA	exon	40580746	40580936	.	+	.	gene_id "ENSG00000160410.14"; transcript_id "ENST00000594973.5"; gene_type "protein_coding"; gene_status "KNOWN"; gene_name "SHKBP1"; transcript_type "retained_intron"; transcript_status "KNOWN"; transcript_name "SHKBP1-205"; exon_number "7"; exon_id "ENSE00003659160.1"; talon_gene "50970"; talon_transcript "182576"; talon_exon "843921"; ccdsid "CCDS12560.1"; exon_status "KNOWN"; level "2"; protein_id "ENSP00000291842.4"; source "HAVANA"; tag "CCDS";
chr19	HAVANA	exon	40582351	40582466	.	+	.	gene_id "ENSG00000160410.14"; transcript_id "ENST00000594973.5"; gene_type "protein_coding"; gene_status "KNOWN"; gene_name "SHKBP1"; transcript_type "retained_intron"; transcript_status "KNOWN"; transcript_name "SHKBP1-205"; exon_number "8"; exon_id "ENSE00003541436.1"; talon_gene "50970"; talon_transcript "182576"; talon_exon "843923"; ccdsid "CCDS12560.1"; exon_status "KNOWN"; level "2"; protein_id "ENSP00000291842.4"; source "HAVANA"; tag "CCDS";
chr19	HAVANA	exon	40583398	40583485	.	+	.	gene_id "ENSG00000160410.14"; transcript_id "ENST00000594973.5"; gene_type "protein_coding"; gene_status "KNOWN"; gene_name "SHKBP1"; transcript_type "retained_intron"; transcript_status "KNOWN"; transcript_name "SHKBP1-205"; exon_number "9"; exon_id "ENSE00003636028.1"; talon_gene "50970"; talon_transcript "182576"; talon_exon "843925"; ccdsid "CCDS12560.1"; exon_status "KNOWN"; level "2"; protein_id "ENSP00000291842.4"; source "HAVANA"; tag "CCDS";
chr19	HAVANA	exon	40583601	40583717	.	+	.	gene_id "ENSG00000160410.14"; transcript_id "ENST00000594973.5"; gene_type "protein_coding"; gene_status "KNOWN"; gene_name "SHKBP1"; transcript_type "retained_intron"; transcript_status "KNOWN"; transcript_name "SHKBP1-205"; exon_number "10"; exon_id "ENSE00003628273.1"; talon_gene "50970"; talon_transcript "182576"; talon_exon "843927"; ccdsid "CCDS12560.1"; exon_status "KNOWN"; level "2"; protein_id "ENSP00000291842.4"; source "HAVANA"; tag "CCDS";
chr19	HAVANA	exon	40586774	40586944	.	+	.	gene_id "ENSG00000160410.14"; transcript_id "ENST00000594973.5"; gene_type "protein_coding"; gene_status "KNOWN"; gene_name "SHKBP1"; transcript_type "retained_intron"; transcript_status "KNOWN"; transcript_name "SHKBP1-205"; exon_number "11"; exon_id "ENSE00003519241.1"; talon_gene "50970"; talon_transcript "182576"; talon_exon "843929"; ccdsid "CCDS12560.1"; exon_status "KNOWN"; level "2"; protein_id "ENSP00000291842.4"; source "HAVANA"; tag "CCDS";
chr19	HAVANA	exon	40588624	40588779	.	+	.	gene_id "ENSG00000160410.14"; transcript_id "ENST00000594973.5"; gene_type "protein_coding"; gene_status "KNOWN"; gene_name "SHKBP1"; transcript_type "retained_intron"; transcript_status "KNOWN"; transcript_name "SHKBP1-205"; exon_number "12"; exon_id "ENSE00003572557.1"; talon_gene "50970"; talon_transcript "182576"; talon_exon "843931"; ccdsid "CCDS12560.1"; exon_status "KNOWN"; level "2"; protein_id "ENSP00000291842.4"; source "HAVANA"; tag "CCDS";
chr19	HAVANA	exon	40589082	40589178	.	+	.	gene_id "ENSG00000160410.14"; transcript_id "ENST00000594973.5"; gene_type "protein_coding"; gene_status "KNOWN"; gene_name "SHKBP1"; transcript_type "retained_intron"; transcript_status "KNOWN"; transcript_name "SHKBP1-205"; exon_number "13"; exon_id "ENSE00003694510.1"; talon_gene "50970"; talon_transcript "182576"; talon_exon "843933"; ccdsid "CCDS12560.1"; exon_status "KNOWN"; level "2"; protein_id "ENSP00000291842.4"; source "HAVANA"; tag "CCDS";
chr19	HAVANA	exon	40590244	40590422	.	+	.	gene_id "ENSG00000160410.14"; transcript_id "ENST00000594973.5"; gene_type "protein_coding"; gene_status "KNOWN"; gene_name "SHKBP1"; transcript_type "retained_intron"; transcript_status "KNOWN"; transcript_name "SHKBP1-205"; exon_number "14"; exon_id "ENSE00003563875.1"; talon_gene "50970"; talon_transcript "182576"; talon_exon "843935"; ccdsid "CCDS12560.1"; exon_status "KNOWN"; level "2"; protein_id "ENSP00000291842.4"; source "HAVANA"; tag "CCDS";
chr19	HAVANA	exon	40590730	40590853	.	+	.	gene_id "ENSG00000160410.14"; transcript_id "ENST00000594973.5"; gene_type "protein_coding"; gene_status "KNOWN"; gene_name "SHKBP1"; transcript_type "retained_intron"; transcript_status "KNOWN"; transcript_name "SHKBP1-205"; exon_number "15"; exon_id "ENSE00003592427.1"; talon_gene "50970"; talon_transcript "182576"; talon_exon "843937"; ccdsid "CCDS12560.1"; exon_status "KNOWN"; level "2"; protein_id "ENSP00000291842.4"; source "HAVANA"; tag "CCDS";
chr19	HAVANA	exon	40590976	40591395	.	+	.	gene_id "ENSG00000160410.14"; transcript_id "ENST00000594973.5"; gene_type "protein_coding"; gene_status "KNOWN"; gene_name "SHKBP1"; transcript_type "retained_intron"; transcript_status "KNOWN"; transcript_name "SHKBP1-205"; exon_number "16"; exon_id "ENSE00002227507.1"; talon_gene "50970"; talon_transcript "182576"; talon_exon "843975"; exon_status "KNOWN"; level "2"; source "HAVANA";
chr19	HAVANA	transcript	40580167	40591395	.	+	.	gene_id "ENSG00000160410.14"; transcript_id "ENST00000598201.5"; gene_name "SHKBP1"; gene_status "KNOWN"; gene_type "protein_coding"; transcript_type "retained_intron"; transcript_status "KNOWN"; transcript_name "SHKBP1-216"; talon_gene "50970"; talon_transcript "182578"; havana_transcript "OTTHUMT00000462617.2"; level "2"; source "HAVANA"; transcript_support_level "2";
chr19	HAVANA	exon	40580167	40580485	.	+	.	gene_id "ENSG00000160410.14"; transcript_id "ENST00000598201.5"; gene_type "protein_coding"; gene_status "KNOWN"; gene_name "SHKBP1"; transcript_type "retained_intron"; transcript_status "KNOWN"; transcript_name "SHKBP1-216"; exon_number "1"; exon_id "ENSE00003029532.1"; talon_gene "50970"; talon_transcript "182578"; talon_exon "843978"; exon_status "KNOWN"; level "2"; source "HAVANA";
chr19	HAVANA	exon	40580566	40580656	.	+	.	gene_id "ENSG00000160410.14"; transcript_id "ENST00000598201.5"; gene_type "protein_coding"; gene_status "KNOWN"; gene_name "SHKBP1"; transcript_type "retained_intron"; transcript_status "KNOWN"; transcript_name "SHKBP1-216"; exon_number "2"; exon_id "ENSE00003644638.1"; talon_gene "50970"; talon_transcript "182578"; talon_exon "843919"; ccdsid "CCDS12560.1"; exon_status "KNOWN"; level "2"; protein_id "ENSP00000291842.4"; source "HAVANA"; tag "CCDS";
chr19	HAVANA	exon	40580746	40580936	.	+	.	gene_id "ENSG00000160410.14"; transcript_id "ENST00000598201.5"; gene_type "protein_coding"; gene_status "KNOWN"; gene_name "SHKBP1"; transcript_type "retained_intron"; transcript_status "KNOWN"; transcript_name "SHKBP1-216"; exon_number "3"; exon_id "ENSE00003659160.1"; talon_gene "50970"; talon_transcript "182578"; talon_exon "843921"; ccdsid "CCDS12560.1"; exon_status "KNOWN"; level "2"; protein_id "ENSP00000291842.4"; source "HAVANA"; tag "CCDS";
chr19	HAVANA	exon	40582351	40582466	.	+	.	gene_id "ENSG00000160410.14"; transcript_id "ENST00000598201.5"; gene_type "protein_coding"; gene_status "KNOWN"; gene_name "SHKBP1"; transcript_type "retained_intron"; transcript_status "KNOWN"; transcript_name "SHKBP1-216"; exon_number "4"; exon_id "ENSE00003541436.1"; talon_gene "50970"; talon_transcript "182578"; talon_exon "843923"; ccdsid "CCDS12560.1"; exon_status "KNOWN"; level "2"; protein_id "ENSP00000291842.4"; source "HAVANA"; tag "CCDS";
chr19	HAVANA	exon	40583398	40583485	.	+	.	gene_id "ENSG00000160410.14"; transcript_id "ENST00000598201.5"; gene_type "protein_coding"; gene_status "KNOWN"; gene_name "SHKBP1"; transcript_type "retained_intron"; transcript_status "KNOWN"; transcript_name "SHKBP1-216"; exon_number "5"; exon_id "ENSE00003636028.1"; talon_gene "50970"; talon_transcript "182578"; talon_exon "843925"; ccdsid "CCDS12560.1"; exon_status "KNOWN"; level "2"; protein_id "ENSP00000291842.4"; source "HAVANA"; tag "CCDS";
chr19	HAVANA	exon	40583601	40583717	.	+	.	gene_id "ENSG00000160410.14"; transcript_id "ENST00000598201.5"; gene_type "protein_coding"; gene_status "KNOWN"; gene_name "SHKBP1"; transcript_type "retained_intron"; transcript_status "KNOWN"; transcript_name "SHKBP1-216"; exon_number "6"; exon_id "ENSE00003628273.1"; talon_gene "50970"; talon_transcript "182578"; talon_exon "843927"; ccdsid "CCDS12560.1"; exon_status "KNOWN"; level "2"; protein_id "ENSP00000291842.4"; source "HAVANA"; tag "CCDS";
chr19	HAVANA	exon	40586774	40586944	.	+	.	gene_id "ENSG00000160410.14"; transcript_id "ENST00000598201.5"; gene_type "protein_coding"; gene_status "KNOWN"; gene_name "SHKBP1"; transcript_type "retained_intron"; transcript_status "KNOWN"; transcript_name "SHKBP1-216"; exon_number "7"; exon_id "ENSE00003519241.1"; talon_gene "50970"; talon_transcript "182578"; talon_exon "843929"; ccdsid "CCDS12560.1"; exon_status "KNOWN"; level "2"; protein_id "ENSP00000291842.4"; source "HAVANA"; tag "CCDS";
chr19	HAVANA	exon	40588624	40588779	.	+	.	gene_id "ENSG00000160410.14"; transcript_id "ENST00000598201.5"; gene_type "protein_coding"; gene_status "KNOWN"; gene_name "SHKBP1"; transcript_type "retained_intron"; transcript_status "KNOWN"; transcript_name "SHKBP1-216"; exon_number "8"; exon_id "ENSE00003572557.1"; talon_gene "50970"; talon_transcript "182578"; talon_exon "843931"; ccdsid "CCDS12560.1"; exon_status "KNOWN"; level "2"; protein_id "ENSP00000291842.4"; source "HAVANA"; tag "CCDS";
chr19	HAVANA	exon	40589082	40589178	.	+	.	gene_id "ENSG00000160410.14"; transcript_id "ENST00000598201.5"; gene_type "protein_coding"; gene_status "KNOWN"; gene_name "SHKBP1"; transcript_type "retained_intron"; transcript_status "KNOWN"; transcript_name "SHKBP1-216"; exon_number "9"; exon_id "ENSE00003694510.1"; talon_gene "50970"; talon_transcript "182578"; talon_exon "843933"; ccdsid "CCDS12560.1"; exon_status "KNOWN"; level "2"; protein_id "ENSP00000291842.4"; source "HAVANA"; tag "CCDS";
chr19	HAVANA	exon	40590244	40590422	.	+	.	gene_id "ENSG00000160410.14"; transcript_id "ENST00000598201.5"; gene_type "protein_coding"; gene_status "KNOWN"; gene_name "SHKBP1"; transcript_type "retained_intron"; transcript_status "KNOWN"; transcript_name "SHKBP1-216"; exon_number "10"; exon_id "ENSE00003563875.1"; talon_gene "50970"; talon_transcript "182578"; talon_exon "843935"; ccdsid "CCDS12560.1"; exon_status "KNOWN"; level "2"; protein_id "ENSP00000291842.4"; source "HAVANA"; tag "CCDS";
chr19	HAVANA	exon	40590730	40590853	.	+	.	gene_id "ENSG00000160410.14"; transcript_id "ENST00000598201.5"; gene_type "protein_coding"; gene_status "KNOWN"; gene_name "SHKBP1"; transcript_type "retained_intron"; transcript_status "KNOWN"; transcript_name "SHKBP1-216"; exon_number "11"; exon_id "ENSE00003592427.1"; talon_gene "50970"; talon_transcript "182578"; talon_exon "843937"; ccdsid "CCDS12560.1"; exon_status "KNOWN"; level "2"; protein_id "ENSP00000291842.4"; source "HAVANA"; tag "CCDS";
chr19	HAVANA	exon	40590976	40591395	.	+	.	gene_id "ENSG00000160410.14"; transcript_id "ENST00000598201.5"; gene_type "protein_coding"; gene_status "KNOWN"; gene_name "SHKBP1"; transcript_type "retained_intron"; transcript_status "KNOWN"; transcript_name "SHKBP1-216"; exon_number "12"; exon_id "ENSE00002227507.1"; talon_gene "50970"; talon_transcript "182578"; talon_exon "843975"; exon_status "KNOWN"; level "2"; source "HAVANA";
chr19	TALON	transcript	40580899	40591392	.	+	.	gene_id "ENSG00000160410.14"; transcript_id "ENCODEHT000478096"; gene_name "SHKBP1"; gene_status "KNOWN"; gene_type "protein_coding"; transcript_status "NOVEL"; transcript_name "ENCODEHT000478096"; talon_gene "50970"; talon_transcript "478096"; ISM-suffix_to_IDs "182564,182576,182578,477848,477850,477893,477897,477906,477918,477921,477963,478015,478041,478050,478052,478057,478089"; ISM-suffix_transcript "TRUE"; ISM_to_IDs "182564,182576,182578,477848,477850,477893,477897,477906,477918,477921,477963,478015,478041,478050,478052,478057,478089"; ISM_transcript "TRUE";
chr19	HAVANA	exon	40580899	40580936	.	+	.	gene_id "ENSG00000160410.14"; transcript_id "ENCODEHT000478096"; gene_type "protein_coding"; gene_status "KNOWN"; gene_name "SHKBP1"; transcript_status "NOVEL"; transcript_name "ENCODEHT000478096"; exon_number "1"; exon_id "ENSE00003036767.1"; talon_gene "50970"; talon_transcript "478096"; talon_exon "843979"; exon_status "KNOWN"; level "2"; source "HAVANA";
chr19	HAVANA	exon	40582351	40582466	.	+	.	gene_id "ENSG00000160410.14"; transcript_id "ENCODEHT000478096"; gene_type "protein_coding"; gene_status "KNOWN"; gene_name "SHKBP1"; transcript_status "NOVEL"; transcript_name "ENCODEHT000478096"; exon_number "2"; exon_id "ENSE00003541436.1"; talon_gene "50970"; talon_transcript "478096"; talon_exon "843923"; ccdsid "CCDS12560.1"; exon_status "KNOWN"; level "2"; protein_id "ENSP00000291842.4"; source "HAVANA"; tag "CCDS";
chr19	HAVANA	exon	40583398	40583485	.	+	.	gene_id "ENSG00000160410.14"; transcript_id "ENCODEHT000478096"; gene_type "protein_coding"; gene_status "KNOWN"; gene_name "SHKBP1"; transcript_status "NOVEL"; transcript_name "ENCODEHT000478096"; exon_number "3"; exon_id "ENSE00003636028.1"; talon_gene "50970"; talon_transcript "478096"; talon_exon "843925"; ccdsid "CCDS12560.1"; exon_status "KNOWN"; level "2"; protein_id "ENSP00000291842.4"; source "HAVANA"; tag "CCDS";
chr19	HAVANA	exon	40583601	40583717	.	+	.	gene_id "ENSG00000160410.14"; transcript_id "ENCODEHT000478096"; gene_type "protein_coding"; gene_status "KNOWN"; gene_name "SHKBP1"; transcript_status "NOVEL"; transcript_name "ENCODEHT000478096"; exon_number "4"; exon_id "ENSE00003628273.1"; talon_gene "50970"; talon_transcript "478096"; talon_exon "843927"; ccdsid "CCDS12560.1"; exon_status "KNOWN"; level "2"; protein_id "ENSP00000291842.4"; source "HAVANA"; tag "CCDS";
chr19	HAVANA	exon	40586774	40586944	.	+	.	gene_id "ENSG00000160410.14"; transcript_id "ENCODEHT000478096"; gene_type "protein_coding"; gene_status "KNOWN"; gene_name "SHKBP1"; transcript_status "NOVEL"; transcript_name "ENCODEHT000478096"; exon_number "5"; exon_id "ENSE00003519241.1"; talon_gene "50970"; talon_transcript "478096"; talon_exon "843929"; ccdsid "CCDS12560.1"; exon_status "KNOWN"; level "2"; protein_id "ENSP00000291842.4"; source "HAVANA"; tag "CCDS";
chr19	HAVANA	exon	40588624	40588779	.	+	.	gene_id "ENSG00000160410.14"; transcript_id "ENCODEHT000478096"; gene_type "protein_coding"; gene_status "KNOWN"; gene_name "SHKBP1"; transcript_status "NOVEL"; transcript_name "ENCODEHT000478096"; exon_number "6"; exon_id "ENSE00003572557.1"; talon_gene "50970"; talon_transcript "478096"; talon_exon "843931"; ccdsid "CCDS12560.1"; exon_status "KNOWN"; level "2"; protein_id "ENSP00000291842.4"; source "HAVANA"; tag "CCDS";
chr19	HAVANA	exon	40589082	40589178	.	+	.	gene_id "ENSG00000160410.14"; transcript_id "ENCODEHT000478096"; gene_type "protein_coding"; gene_status "KNOWN"; gene_name "SHKBP1"; transcript_status "NOVEL"; transcript_name "ENCODEHT000478096"; exon_number "7"; exon_id "ENSE00003694510.1"; talon_gene "50970"; talon_transcript "478096"; talon_exon "843933"; ccdsid "CCDS12560.1"; exon_status "KNOWN"; level "2"; protein_id "ENSP00000291842.4"; source "HAVANA"; tag "CCDS";
chr19	HAVANA	exon	40590244	40590422	.	+	.	gene_id "ENSG00000160410.14"; transcript_id "ENCODEHT000478096"; gene_type "protein_coding"; gene_status "KNOWN"; gene_name "SHKBP1"; transcript_status "NOVEL"; transcript_name "ENCODEHT000478096"; exon_number "8"; exon_id "ENSE00003563875.1"; talon_gene "50970"; talon_transcript "478096"; talon_exon "843935"; ccdsid "CCDS12560.1"; exon_status "KNOWN"; level "2"; protein_id "ENSP00000291842.4"; source "HAVANA"; tag "CCDS";
chr19	HAVANA	exon	40590730	40590853	.	+	.	gene_id "ENSG00000160410.14"; transcript_id "ENCODEHT000478096"; gene_type "protein_coding"; gene_status "KNOWN"; gene_name "SHKBP1"; transcript_status "NOVEL"; transcript_name "ENCODEHT000478096"; exon_number "9"; exon_id "ENSE00003592427.1"; talon_gene "50970"; talon_transcript "478096"; talon_exon "843937"; ccdsid "CCDS12560.1"; exon_status "KNOWN"; level "2"; protein_id "ENSP00000291842.4"; source "HAVANA"; tag "CCDS";
chr19	HAVANA	exon	40590976	40591392	.	+	.	gene_id "ENSG00000160410.14"; transcript_id "ENCODEHT000478096"; gene_type "protein_coding"; gene_status "KNOWN"; gene_name "SHKBP1"; transcript_status "NOVEL"; transcript_name "ENCODEHT000478096"; exon_number "10"; exon_id "ENSE00003114140.1"; talon_gene "50970"; talon_transcript "478096"; talon_exon "844003"; exon_status "KNOWN"; level "2"; protein_id "ENSP00000471408.1"; source "HAVANA"; tag "cds_start_NF";
chr19	TALON	transcript	40583609	40591392	.	+	.	gene_id "ENSG00000160410.14"; transcript_id "ENCODEHT000478161"; gene_name "SHKBP1"; gene_status "KNOWN"; gene_type "protein_coding"; transcript_status "NOVEL"; transcript_name "ENCODEHT000478161"; talon_gene "50970"; talon_transcript "478161"; ISM-suffix_to_IDs "182564,182566,182576,182578,477848,477850,477884,477893,477897,477906,477913,477918,477921,477940,477963,478015,478037,478041,478050,478052,478057,478062,478089,478091,478096,478129,478131,478141,478152"; ISM-suffix_transcript "TRUE"; ISM_to_IDs "182564,182566,182576,182578,477848,477850,477884,477893,477897,477906,477913,477918,477921,477940,477963,478015,478037,478041,478050,478052,478057,478062,478089,478091,478096,478129,478131,478141,478152"; ISM_transcript "TRUE";
chr19	HAVANA	exon	40583609	40583717	.	+	.	gene_id "ENSG00000160410.14"; transcript_id "ENCODEHT000478161"; gene_type "protein_coding"; gene_status "KNOWN"; gene_name "SHKBP1"; transcript_status "NOVEL"; transcript_name "ENCODEHT000478161"; exon_number "1"; exon_id "ENSE00003154499.1"; talon_gene "50970"; talon_transcript "478161"; talon_exon "843986"; exon_status "KNOWN"; level "1"; protein_id "ENSP00000471173.1"; source "HAVANA"; tag "exp_conf";
chr19	HAVANA	exon	40586774	40586944	.	+	.	gene_id "ENSG00000160410.14"; transcript_id "ENCODEHT000478161"; gene_type "protein_coding"; gene_status "KNOWN"; gene_name "SHKBP1"; transcript_status "NOVEL"; transcript_name "ENCODEHT000478161"; exon_number "2"; exon_id "ENSE00003519241.1"; talon_gene "50970"; talon_transcript "478161"; talon_exon "843929"; ccdsid "CCDS12560.1"; exon_status "KNOWN"; level "2"; protein_id "ENSP00000291842.4"; source "HAVANA"; tag "CCDS";
chr19	HAVANA	exon	40588624	40588779	.	+	.	gene_id "ENSG00000160410.14"; transcript_id "ENCODEHT000478161"; gene_type "protein_coding"; gene_status "KNOWN"; gene_name "SHKBP1"; transcript_status "NOVEL"; transcript_name "ENCODEHT000478161"; exon_number "3"; exon_id "ENSE00003572557.1"; talon_gene "50970"; talon_transcript "478161"; talon_exon "843931"; ccdsid "CCDS12560.1"; exon_status "KNOWN"; level "2"; protein_id "ENSP00000291842.4"; source "HAVANA"; tag "CCDS";
chr19	HAVANA	exon	40589082	40589178	.	+	.	gene_id "ENSG00000160410.14"; transcript_id "ENCODEHT000478161"; gene_type "protein_coding"; gene_status "KNOWN"; gene_name "SHKBP1"; transcript_status "NOVEL"; transcript_name "ENCODEHT000478161"; exon_number "4"; exon_id "ENSE00003694510.1"; talon_gene "50970"; talon_transcript "478161"; talon_exon "843933"; ccdsid "CCDS12560.1"; exon_status "KNOWN"; level "2"; protein_id "ENSP00000291842.4"; source "HAVANA"; tag "CCDS";
chr19	HAVANA	exon	40590244	40590422	.	+	.	gene_id "ENSG00000160410.14"; transcript_id "ENCODEHT000478161"; gene_type "protein_coding"; gene_status "KNOWN"; gene_name "SHKBP1"; transcript_status "NOVEL"; transcript_name "ENCODEHT000478161"; exon_number "5"; exon_id "ENSE00003563875.1"; talon_gene "50970"; talon_transcript "478161"; talon_exon "843935"; ccdsid "CCDS12560.1"; exon_status "KNOWN"; level "2"; protein_id "ENSP00000291842.4"; source "HAVANA"; tag "CCDS";
chr19	HAVANA	exon	40590730	40590853	.	+	.	gene_id "ENSG00000160410.14"; transcript_id "ENCODEHT000478161"; gene_type "protein_coding"; gene_status "KNOWN"; gene_name "SHKBP1"; transcript_status "NOVEL"; transcript_name "ENCODEHT000478161"; exon_number "6"; exon_id "ENSE00003592427.1"; talon_gene "50970"; talon_transcript "478161"; talon_exon "843937"; ccdsid "CCDS12560.1"; exon_status "KNOWN"; level "2"; protein_id "ENSP00000291842.4"; source "HAVANA"; tag "CCDS";
chr19	HAVANA	exon	40590976	40591392	.	+	.	gene_id "ENSG00000160410.14"; transcript_id "ENCODEHT000478161"; gene_type "protein_coding"; gene_status "KNOWN"; gene_name "SHKBP1"; transcript_status "NOVEL"; transcript_name "ENCODEHT000478161"; exon_number "7"; exon_id "ENSE00003114140.1"; talon_gene "50970"; talon_transcript "478161"; talon_exon "844003"; exon_status "KNOWN"; level "2"; protein_id "ENSP00000471408.1"; source "HAVANA"; tag "cds_start_NF";
chr19	TALON	transcript	40586693	40591392	.	+	.	gene_id "ENSG00000160410.14"; transcript_id "ENCODEHT000478193"; gene_name "SHKBP1"; gene_status "KNOWN"; gene_type "protein_coding"; transcript_status "NOVEL"; transcript_name "ENCODEHT000478193"; talon_gene "50970"; talon_transcript "478193"; ISM-suffix_to_IDs "182564,182566,182576,182578,477837,477848,477850,477883,477884,477893,477897,477904,477906,477913,477918,477921,477925,477940,477963,478015,478025,478037,478038,478041,478050,478052,478057,478062,478089,478091,478096,478100,478129,478131,478141,478152,478161"; ISM-suffix_transcript "TRUE"; ISM_to_IDs "182564,182566,182576,182578,477837,477848,477850,477883,477884,477893,477897,477904,477906,477913,477918,477921,477925,477940,477963,478015,478025,478037,478038,478041,478050,478052,478057,478062,478089,478091,478096,478100,478129,478131,478141,478152,478161"; ISM_transcript "TRUE";
chr19	HAVANA	exon	40586693	40586944	.	+	.	gene_id "ENSG00000160410.14"; transcript_id "ENCODEHT000478193"; gene_type "protein_coding"; gene_status "KNOWN"; gene_name "SHKBP1"; transcript_status "NOVEL"; transcript_name "ENCODEHT000478193"; exon_number "1"; exon_id "ENSE00003190123.1"; talon_gene "50970"; talon_transcript "478193"; talon_exon "843994"; exon_status "KNOWN"; level "2"; source "HAVANA";
chr19	HAVANA	exon	40588624	40588779	.	+	.	gene_id "ENSG00000160410.14"; transcript_id "ENCODEHT000478193"; gene_type "protein_coding"; gene_status "KNOWN"; gene_name "SHKBP1"; transcript_status "NOVEL"; transcript_name "ENCODEHT000478193"; exon_number "2"; exon_id "ENSE00003572557.1"; talon_gene "50970"; talon_transcript "478193"; talon_exon "843931"; ccdsid "CCDS12560.1"; exon_status "KNOWN"; level "2"; protein_id "ENSP00000291842.4"; source "HAVANA"; tag "CCDS";
chr19	HAVANA	exon	40589082	40589178	.	+	.	gene_id "ENSG00000160410.14"; transcript_id "ENCODEHT000478193"; gene_type "protein_coding"; gene_status "KNOWN"; gene_name "SHKBP1"; transcript_status "NOVEL"; transcript_name "ENCODEHT000478193"; exon_number "3"; exon_id "ENSE00003694510.1"; talon_gene "50970"; talon_transcript "478193"; talon_exon "843933"; ccdsid "CCDS12560.1"; exon_status "KNOWN"; level "2"; protein_id "ENSP00000291842.4"; source "HAVANA"; tag "CCDS";
chr19	HAVANA	exon	40590244	40590422	.	+	.	gene_id "ENSG00000160410.14"; transcript_id "ENCODEHT000478193"; gene_type "protein_coding"; gene_status "KNOWN"; gene_name "SHKBP1"; transcript_status "NOVEL"; transcript_name "ENCODEHT000478193"; exon_number "4"; exon_id "ENSE00003563875.1"; talon_gene "50970"; talon_transcript "478193"; talon_exon "843935"; ccdsid "CCDS12560.1"; exon_status "KNOWN"; level "2"; protein_id "ENSP00000291842.4"; source "HAVANA"; tag "CCDS";
chr19	HAVANA	exon	40590730	40590853	.	+	.	gene_id "ENSG00000160410.14"; transcript_id "ENCODEHT000478193"; gene_type "protein_coding"; gene_status "KNOWN"; gene_name "SHKBP1"; transcript_status "NOVEL"; transcript_name "ENCODEHT000478193"; exon_number "5"; exon_id "ENSE00003592427.1"; talon_gene "50970"; talon_transcript "478193"; talon_exon "843937"; ccdsid "CCDS12560.1"; exon_status "KNOWN"; level "2"; protein_id "ENSP00000291842.4"; source "HAVANA"; tag "CCDS";
chr19	HAVANA	exon	40590976	40591392	.	+	.	gene_id "ENSG00000160410.14"; transcript_id "ENCODEHT000478193"; gene_type "protein_coding"; gene_status "KNOWN"; gene_name "SHKBP1"; transcript_status "NOVEL"; transcript_name "ENCODEHT000478193"; exon_number "6"; exon_id "ENSE00003114140.1"; talon_gene "50970"; talon_transcript "478193"; talon_exon "844003"; exon_status "KNOWN"; level "2"; protein_id "ENSP00000471408.1"; source "HAVANA"; tag "cds_start_NF";
chr19	HAVANA	transcript	40586896	40591392	.	+	.	gene_id "ENSG00000160410.14"; transcript_id "ENST00000597396.5"; gene_name "SHKBP1"; gene_status "KNOWN"; gene_type "protein_coding"; transcript_type "protein_coding"; transcript_status "KNOWN"; transcript_name "SHKBP1-214"; talon_gene "50970"; talon_transcript "182588"; havana_transcript "OTTHUMT00000463764.1"; level "2"; protein_id "ENSP00000471408.1"; source "HAVANA"; tag "cds_start_NF"; transcript_support_level "3";
chr19	HAVANA	exon	40586896	40586944	.	+	.	gene_id "ENSG00000160410.14"; transcript_id "ENST00000597396.5"; gene_type "protein_coding"; gene_status "KNOWN"; gene_name "SHKBP1"; transcript_type "protein_coding"; transcript_status "KNOWN"; transcript_name "SHKBP1-214"; exon_number "1"; exon_id "ENSE00003096896.1"; talon_gene "50970"; talon_transcript "182588"; talon_exon "844001"; exon_status "KNOWN"; level "2"; protein_id "ENSP00000471408.1"; source "HAVANA"; tag "cds_start_NF";
chr19	HAVANA	exon	40588624	40588779	.	+	.	gene_id "ENSG00000160410.14"; transcript_id "ENST00000597396.5"; gene_type "protein_coding"; gene_status "KNOWN"; gene_name "SHKBP1"; transcript_type "protein_coding"; transcript_status "KNOWN"; transcript_name "SHKBP1-214"; exon_number "2"; exon_id "ENSE00003572557.1"; talon_gene "50970"; talon_transcript "182588"; talon_exon "843931"; ccdsid "CCDS12560.1"; exon_status "KNOWN"; level "2"; protein_id "ENSP00000291842.4"; source "HAVANA"; tag "CCDS";
chr19	HAVANA	exon	40589082	40589178	.	+	.	gene_id "ENSG00000160410.14"; transcript_id "ENST00000597396.5"; gene_type "protein_coding"; gene_status "KNOWN"; gene_name "SHKBP1"; transcript_type "protein_coding"; transcript_status "KNOWN"; transcript_name "SHKBP1-214"; exon_number "3"; exon_id "ENSE00003694510.1"; talon_gene "50970"; talon_transcript "182588"; talon_exon "843933"; ccdsid "CCDS12560.1"; exon_status "KNOWN"; level "2"; protein_id "ENSP00000291842.4"; source "HAVANA"; tag "CCDS";
chr19	HAVANA	exon	40590244	40590422	.	+	.	gene_id "ENSG00000160410.14"; transcript_id "ENST00000597396.5"; gene_type "protein_coding"; gene_status "KNOWN"; gene_name "SHKBP1"; transcript_type "protein_coding"; transcript_status "KNOWN"; transcript_name "SHKBP1-214"; exon_number "4"; exon_id "ENSE00003563875.1"; talon_gene "50970"; talon_transcript "182588"; talon_exon "843935"; ccdsid "CCDS12560.1"; exon_status "KNOWN"; level "2"; protein_id "ENSP00000291842.4"; source "HAVANA"; tag "CCDS";
chr19	HAVANA	exon	40590733	40590853	.	+	.	gene_id "ENSG00000160410.14"; transcript_id "ENST00000597396.5"; gene_type "protein_coding"; gene_status "KNOWN"; gene_name "SHKBP1"; transcript_type "protein_coding"; transcript_status "KNOWN"; transcript_name "SHKBP1-214"; exon_number "5"; exon_id "ENSE00003563792.1"; talon_gene "50970"; talon_transcript "182588"; talon_exon "843988"; exon_status "KNOWN"; level "1"; protein_id "ENSP00000471173.1"; source "HAVANA"; tag "exp_conf";
chr19	HAVANA	exon	40590976	40591392	.	+	.	gene_id "ENSG00000160410.14"; transcript_id "ENST00000597396.5"; gene_type "protein_coding"; gene_status "KNOWN"; gene_name "SHKBP1"; transcript_type "protein_coding"; transcript_status "KNOWN"; transcript_name "SHKBP1-214"; exon_number "6"; exon_id "ENSE00003114140.1"; talon_gene "50970"; talon_transcript "182588"; talon_exon "844003"; exon_status "KNOWN"; level "2"; protein_id "ENSP00000471408.1"; source "HAVANA"; tag "cds_start_NF";
chr19	TALON	transcript	40588739	40591397	.	+	.	gene_id "ENSG00000160410.14"; transcript_id "ENCODEHT000478255"; gene_name "SHKBP1"; gene_status "KNOWN"; gene_type "protein_coding"; transcript_status "NOVEL"; transcript_name "ENCODEHT000478255"; talon_gene "50970"; talon_transcript "478255"; ISM-suffix_to_IDs "182564,182566,182576,182578,182581,477837,477838,477848,477850,477883,477884,477893,477897,477904,477906,477913,477918,477921,477925,477940,477963,478015,478025,478037,478038,478041,478050,478052,478057,478062,478089,478091,478096,478100,478129,478131,478141,478152,478161,478193"; ISM-suffix_transcript "TRUE"; ISM_to_IDs "182564,182566,182576,182578,182581,477837,477838,477848,477850,477883,477884,477893,477897,477904,477906,477913,477918,477921,477925,477940,477963,478015,478025,478037,478038,478041,478050,478052,478057,478062,478089,478091,478096,478100,478129,478131,478141,478152,478161,478193"; ISM_transcript "TRUE";
chr19	HAVANA	exon	40588739	40588779	.	+	.	gene_id "ENSG00000160410.14"; transcript_id "ENCODEHT000478255"; gene_type "protein_coding"; gene_status "KNOWN"; gene_name "SHKBP1"; transcript_status "NOVEL"; transcript_name "ENCODEHT000478255"; exon_number "1"; exon_id "ENSE00003140062.1"; talon_gene "50970"; talon_transcript "478255"; talon_exon "844004"; exon_status "KNOWN"; level "2"; protein_id "ENSP00000470505.1"; source "HAVANA"; tag "cds_start_NF";
chr19	HAVANA	exon	40589082	40589178	.	+	.	gene_id "ENSG00000160410.14"; transcript_id "ENCODEHT000478255"; gene_type "protein_coding"; gene_status "KNOWN"; gene_name "SHKBP1"; transcript_status "NOVEL"; transcript_name "ENCODEHT000478255"; exon_number "2"; exon_id "ENSE00003694510.1"; talon_gene "50970"; talon_transcript "478255"; talon_exon "843933"; ccdsid "CCDS12560.1"; exon_status "KNOWN"; level "2"; protein_id "ENSP00000291842.4"; source "HAVANA"; tag "CCDS";
chr19	HAVANA	exon	40590244	40590422	.	+	.	gene_id "ENSG00000160410.14"; transcript_id "ENCODEHT000478255"; gene_type "protein_coding"; gene_status "KNOWN"; gene_name "SHKBP1"; transcript_status "NOVEL"; transcript_name "ENCODEHT000478255"; exon_number "3"; exon_id "ENSE00003563875.1"; talon_gene "50970"; talon_transcript "478255"; talon_exon "843935"; ccdsid "CCDS12560.1"; exon_status "KNOWN"; level "2"; protein_id "ENSP00000291842.4"; source "HAVANA"; tag "CCDS";
chr19	HAVANA	exon	40590730	40590853	.	+	.	gene_id "ENSG00000160410.14"; transcript_id "ENCODEHT000478255"; gene_type "protein_coding"; gene_status "KNOWN"; gene_name "SHKBP1"; transcript_status "NOVEL"; transcript_name "ENCODEHT000478255"; exon_number "4"; exon_id "ENSE00003592427.1"; talon_gene "50970"; talon_transcript "478255"; talon_exon "843937"; ccdsid "CCDS12560.1"; exon_status "KNOWN"; level "2"; protein_id "ENSP00000291842.4"; source "HAVANA"; tag "CCDS";
chr19	HAVANA	exon	40590976	40591397	.	+	.	gene_id "ENSG00000160410.14"; transcript_id "ENCODEHT000478255"; gene_type "protein_coding"; gene_status "KNOWN"; gene_name "SHKBP1"; transcript_status "NOVEL"; transcript_name "ENCODEHT000478255"; exon_number "5"; exon_id "ENSE00003008275.1"; talon_gene "50970"; talon_transcript "478255"; talon_exon "843939"; ccdsid "CCDS12560.1"; exon_status "KNOWN"; level "2"; protein_id "ENSP00000291842.4"; source "HAVANA"; tag "CCDS";
chr19	HAVANA	transcript	40590209	40591087	.	+	.	gene_id "ENSG00000160410.14"; transcript_id "ENST00000602239.1"; gene_name "SHKBP1"; gene_status "KNOWN"; gene_type "protein_coding"; transcript_type "retained_intron"; transcript_status "KNOWN"; transcript_name "SHKBP1-228"; talon_gene "50970"; talon_transcript "182591"; havana_transcript "OTTHUMT00000463783.1"; level "2"; source "HAVANA"; transcript_support_level "2";
chr19	HAVANA	exon	40590209	40590422	.	+	.	gene_id "ENSG00000160410.14"; transcript_id "ENST00000602239.1"; gene_type "protein_coding"; gene_status "KNOWN"; gene_name "SHKBP1"; transcript_type "retained_intron"; transcript_status "KNOWN"; transcript_name "SHKBP1-228"; exon_number "1"; exon_id "ENSE00003214351.1"; talon_gene "50970"; talon_transcript "182591"; talon_exon "844008"; exon_status "KNOWN"; level "2"; source "HAVANA";
chr19	HAVANA	exon	40590730	40590853	.	+	.	gene_id "ENSG00000160410.14"; transcript_id "ENST00000602239.1"; gene_type "protein_coding"; gene_status "KNOWN"; gene_name "SHKBP1"; transcript_type "retained_intron"; transcript_status "KNOWN"; transcript_name "SHKBP1-228"; exon_number "2"; exon_id "ENSE00003592427.1"; talon_gene "50970"; talon_transcript "182591"; talon_exon "843937"; ccdsid "CCDS12560.1"; exon_status "KNOWN"; level "2"; protein_id "ENSP00000291842.4"; source "HAVANA"; tag "CCDS";
chr19	HAVANA	exon	40590976	40591087	.	+	.	gene_id "ENSG00000160410.14"; transcript_id "ENST00000602239.1"; gene_type "protein_coding"; gene_status "KNOWN"; gene_name "SHKBP1"; transcript_type "retained_intron"; transcript_status "KNOWN"; transcript_name "SHKBP1-228"; exon_number "3"; exon_id "ENSE00003045651.1"; talon_gene "50970"; talon_transcript "182591"; talon_exon "844009"; exon_status "KNOWN"; level "2"; source "HAVANA";
chr19	HAVANA	gene	40691529	40701459	.	-	.	gene_id "ENSG00000123815.11"; gene_name "COQ8B"; gene_status "KNOWN"; gene_type "protein_coding"; talon_gene "50973"; havana_gene "OTTHUMG00000182620.7"; level "2"; tag "ncRNA_host";
chr19	HAVANA	transcript	40691529	40716885	.	-	.	gene_id "ENSG00000123815.11"; transcript_id "ENST00000324464.7"; gene_name "COQ8B"; gene_status "KNOWN"; gene_type "protein_coding"; transcript_type "protein_coding"; transcript_status "KNOWN"; transcript_name "COQ8B-202"; talon_gene "50973"; talon_transcript "182642"; ccdsid "CCDS12562.1"; havana_transcript "OTTHUMT00000462731.1"; level "2"; protein_id "ENSP00000315118.3"; source "HAVANA"; tag "CCDS"; transcript_support_level "1";
chr19	HAVANA	exon	40716587	40716885	.	-	.	gene_id "ENSG00000123815.11"; transcript_id "ENST00000324464.7"; gene_type "protein_coding"; gene_status "KNOWN"; gene_name "COQ8B"; transcript_type "protein_coding"; transcript_status "KNOWN"; transcript_name "COQ8B-202"; exon_number "1"; exon_id "ENSE00001285791.5"; talon_gene "50973"; talon_transcript "182642"; talon_exon "844210"; ccdsid "CCDS12562.1"; exon_status "KNOWN"; level "2"; protein_id "ENSP00000315118.3"; source "HAVANA"; tag "CCDS";
chr19	HAVANA	exon	40714531	40714635	.	-	.	gene_id "ENSG00000123815.11"; transcript_id "ENST00000324464.7"; gene_type "protein_coding"; gene_status "KNOWN"; gene_name "COQ8B"; transcript_type "protein_coding"; transcript_status "KNOWN"; transcript_name "COQ8B-202"; exon_number "2"; exon_id "ENSE00003635907.1"; talon_gene "50973"; talon_transcript "182642"; talon_exon "844212"; ccdsid "CCDS12562.1"; exon_status "KNOWN"; level "2"; protein_id "ENSP00000315118.3"; source "HAVANA"; tag "CCDS";
chr19	HAVANA	exon	40714278	40714397	.	-	.	gene_id "ENSG00000123815.11"; transcript_id "ENST00000324464.7"; gene_type "protein_coding"; gene_status "KNOWN"; gene_name "COQ8B"; transcript_type "protein_coding"; transcript_status "KNOWN"; transcript_name "COQ8B-202"; exon_number "3"; exon_id "ENSE00003490480.1"; talon_gene "50973"; talon_transcript "182642"; talon_exon "844214"; ccdsid "CCDS12562.1"; exon_status "KNOWN"; level "2"; protein_id "ENSP00000315118.3"; source "HAVANA"; tag "CCDS";
chr19	HAVANA	exon	40714067	40714133	.	-	.	gene_id "ENSG00000123815.11"; transcript_id "ENST00000324464.7"; gene_type "protein_coding"; gene_status "KNOWN"; gene_name "COQ8B"; transcript_type "protein_coding"; transcript_status "KNOWN"; transcript_name "COQ8B-202"; exon_number "4"; exon_id "ENSE00003671666.1"; talon_gene "50973"; talon_transcript "182642"; talon_exon "844216"; ccdsid "CCDS12562.1"; exon_status "KNOWN"; level "2"; protein_id "ENSP00000315118.3"; source "HAVANA"; tag "CCDS";
chr19	HAVANA	exon	40710059	40710136	.	-	.	gene_id "ENSG00000123815.11"; transcript_id "ENST00000324464.7"; gene_type "protein_coding"; gene_status "KNOWN"; gene_name "COQ8B"; transcript_type "protein_coding"; transcript_status "KNOWN"; transcript_name "COQ8B-202"; exon_number "5"; exon_id "ENSE00003469240.1"; talon_gene "50973"; talon_transcript "182642"; talon_exon "844218"; ccdsid "CCDS12562.1"; exon_status "KNOWN"; level "2"; protein_id "ENSP00000315118.3"; source "HAVANA"; tag "CCDS";
chr19	HAVANA	exon	40705325	40705447	.	-	.	gene_id "ENSG00000123815.11"; transcript_id "ENST00000324464.7"; gene_type "protein_coding"; gene_status "KNOWN"; gene_name "COQ8B"; transcript_type "protein_coding"; transcript_status "KNOWN"; transcript_name "COQ8B-202"; exon_number "6"; exon_id "ENSE00003566848.1"; talon_gene "50973"; talon_transcript "182642"; talon_exon "844220"; ccdsid "CCDS12562.1"; exon_status "KNOWN"; level "2"; protein_id "ENSP00000315118.3"; source "HAVANA"; tag "CCDS";
chr19	HAVANA	exon	40705096	40705181	.	-	.	gene_id "ENSG00000123815.11"; transcript_id "ENST00000324464.7"; gene_type "protein_coding"; gene_status "KNOWN"; gene_name "COQ8B"; transcript_type "protein_coding"; transcript_status "KNOWN"; transcript_name "COQ8B-202"; exon_number "7"; exon_id "ENSE00003472166.1"; talon_gene "50973"; talon_transcript "182642"; talon_exon "844222"; ccdsid "CCDS12562.1"; exon_status "KNOWN"; level "2"; protein_id "ENSP00000315118.3"; source "HAVANA"; tag "CCDS";
chr19	HAVANA	exon	40703715	40703855	.	-	.	gene_id "ENSG00000123815.11"; transcript_id "ENST00000324464.7"; gene_type "protein_coding"; gene_status "KNOWN"; gene_name "COQ8B"; transcript_type "protein_coding"; transcript_status "KNOWN"; transcript_name "COQ8B-202"; exon_number "8"; exon_id "ENSE00003691209.1"; talon_gene "50973"; talon_transcript "182642"; talon_exon "844224"; ccdsid "CCDS12562.1"; exon_status "KNOWN"; level "2"; protein_id "ENSP00000315118.3"; source "HAVANA"; tag "CCDS";
chr19	HAVANA	exon	40703541	40703622	.	-	.	gene_id "ENSG00000123815.11"; transcript_id "ENST00000324464.7"; gene_type "protein_coding"; gene_status "KNOWN"; gene_name "COQ8B"; transcript_type "protein_coding"; transcript_status "KNOWN"; transcript_name "COQ8B-202"; exon_number "9"; exon_id "ENSE00003600333.1"; talon_gene "50973"; talon_transcript "182642"; talon_exon "844226"; ccdsid "CCDS12562.1"; exon_status "KNOWN"; level "2"; protein_id "ENSP00000315118.3"; source "HAVANA"; tag "CCDS";
chr19	HAVANA	exon	40702600	40702693	.	-	.	gene_id "ENSG00000123815.11"; transcript_id "ENST00000324464.7"; gene_type "protein_coding"; gene_status "KNOWN"; gene_name "COQ8B"; transcript_type "protein_coding"; transcript_status "KNOWN"; transcript_name "COQ8B-202"; exon_number "10"; exon_id "ENSE00003665627.1"; talon_gene "50973"; talon_transcript "182642"; talon_exon "844228"; ccdsid "CCDS12562.1"; exon_status "KNOWN"; level "2"; protein_id "ENSP00000315118.3"; source "HAVANA"; tag "CCDS";
chr19	HAVANA	exon	40700310	40700451	.	-	.	gene_id "ENSG00000123815.11"; transcript_id "ENST00000324464.7"; gene_type "protein_coding"; gene_status "KNOWN"; gene_name "COQ8B"; transcript_type "protein_coding"; transcript_status "KNOWN"; transcript_name "COQ8B-202"; exon_number "11"; exon_id "ENSE00001052099.1"; talon_gene "50973"; talon_transcript "182642"; talon_exon "844230"; ccdsid "CCDS12562.1"; exon_status "KNOWN"; level "2"; protein_id "ENSP00000315118.3"; source "HAVANA"; tag "CCDS";
chr19	HAVANA	exon	40700067	40700174	.	-	.	gene_id "ENSG00000123815.11"; transcript_id "ENST00000324464.7"; gene_type "protein_coding"; gene_status "KNOWN"; gene_name "COQ8B"; transcript_type "protein_coding"; transcript_status "KNOWN"; transcript_name "COQ8B-202"; exon_number "12"; exon_id "ENSE00003665857.1"; talon_gene "50973"; talon_transcript "182642"; talon_exon "844232"; ccdsid "CCDS12562.1"; exon_status "KNOWN"; level "2"; protein_id "ENSP00000315118.3"; source "HAVANA"; tag "CCDS";
chr19	HAVANA	exon	40695989	40696054	.	-	.	gene_id "ENSG00000123815.11"; transcript_id "ENST00000324464.7"; gene_type "protein_coding"; gene_status "KNOWN"; gene_name "COQ8B"; transcript_type "protein_coding"; transcript_status "KNOWN"; transcript_name "COQ8B-202"; exon_number "13"; exon_id "ENSE00003659328.1"; talon_gene "50973"; talon_transcript "182642"; talon_exon "844234"; ccdsid "CCDS12562.1"; exon_status "KNOWN"; level "2"; protein_id "ENSP00000315118.3"; source "HAVANA"; tag "CCDS";
chr19	HAVANA	exon	40692951	40693037	.	-	.	gene_id "ENSG00000123815.11"; transcript_id "ENST00000324464.7"; gene_type "protein_coding"; gene_status "KNOWN"; gene_name "COQ8B"; transcript_type "protein_coding"; transcript_status "KNOWN"; transcript_name "COQ8B-202"; exon_number "14"; exon_id "ENSE00003529650.1"; talon_gene "50973"; talon_transcript "182642"; talon_exon "844236"; ccdsid "CCDS12562.1"; exon_status "KNOWN"; level "2"; protein_id "ENSP00000315118.3"; source "HAVANA"; tag "CCDS";
chr19	HAVANA	exon	40691529	40692373	.	-	.	gene_id "ENSG00000123815.11"; transcript_id "ENST00000324464.7"; gene_type "protein_coding"; gene_status "KNOWN"; gene_name "COQ8B"; transcript_type "protein_coding"; transcript_status "KNOWN"; transcript_name "COQ8B-202"; exon_number "15"; exon_id "ENSE00001344345.1"; talon_gene "50973"; talon_transcript "182642"; talon_exon "844238"; ccdsid "CCDS12562.1"; exon_status "KNOWN"; level "2"; protein_id "ENSP00000315118.3"; source "HAVANA"; tag "CCDS";
chr19	HAVANA	transcript	40691530	40701459	.	-	.	gene_id "ENSG00000123815.11"; transcript_id "ENST00000593724.1"; gene_name "COQ8B"; gene_status "KNOWN"; gene_type "protein_coding"; transcript_type "retained_intron"; transcript_status "KNOWN"; transcript_name "COQ8B-205"; talon_gene "50973"; talon_transcript "182643"; havana_transcript "OTTHUMT00000462732.1"; level "2"; source "HAVANA"; transcript_support_level "2";
chr19	HAVANA	exon	40700310	40701459	.	-	.	gene_id "ENSG00000123815.11"; transcript_id "ENST00000593724.1"; gene_type "protein_coding"; gene_status "KNOWN"; gene_name "COQ8B"; transcript_type "retained_intron"; transcript_status "KNOWN"; transcript_name "COQ8B-205"; exon_number "1"; exon_id "ENSE00003182274.1"; talon_gene "50973"; talon_transcript "182643"; talon_exon "844239"; exon_status "KNOWN"; level "2"; source "HAVANA";
chr19	HAVANA	exon	40700067	40700174	.	-	.	gene_id "ENSG00000123815.11"; transcript_id "ENST00000593724.1"; gene_type "protein_coding"; gene_status "KNOWN"; gene_name "COQ8B"; transcript_type "retained_intron"; transcript_status "KNOWN"; transcript_name "COQ8B-205"; exon_number "2"; exon_id "ENSE00003665857.1"; talon_gene "50973"; talon_transcript "182643"; talon_exon "844232"; ccdsid "CCDS12562.1"; exon_status "KNOWN"; level "2"; protein_id "ENSP00000315118.3"; source "HAVANA"; tag "CCDS";
chr19	HAVANA	exon	40695989	40696054	.	-	.	gene_id "ENSG00000123815.11"; transcript_id "ENST00000593724.1"; gene_type "protein_coding"; gene_status "KNOWN"; gene_name "COQ8B"; transcript_type "retained_intron"; transcript_status "KNOWN"; transcript_name "COQ8B-205"; exon_number "3"; exon_id "ENSE00003659328.1"; talon_gene "50973"; talon_transcript "182643"; talon_exon "844234"; ccdsid "CCDS12562.1"; exon_status "KNOWN"; level "2"; protein_id "ENSP00000315118.3"; source "HAVANA"; tag "CCDS";
chr19	HAVANA	exon	40692951	40693037	.	-	.	gene_id "ENSG00000123815.11"; transcript_id "ENST00000593724.1"; gene_type "protein_coding"; gene_status "KNOWN"; gene_name "COQ8B"; transcript_type "retained_intron"; transcript_status "KNOWN"; transcript_name "COQ8B-205"; exon_number "4"; exon_id "ENSE00003529650.1"; talon_gene "50973"; talon_transcript "182643"; talon_exon "844236"; ccdsid "CCDS12562.1"; exon_status "KNOWN"; level "2"; protein_id "ENSP00000315118.3"; source "HAVANA"; tag "CCDS";
chr19	HAVANA	exon	40691530	40692373	.	-	.	gene_id "ENSG00000123815.11"; transcript_id "ENST00000593724.1"; gene_type "protein_coding"; gene_status "KNOWN"; gene_name "COQ8B"; transcript_type "retained_intron"; transcript_status "KNOWN"; transcript_name "COQ8B-205"; exon_number "5"; exon_id "ENSE00003563142.1"; talon_gene "50973"; talon_transcript "182643"; talon_exon "844240"; ccdsid "CCDS46081.1"; exon_status "KNOWN"; level "2"; protein_id "ENSP00000243583.5"; source "HAVANA"; tag "CCDS";
chr19	HAVANA	gene	40717103	40740860	.	+	.	gene_id "ENSG00000086544.2"; gene_name "ITPKC"; gene_status "KNOWN"; gene_type "protein_coding"; talon_gene "50975"; havana_gene "OTTHUMG00000182688.2"; level "2";
chr19	HAVANA	transcript	40717103	40740860	.	+	.	gene_id "ENSG00000086544.2"; transcript_id "ENST00000263370.2"; gene_name "ITPKC"; gene_status "KNOWN"; gene_type "protein_coding"; transcript_type "protein_coding"; transcript_status "KNOWN"; transcript_name "ITPKC-201"; talon_gene "50975"; talon_transcript "182660"; ccdsid "CCDS12563.1"; havana_transcript "OTTHUMT00000463104.1"; level "2"; protein_id "ENSP00000263370.1"; source "HAVANA"; tag "CCDS"; transcript_support_level "1";
chr19	HAVANA	exon	40717103	40718290	.	+	.	gene_id "ENSG00000086544.2"; transcript_id "ENST00000263370.2"; gene_type "protein_coding"; gene_status "KNOWN"; gene_name "ITPKC"; transcript_type "protein_coding"; transcript_status "KNOWN"; transcript_name "ITPKC-201"; exon_number "1"; exon_id "ENSE00001281420.3"; talon_gene "50975"; talon_transcript "182660"; talon_exon "844289"; ccdsid "CCDS12563.1"; exon_status "KNOWN"; level "2"; protein_id "ENSP00000263370.1"; source "HAVANA"; tag "CCDS";
chr19	HAVANA	exon	40725340	40725439	.	+	.	gene_id "ENSG00000086544.2"; transcript_id "ENST00000263370.2"; gene_type "protein_coding"; gene_status "KNOWN"; gene_name "ITPKC"; transcript_type "protein_coding"; transcript_status "KNOWN"; transcript_name "ITPKC-201"; exon_number "2"; exon_id "ENSE00000707569.1"; talon_gene "50975"; talon_transcript "182660"; talon_exon "844291"; ccdsid "CCDS12563.1"; exon_status "KNOWN"; level "2"; protein_id "ENSP00000263370.1"; source "HAVANA"; tag "CCDS";
chr19	HAVANA	exon	40729202	40729415	.	+	.	gene_id "ENSG00000086544.2"; transcript_id "ENST00000263370.2"; gene_type "protein_coding"; gene_status "KNOWN"; gene_name "ITPKC"; transcript_type "protein_coding"; transcript_status "KNOWN"; transcript_name "ITPKC-201"; exon_number "3"; exon_id "ENSE00000707574.1"; talon_gene "50975"; talon_transcript "182660"; talon_exon "844293"; ccdsid "CCDS12563.1"; exon_status "KNOWN"; level "2"; protein_id "ENSP00000263370.1"; source "HAVANA"; tag "CCDS";
chr19	HAVANA	exon	40733160	40733364	.	+	.	gene_id "ENSG00000086544.2"; transcript_id "ENST00000263370.2"; gene_type "protein_coding"; gene_status "KNOWN"; gene_name "ITPKC"; transcript_type "protein_coding"; transcript_status "KNOWN"; transcript_name "ITPKC-201"; exon_number "4"; exon_id "ENSE00000842326.1"; talon_gene "50975"; talon_transcript "182660"; talon_exon "844295"; ccdsid "CCDS12563.1"; exon_status "KNOWN"; level "2"; protein_id "ENSP00000263370.1"; source "HAVANA"; tag "CCDS";
chr19	HAVANA	exon	40736986	40737087	.	+	.	gene_id "ENSG00000086544.2"; transcript_id "ENST00000263370.2"; gene_type "protein_coding"; gene_status "KNOWN"; gene_name "ITPKC"; transcript_type "protein_coding"; transcript_status "KNOWN"; transcript_name "ITPKC-201"; exon_number "5"; exon_id "ENSE00003483226.1"; talon_gene "50975"; talon_transcript "182660"; talon_exon "844297"; ccdsid "CCDS12563.1"; exon_status "KNOWN"; level "2"; protein_id "ENSP00000263370.1"; source "HAVANA"; tag "CCDS";
chr19	HAVANA	exon	40737698	40737769	.	+	.	gene_id "ENSG00000086544.2"; transcript_id "ENST00000263370.2"; gene_type "protein_coding"; gene_status "KNOWN"; gene_name "ITPKC"; transcript_type "protein_coding"; transcript_status "KNOWN"; transcript_name "ITPKC-201"; exon_number "6"; exon_id "ENSE00003655119.1"; talon_gene "50975"; talon_transcript "182660"; talon_exon "844299"; ccdsid "CCDS12563.1"; exon_status "KNOWN"; level "2"; protein_id "ENSP00000263370.1"; source "HAVANA"; tag "CCDS";
chr19	HAVANA	exon	40739357	40740860	.	+	.	gene_id "ENSG00000086544.2"; transcript_id "ENST00000263370.2"; gene_type "protein_coding"; gene_status "KNOWN"; gene_name "ITPKC"; transcript_type "protein_coding"; transcript_status "KNOWN"; transcript_name "ITPKC-201"; exon_number "7"; exon_id "ENSE00001281412.4"; talon_gene "50975"; talon_transcript "182660"; talon_exon "844301"; ccdsid "CCDS12563.1"; exon_status "KNOWN"; level "2"; protein_id "ENSP00000263370.1"; source "HAVANA"; tag "CCDS";
chr19	HAVANA	gene	40740856	40749923	.	-	.	gene_id "ENSG00000188493.14"; gene_name "C19orf54"; gene_status "KNOWN"; gene_type "protein_coding"; talon_gene "50976"; havana_gene "OTTHUMG00000150174.6"; level "1";
chr19	HAVANA	transcript	40740856	40749923	.	-	.	gene_id "ENSG00000188493.14"; transcript_id "ENST00000378313.6"; gene_name "C19orf54"; gene_status "KNOWN"; gene_type "protein_coding"; transcript_type "protein_coding"; transcript_status "KNOWN"; transcript_name "C19orf54-201"; talon_gene "50976"; talon_transcript "182662"; ccdsid "CCDS12564.2"; havana_transcript "OTTHUMT00000316701.1"; level "2"; protein_id "ENSP00000367564.2"; source "HAVANA"; tag "CCDS"; transcript_support_level "2";
chr19	HAVANA	exon	40749481	40749923	.	-	.	gene_id "ENSG00000188493.14"; transcript_id "ENST00000378313.6"; gene_type "protein_coding"; gene_status "KNOWN"; gene_name "C19orf54"; transcript_type "protein_coding"; transcript_status "KNOWN"; transcript_name "C19orf54-201"; exon_number "1"; exon_id "ENSE00001510449.1"; talon_gene "50976"; talon_transcript "182662"; talon_exon "844305"; ccdsid "CCDS12564.2"; exon_status "KNOWN"; level "2"; protein_id "ENSP00000367564.2"; source "HAVANA"; tag "CCDS";
chr19	HAVANA	exon	40745130	40745198	.	-	.	gene_id "ENSG00000188493.14"; transcript_id "ENST00000378313.6"; gene_type "protein_coding"; gene_status "KNOWN"; gene_name "C19orf54"; transcript_type "protein_coding"; transcript_status "KNOWN"; transcript_name "C19orf54-201"; exon_number "2"; exon_id "ENSE00003590458.1"; talon_gene "50976"; talon_transcript "182662"; talon_exon "844307"; ccdsid "CCDS12564.2"; exon_status "KNOWN"; level "2"; protein_id "ENSP00000367564.2"; source "HAVANA"; tag "CCDS";
chr19	HAVANA	exon	40744559	40744683	.	-	.	gene_id "ENSG00000188493.14"; transcript_id "ENST00000378313.6"; gene_type "protein_coding"; gene_status "KNOWN"; gene_name "C19orf54"; transcript_type "protein_coding"; transcript_status "KNOWN"; transcript_name "C19orf54-201"; exon_number "3"; exon_id "ENSE00003667061.1"; talon_gene "50976"; talon_transcript "182662"; talon_exon "844309"; ccdsid "CCDS12564.2"; exon_status "KNOWN"; level "2"; protein_id "ENSP00000367564.2"; source "HAVANA"; tag "CCDS";
chr19	HAVANA	exon	40744067	40744196	.	-	.	gene_id "ENSG00000188493.14"; transcript_id "ENST00000378313.6"; gene_type "protein_coding"; gene_status "KNOWN"; gene_name "C19orf54"; transcript_type "protein_coding"; transcript_status "KNOWN"; transcript_name "C19orf54-201"; exon_number "4"; exon_id "ENSE00003053599.1"; talon_gene "50976"; talon_transcript "182662"; talon_exon "844311"; ccdsid "CCDS12564.2"; exon_status "KNOWN"; level "2"; protein_id "ENSP00000367564.2"; source "HAVANA"; tag "CCDS";
chr19	HAVANA	exon	40743905	40743975	.	-	.	gene_id "ENSG00000188493.14"; transcript_id "ENST00000378313.6"; gene_type "protein_coding"; gene_status "KNOWN"; gene_name "C19orf54"; transcript_type "protein_coding"; transcript_status "KNOWN"; transcript_name "C19orf54-201"; exon_number "5"; exon_id "ENSE00001510447.1"; talon_gene "50976"; talon_transcript "182662"; talon_exon "844313"; ccdsid "CCDS12564.2"; exon_status "KNOWN"; level "2"; protein_id "ENSP00000367564.2"; source "HAVANA"; tag "CCDS";
chr19	HAVANA	exon	40740856	40742770	.	-	.	gene_id "ENSG00000188493.14"; transcript_id "ENST00000378313.6"; gene_type "protein_coding"; gene_status "KNOWN"; gene_name "C19orf54"; transcript_type "protein_coding"; transcript_status "KNOWN"; transcript_name "C19orf54-201"; exon_number "6"; exon_id "ENSE00003635044.1"; talon_gene "50976"; talon_transcript "182662"; talon_exon "844315"; ccdsid "CCDS12564.2"; exon_status "KNOWN"; level "2"; protein_id "ENSP00000367564.2"; source "HAVANA"; tag "CCDS";
chr19	HAVANA	gene	40750859	40765208	.	+	.	gene_id "ENSG00000077312.8"; gene_name "SNRPA"; gene_status "KNOWN"; gene_type "protein_coding"; talon_gene "50977"; havana_gene "OTTHUMG00000182689.6"; level "2";
chr19	HAVANA	transcript	40750859	40765389	.	+	.	gene_id "ENSG00000077312.8"; transcript_id "ENST00000243563.7"; gene_name "SNRPA"; gene_status "KNOWN"; gene_type "protein_coding"; transcript_type "protein_coding"; transcript_status "KNOWN"; transcript_name "SNRPA-201"; talon_gene "50977"; talon_transcript "182673"; ccdsid "CCDS12565.1"; havana_transcript "OTTHUMT00000463118.2"; level "2"; protein_id "ENSP00000243563.2"; source "HAVANA"; tag "CCDS"; transcript_support_level "1";
chr19	HAVANA	exon	40750859	40751481	.	+	.	gene_id "ENSG00000077312.8"; transcript_id "ENST00000243563.7"; gene_type "protein_coding"; gene_status "KNOWN"; gene_name "SNRPA"; transcript_type "protein_coding"; transcript_status "KNOWN"; transcript_name "SNRPA-201"; exon_number "1"; exon_id "ENSE00001052136.5"; talon_gene "50977"; talon_transcript "182673"; talon_exon "844366"; ccdsid "CCDS12565.1"; exon_status "KNOWN"; level "2"; protein_id "ENSP00000243563.2"; source "HAVANA"; tag "CCDS";
chr19	HAVANA	exon	40757332	40757504	.	+	.	gene_id "ENSG00000077312.8"; transcript_id "ENST00000243563.7"; gene_type "protein_coding"; gene_status "KNOWN"; gene_name "SNRPA"; transcript_type "protein_coding"; transcript_status "KNOWN"; transcript_name "SNRPA-201"; exon_number "2"; exon_id "ENSE00003459225.1"; talon_gene "50977"; talon_transcript "182673"; talon_exon "844357"; ccdsid "CCDS12565.1"; exon_status "KNOWN"; level "2"; protein_id "ENSP00000470534.1"; source "HAVANA"; tag "cds_end_NF";
chr19	HAVANA	exon	40759431	40759610	.	+	.	gene_id "ENSG00000077312.8"; transcript_id "ENST00000243563.7"; gene_type "protein_coding"; gene_status "KNOWN"; gene_name "SNRPA"; transcript_type "protein_coding"; transcript_status "KNOWN"; transcript_name "SNRPA-201"; exon_number "3"; exon_id "ENSE00003785400.1"; talon_gene "50977"; talon_transcript "182673"; talon_exon "844359"; ccdsid "CCDS12565.1"; exon_status "KNOWN"; level "2"; protein_id "ENSP00000470534.1"; source "HAVANA"; tag "cds_end_NF";
chr19	HAVANA	exon	40762901	40763074	.	+	.	gene_id "ENSG00000077312.8"; transcript_id "ENST00000243563.7"; gene_type "protein_coding"; gene_status "KNOWN"; gene_name "SNRPA"; transcript_type "protein_coding"; transcript_status "KNOWN"; transcript_name "SNRPA-201"; exon_number "4"; exon_id "ENSE00000707961.1"; talon_gene "50977"; talon_transcript "182673"; talon_exon "844361"; ccdsid "CCDS12565.1"; exon_status "KNOWN"; level "2"; protein_id "ENSP00000470534.1"; source "HAVANA"; tag "cds_end_NF";
chr19	HAVANA	exon	40763587	40763675	.	+	.	gene_id "ENSG00000077312.8"; transcript_id "ENST00000243563.7"; gene_type "protein_coding"; gene_status "KNOWN"; gene_name "SNRPA"; transcript_type "protein_coding"; transcript_status "KNOWN"; transcript_name "SNRPA-201"; exon_number "5"; exon_id "ENSE00000842333.1"; talon_gene "50977"; talon_transcript "182673"; talon_exon "844363"; ccdsid "CCDS12565.1"; exon_status "KNOWN"; level "2"; protein_id "ENSP00000470534.1"; source "HAVANA"; tag "cds_end_NF";
chr19	HAVANA	exon	40765008	40765389	.	+	.	gene_id "ENSG00000077312.8"; transcript_id "ENST00000243563.7"; gene_type "protein_coding"; gene_status "KNOWN"; gene_name "SNRPA"; transcript_type "protein_coding"; transcript_status "KNOWN"; transcript_name "SNRPA-201"; exon_number "6"; exon_id "ENSE00000842334.4"; talon_gene "50977"; talon_transcript "182673"; talon_exon "844368"; ccdsid "CCDS12565.1"; exon_status "KNOWN"; level "2"; protein_id "ENSP00000243563.2"; source "HAVANA"; tag "CCDS";
chr19	HAVANA	transcript	40751209	40765150	.	+	.	gene_id "ENSG00000077312.8"; transcript_id "ENST00000601393.1"; gene_name "SNRPA"; gene_status "KNOWN"; gene_type "protein_coding"; transcript_type "protein_coding"; transcript_status "KNOWN"; transcript_name "SNRPA-210"; talon_gene "50977"; talon_transcript "182678"; havana_transcript "OTTHUMT00000463122.2"; level "2"; protein_id "ENSP00000472355.1"; source "HAVANA"; tag "cds_end_NF"; transcript_support_level "3";
chr19	HAVANA	exon	40751209	40751481	.	+	.	gene_id "ENSG00000077312.8"; transcript_id "ENST00000601393.1"; gene_type "protein_coding"; gene_status "KNOWN"; gene_name "SNRPA"; transcript_type "protein_coding"; transcript_status "KNOWN"; transcript_name "SNRPA-210"; exon_number "1"; exon_id "ENSE00003034665.1"; talon_gene "50977"; talon_transcript "182678"; talon_exon "844381"; exon_status "KNOWN"; level "2"; protein_id "ENSP00000472355.1"; source "HAVANA"; tag "cds_end_NF";
chr19	HAVANA	exon	40757332	40757441	.	+	.	gene_id "ENSG00000077312.8"; transcript_id "ENST00000601393.1"; gene_type "protein_coding"; gene_status "KNOWN"; gene_name "SNRPA"; transcript_type "protein_coding"; transcript_status "KNOWN"; transcript_name "SNRPA-210"; exon_number "2"; exon_id "ENSE00003062600.1"; talon_gene "50977"; talon_transcript "182678"; talon_exon "844382"; exon_status "KNOWN"; level "2"; protein_id "ENSP00000472355.1"; source "HAVANA"; tag "cds_end_NF";
chr19	HAVANA	exon	40759431	40759610	.	+	.	gene_id "ENSG00000077312.8"; transcript_id "ENST00000601393.1"; gene_type "protein_coding"; gene_status "KNOWN"; gene_name "SNRPA"; transcript_type "protein_coding"; transcript_status "KNOWN"; transcript_name "SNRPA-210"; exon_number "3"; exon_id "ENSE00003785400.1"; talon_gene "50977"; talon_transcript "182678"; talon_exon "844359"; ccdsid "CCDS12565.1"; exon_status "KNOWN"; level "2"; protein_id "ENSP00000470534.1"; source "HAVANA"; tag "cds_end_NF";
chr19	HAVANA	exon	40762901	40763074	.	+	.	gene_id "ENSG00000077312.8"; transcript_id "ENST00000601393.1"; gene_type "protein_coding"; gene_status "KNOWN"; gene_name "SNRPA"; transcript_type "protein_coding"; transcript_status "KNOWN"; transcript_name "SNRPA-210"; exon_number "4"; exon_id "ENSE00000707961.1"; talon_gene "50977"; talon_transcript "182678"; talon_exon "844361"; ccdsid "CCDS12565.1"; exon_status "KNOWN"; level "2"; protein_id "ENSP00000470534.1"; source "HAVANA"; tag "cds_end_NF";
chr19	HAVANA	exon	40763587	40763675	.	+	.	gene_id "ENSG00000077312.8"; transcript_id "ENST00000601393.1"; gene_type "protein_coding"; gene_status "KNOWN"; gene_name "SNRPA"; transcript_type "protein_coding"; transcript_status "KNOWN"; transcript_name "SNRPA-210"; exon_number "5"; exon_id "ENSE00000842333.1"; talon_gene "50977"; talon_transcript "182678"; talon_exon "844363"; ccdsid "CCDS12565.1"; exon_status "KNOWN"; level "2"; protein_id "ENSP00000470534.1"; source "HAVANA"; tag "cds_end_NF";
chr19	HAVANA	exon	40765008	40765150	.	+	.	gene_id "ENSG00000077312.8"; transcript_id "ENST00000601393.1"; gene_type "protein_coding"; gene_status "KNOWN"; gene_name "SNRPA"; transcript_type "protein_coding"; transcript_status "KNOWN"; transcript_name "SNRPA-210"; exon_number "6"; exon_id "ENSE00003005120.1"; talon_gene "50977"; talon_transcript "182678"; talon_exon "844384"; exon_status "KNOWN"; level "2"; protein_id "ENSP00000472355.1"; source "HAVANA"; tag "cds_end_NF";
chr19	HAVANA	transcript	40751274	40763291	.	+	.	gene_id "ENSG00000077312.8"; transcript_id "ENST00000598923.1"; gene_name "SNRPA"; gene_status "KNOWN"; gene_type "protein_coding"; transcript_type "retained_intron"; transcript_status "KNOWN"; transcript_name "SNRPA-205"; talon_gene "50977"; talon_transcript "182679"; havana_transcript "OTTHUMT00000463158.1"; level "2"; source "HAVANA"; transcript_support_level "2";
chr19	HAVANA	exon	40751274	40751481	.	+	.	gene_id "ENSG00000077312.8"; transcript_id "ENST00000598923.1"; gene_type "protein_coding"; gene_status "KNOWN"; gene_name "SNRPA"; transcript_type "retained_intron"; transcript_status "KNOWN"; transcript_name "SNRPA-205"; exon_number "1"; exon_id "ENSE00003201956.1"; talon_gene "50977"; talon_transcript "182679"; talon_exon "844385"; exon_status "KNOWN"; level "2"; source "HAVANA";
chr19	HAVANA	exon	40757332	40757504	.	+	.	gene_id "ENSG00000077312.8"; transcript_id "ENST00000598923.1"; gene_type "protein_coding"; gene_status "KNOWN"; gene_name "SNRPA"; transcript_type "retained_intron"; transcript_status "KNOWN"; transcript_name "SNRPA-205"; exon_number "2"; exon_id "ENSE00003459225.1"; talon_gene "50977"; talon_transcript "182679"; talon_exon "844357"; ccdsid "CCDS12565.1"; exon_status "KNOWN"; level "2"; protein_id "ENSP00000470534.1"; source "HAVANA"; tag "cds_end_NF";
chr19	HAVANA	exon	40759431	40759610	.	+	.	gene_id "ENSG00000077312.8"; transcript_id "ENST00000598923.1"; gene_type "protein_coding"; gene_status "KNOWN"; gene_name "SNRPA"; transcript_type "retained_intron"; transcript_status "KNOWN"; transcript_name "SNRPA-205"; exon_number "3"; exon_id "ENSE00003785400.1"; talon_gene "50977"; talon_transcript "182679"; talon_exon "844359"; ccdsid "CCDS12565.1"; exon_status "KNOWN"; level "2"; protein_id "ENSP00000470534.1"; source "HAVANA"; tag "cds_end_NF";
chr19	HAVANA	exon	40762901	40763291	.	+	.	gene_id "ENSG00000077312.8"; transcript_id "ENST00000598923.1"; gene_type "protein_coding"; gene_status "KNOWN"; gene_name "SNRPA"; transcript_type "retained_intron"; transcript_status "KNOWN"; transcript_name "SNRPA-205"; exon_number "4"; exon_id "ENSE00002985706.1"; talon_gene "50977"; talon_transcript "182679"; talon_exon "844386"; exon_status "KNOWN"; level "2"; source "HAVANA";
chr19	TALON	transcript	40757036	40765389	.	+	.	gene_id "ENSG00000077312.8"; transcript_id "ENCODEHT000479211"; gene_name "SNRPA"; gene_status "KNOWN"; gene_type "protein_coding"; transcript_status "NOVEL"; transcript_name "ENCODEHT000479211"; talon_gene "50977"; talon_transcript "479211"; ISM-suffix_to_IDs "182672,182673,478751,478767,478768,479193"; ISM-suffix_transcript "TRUE"; ISM_to_IDs "182672,182673,478751,478767,478768,479193"; ISM_transcript "TRUE";
chr19	HAVANA	exon	40757036	40757504	.	+	.	gene_id "ENSG00000077312.8"; transcript_id "ENCODEHT000479211"; gene_type "protein_coding"; gene_status "KNOWN"; gene_name "SNRPA"; transcript_status "NOVEL"; transcript_name "ENCODEHT000479211"; exon_number "1"; exon_id "ENSE00003200490.1"; talon_gene "50977"; talon_transcript "479211"; talon_exon "844392"; exon_status "KNOWN"; level "2"; source "HAVANA";
chr19	HAVANA	exon	40759431	40759610	.	+	.	gene_id "ENSG00000077312.8"; transcript_id "ENCODEHT000479211"; gene_type "protein_coding"; gene_status "KNOWN"; gene_name "SNRPA"; transcript_status "NOVEL"; transcript_name "ENCODEHT000479211"; exon_number "2"; exon_id "ENSE00003785400.1"; talon_gene "50977"; talon_transcript "479211"; talon_exon "844359"; ccdsid "CCDS12565.1"; exon_status "KNOWN"; level "2"; protein_id "ENSP00000470534.1"; source "HAVANA"; tag "cds_end_NF";
chr19	HAVANA	exon	40762901	40763074	.	+	.	gene_id "ENSG00000077312.8"; transcript_id "ENCODEHT000479211"; gene_type "protein_coding"; gene_status "KNOWN"; gene_name "SNRPA"; transcript_status "NOVEL"; transcript_name "ENCODEHT000479211"; exon_number "3"; exon_id "ENSE00000707961.1"; talon_gene "50977"; talon_transcript "479211"; talon_exon "844361"; ccdsid "CCDS12565.1"; exon_status "KNOWN"; level "2"; protein_id "ENSP00000470534.1"; source "HAVANA"; tag "cds_end_NF";
chr19	HAVANA	exon	40763587	40763675	.	+	.	gene_id "ENSG00000077312.8"; transcript_id "ENCODEHT000479211"; gene_type "protein_coding"; gene_status "KNOWN"; gene_name "SNRPA"; transcript_status "NOVEL"; transcript_name "ENCODEHT000479211"; exon_number "4"; exon_id "ENSE00000842333.1"; talon_gene "50977"; talon_transcript "479211"; talon_exon "844363"; ccdsid "CCDS12565.1"; exon_status "KNOWN"; level "2"; protein_id "ENSP00000470534.1"; source "HAVANA"; tag "cds_end_NF";
chr19	HAVANA	exon	40765008	40765389	.	+	.	gene_id "ENSG00000077312.8"; transcript_id "ENCODEHT000479211"; gene_type "protein_coding"; gene_status "KNOWN"; gene_name "SNRPA"; transcript_status "NOVEL"; transcript_name "ENCODEHT000479211"; exon_number "5"; exon_id "ENSE00000842334.4"; talon_gene "50977"; talon_transcript "479211"; talon_exon "844368"; ccdsid "CCDS12565.1"; exon_status "KNOWN"; level "2"; protein_id "ENSP00000243563.2"; source "HAVANA"; tag "CCDS";
chr19	TALON	transcript	40759431	40765389	.	+	.	gene_id "ENSG00000077312.8"; transcript_id "ENCODEHT000479278"; gene_name "SNRPA"; gene_status "KNOWN"; gene_type "protein_coding"; transcript_status "NOVEL"; transcript_name "ENCODEHT000479278"; talon_gene "50977"; talon_transcript "479278"; ISM-suffix_to_IDs "182672,182673,182678,478751,478767,478768,478775,478914,479138,479193,479211,479215,479276"; ISM-suffix_transcript "TRUE"; ISM_to_IDs "182672,182673,182678,478751,478767,478768,478775,478914,479138,479193,479211,479215,479276"; ISM_transcript "TRUE";
chr19	HAVANA	exon	40759431	40759610	.	+	.	gene_id "ENSG00000077312.8"; transcript_id "ENCODEHT000479278"; gene_type "protein_coding"; gene_status "KNOWN"; gene_name "SNRPA"; transcript_status "NOVEL"; transcript_name "ENCODEHT000479278"; exon_number "1"; exon_id "ENSE00003785400.1"; talon_gene "50977"; talon_transcript "479278"; talon_exon "844359"; ccdsid "CCDS12565.1"; exon_status "KNOWN"; level "2"; protein_id "ENSP00000470534.1"; source "HAVANA"; tag "cds_end_NF";
chr19	HAVANA	exon	40762901	40763074	.	+	.	gene_id "ENSG00000077312.8"; transcript_id "ENCODEHT000479278"; gene_type "protein_coding"; gene_status "KNOWN"; gene_name "SNRPA"; transcript_status "NOVEL"; transcript_name "ENCODEHT000479278"; exon_number "2"; exon_id "ENSE00000707961.1"; talon_gene "50977"; talon_transcript "479278"; talon_exon "844361"; ccdsid "CCDS12565.1"; exon_status "KNOWN"; level "2"; protein_id "ENSP00000470534.1"; source "HAVANA"; tag "cds_end_NF";
chr19	HAVANA	exon	40763587	40763675	.	+	.	gene_id "ENSG00000077312.8"; transcript_id "ENCODEHT000479278"; gene_type "protein_coding"; gene_status "KNOWN"; gene_name "SNRPA"; transcript_status "NOVEL"; transcript_name "ENCODEHT000479278"; exon_number "3"; exon_id "ENSE00000842333.1"; talon_gene "50977"; talon_transcript "479278"; talon_exon "844363"; ccdsid "CCDS12565.1"; exon_status "KNOWN"; level "2"; protein_id "ENSP00000470534.1"; source "HAVANA"; tag "cds_end_NF";
chr19	HAVANA	exon	40765008	40765389	.	+	.	gene_id "ENSG00000077312.8"; transcript_id "ENCODEHT000479278"; gene_type "protein_coding"; gene_status "KNOWN"; gene_name "SNRPA"; transcript_status "NOVEL"; transcript_name "ENCODEHT000479278"; exon_number "4"; exon_id "ENSE00000842334.4"; talon_gene "50977"; talon_transcript "479278"; talon_exon "844368"; ccdsid "CCDS12565.1"; exon_status "KNOWN"; level "2"; protein_id "ENSP00000243563.2"; source "HAVANA"; tag "CCDS";
chr19	TALON	transcript	40762901	40765389	.	+	.	gene_id "ENSG00000077312.8"; transcript_id "ENCODEHT000479332"; gene_name "SNRPA"; gene_status "KNOWN"; gene_type "protein_coding"; transcript_status "NOVEL"; transcript_name "ENCODEHT000479332"; talon_gene "50977"; talon_transcript "479332"; ISM-suffix_to_IDs "182672,182673,182678,478751,478767,478768,478775,478914,479036,479138,479193,479211,479215,479276,479278"; ISM-suffix_transcript "TRUE"; ISM_to_IDs "182672,182673,182678,478751,478767,478768,478775,478914,479036,479138,479193,479211,479215,479276,479278"; ISM_transcript "TRUE";
chr19	HAVANA	exon	40762901	40763074	.	+	.	gene_id "ENSG00000077312.8"; transcript_id "ENCODEHT000479332"; gene_type "protein_coding"; gene_status "KNOWN"; gene_name "SNRPA"; transcript_status "NOVEL"; transcript_name "ENCODEHT000479332"; exon_number "1"; exon_id "ENSE00000707961.1"; talon_gene "50977"; talon_transcript "479332"; talon_exon "844361"; ccdsid "CCDS12565.1"; exon_status "KNOWN"; level "2"; protein_id "ENSP00000470534.1"; source "HAVANA"; tag "cds_end_NF";
chr19	HAVANA	exon	40763587	40763675	.	+	.	gene_id "ENSG00000077312.8"; transcript_id "ENCODEHT000479332"; gene_type "protein_coding"; gene_status "KNOWN"; gene_name "SNRPA"; transcript_status "NOVEL"; transcript_name "ENCODEHT000479332"; exon_number "2"; exon_id "ENSE00000842333.1"; talon_gene "50977"; talon_transcript "479332"; talon_exon "844363"; ccdsid "CCDS12565.1"; exon_status "KNOWN"; level "2"; protein_id "ENSP00000470534.1"; source "HAVANA"; tag "cds_end_NF";
chr19	HAVANA	exon	40765008	40765389	.	+	.	gene_id "ENSG00000077312.8"; transcript_id "ENCODEHT000479332"; gene_type "protein_coding"; gene_status "KNOWN"; gene_name "SNRPA"; transcript_status "NOVEL"; transcript_name "ENCODEHT000479332"; exon_number "3"; exon_id "ENSE00000842334.4"; talon_gene "50977"; talon_transcript "479332"; talon_exon "844368"; ccdsid "CCDS12565.1"; exon_status "KNOWN"; level "2"; protein_id "ENSP00000243563.2"; source "HAVANA"; tag "CCDS";
chr19	HAVANA	transcript	40763541	40765208	.	+	.	gene_id "ENSG00000077312.8"; transcript_id "ENST00000596860.1"; gene_name "SNRPA"; gene_status "KNOWN"; gene_type "protein_coding"; transcript_type "retained_intron"; transcript_status "KNOWN"; transcript_name "SNRPA-202"; talon_gene "50977"; talon_transcript "182682"; havana_transcript "OTTHUMT00000463918.1"; level "2"; source "HAVANA"; transcript_support_level "2";
chr19	HAVANA	exon	40763541	40763675	.	+	.	gene_id "ENSG00000077312.8"; transcript_id "ENST00000596860.1"; gene_type "protein_coding"; gene_status "KNOWN"; gene_name "SNRPA"; transcript_type "retained_intron"; transcript_status "KNOWN"; transcript_name "SNRPA-202"; exon_number "1"; exon_id "ENSE00003097991.1"; talon_gene "50977"; talon_transcript "182682"; talon_exon "844394"; exon_status "KNOWN"; level "2"; source "HAVANA";
chr19	HAVANA	exon	40765008	40765208	.	+	.	gene_id "ENSG00000077312.8"; transcript_id "ENST00000596860.1"; gene_type "protein_coding"; gene_status "KNOWN"; gene_name "SNRPA"; transcript_type "retained_intron"; transcript_status "KNOWN"; transcript_name "SNRPA-202"; exon_number "2"; exon_id "ENSE00003179290.1"; talon_gene "50977"; talon_transcript "182682"; talon_exon "844395"; exon_status "KNOWN"; level "2"; source "HAVANA";
chr19	HAVANA	gene	40775377	40777490	.	+	.	gene_id "ENSG00000261857.6"; gene_name "MIA"; gene_status "KNOWN"; gene_type "protein_coding"; talon_gene "50978"; havana_gene "OTTHUMG00000182693.3"; level "1"; tag "overlapping_locus";
chr19	HAVANA	transcript	40775377	40777490	.	+	.	gene_id "ENSG00000261857.6"; transcript_id "ENST00000263369.3"; gene_name "MIA"; gene_status "KNOWN"; gene_type "protein_coding"; transcript_type "protein_coding"; transcript_status "KNOWN"; transcript_name "MIA-201"; talon_gene "50978"; talon_transcript "182686"; ccdsid "CCDS12566.1"; havana_transcript "OTTHUMT00000463162.1"; level "2"; protein_id "ENSP00000263369.2"; source "HAVANA"; tag "CCDS"; transcript_support_level "1";
chr19	HAVANA	exon	40775377	40775669	.	+	.	gene_id "ENSG00000261857.6"; transcript_id "ENST00000263369.3"; gene_type "protein_coding"; gene_status "KNOWN"; gene_name "MIA"; transcript_type "protein_coding"; transcript_status "KNOWN"; transcript_name "MIA-201"; exon_number "1"; exon_id "ENSE00001137729.4"; talon_gene "50978"; talon_transcript "182686"; talon_exon "844411"; ccdsid "CCDS12566.1"; exon_status "KNOWN"; level "2"; protein_id "ENSP00000263369.2"; source "HAVANA"; tag "CCDS";
chr19	HAVANA	exon	40775752	40775885	.	+	.	gene_id "ENSG00000261857.6"; transcript_id "ENST00000263369.3"; gene_type "protein_coding"; gene_status "KNOWN"; gene_name "MIA"; transcript_type "protein_coding"; transcript_status "KNOWN"; transcript_name "MIA-201"; exon_number "2"; exon_id "ENSE00003607775.1"; talon_gene "50978"; talon_transcript "182686"; talon_exon "844403"; ccdsid "CCDS12566.1"; exon_status "KNOWN"; level "2"; protein_id "ENSP00000470129.1"; source "HAVANA"; tag "CCDS";
chr19	HAVANA	exon	40776969	40777079	.	+	.	gene_id "ENSG00000261857.6"; transcript_id "ENST00000263369.3"; gene_type "protein_coding"; gene_status "KNOWN"; gene_name "MIA"; transcript_type "protein_coding"; transcript_status "KNOWN"; transcript_name "MIA-201"; exon_number "3"; exon_id "ENSE00003638078.1"; talon_gene "50978"; talon_transcript "182686"; talon_exon "844405"; ccdsid "CCDS12566.1"; exon_status "KNOWN"; level "2"; protein_id "ENSP00000470129.1"; source "HAVANA"; tag "CCDS";
chr19	HAVANA	exon	40777397	40777490	.	+	.	gene_id "ENSG00000261857.6"; transcript_id "ENST00000263369.3"; gene_type "protein_coding"; gene_status "KNOWN"; gene_name "MIA"; transcript_type "protein_coding"; transcript_status "KNOWN"; transcript_name "MIA-201"; exon_number "4"; exon_id "ENSE00003619498.1"; talon_gene "50978"; talon_transcript "182686"; talon_exon "844407"; ccdsid "CCDS12566.1"; exon_status "KNOWN"; level "2"; protein_id "ENSP00000470129.1"; source "HAVANA"; tag "CCDS";
chr19	HAVANA	gene	40778266	40796938	.	+	.	gene_id "ENSG00000167578.17"; gene_name "RAB4B"; gene_status "KNOWN"; gene_type "protein_coding"; talon_gene "50980"; havana_gene "OTTHUMG00000182694.5"; level "2"; tag "overlapping_locus";
chr19	HAVANA	transcript	40778266	40796935	.	+	.	gene_id "ENSG00000167578.17"; transcript_id "ENST00000357052.7"; gene_name "RAB4B"; gene_status "KNOWN"; gene_type "protein_coding"; transcript_type "protein_coding"; transcript_status "KNOWN"; transcript_name "RAB4B-201"; talon_gene "50980"; talon_transcript "182693"; ccdsid "CCDS33030.1"; havana_transcript "OTTHUMT00000463210.3"; level "2"; protein_id "ENSP00000349560.2"; source "HAVANA"; tag "CCDS"; transcript_support_level "1";
chr19	HAVANA	exon	40778266	40778391	.	+	.	gene_id "ENSG00000167578.17"; transcript_id "ENST00000357052.7"; gene_type "protein_coding"; gene_status "KNOWN"; gene_name "RAB4B"; transcript_type "protein_coding"; transcript_status "KNOWN"; transcript_name "RAB4B-201"; exon_number "1"; exon_id "ENSE00001414417.3"; talon_gene "50980"; talon_transcript "182693"; talon_exon "844440"; ccdsid "CCDS33030.1"; exon_status "KNOWN"; level "2"; protein_id "ENSP00000349560.2"; source "HAVANA"; tag "CCDS";
chr19	HAVANA	exon	40780019	40780099	.	+	.	gene_id "ENSG00000167578.17"; transcript_id "ENST00000357052.7"; gene_type "protein_coding"; gene_status "KNOWN"; gene_name "RAB4B"; transcript_type "protein_coding"; transcript_status "KNOWN"; transcript_name "RAB4B-201"; exon_number "2"; exon_id "ENSE00003608210.1"; talon_gene "50980"; talon_transcript "182693"; talon_exon "844419"; ccdsid "CCDS33030.1"; exon_status "KNOWN"; level "2"; protein_id "ENSP00000472384.1"; source "HAVANA"; tag "readthrough_transcript";
chr19	HAVANA	exon	40780385	40780499	.	+	.	gene_id "ENSG00000167578.17"; transcript_id "ENST00000357052.7"; gene_type "protein_coding"; gene_status "KNOWN"; gene_name "RAB4B"; transcript_type "protein_coding"; transcript_status "KNOWN"; transcript_name "RAB4B-201"; exon_number "3"; exon_id "ENSE00003540812.1"; talon_gene "50980"; talon_transcript "182693"; talon_exon "844421"; ccdsid "CCDS33030.1"; exon_status "KNOWN"; level "2"; protein_id "ENSP00000472384.1"; source "HAVANA"; tag "readthrough_transcript";
chr19	HAVANA	exon	40783778	40783840	.	+	.	gene_id "ENSG00000167578.17"; transcript_id "ENST00000357052.7"; gene_type "protein_coding"; gene_status "KNOWN"; gene_name "RAB4B"; transcript_type "protein_coding"; transcript_status "KNOWN"; transcript_name "RAB4B-201"; exon_number "4"; exon_id "ENSE00003615815.1"; talon_gene "50980"; talon_transcript "182693"; talon_exon "844423"; ccdsid "CCDS33030.1"; exon_status "KNOWN"; level "2"; protein_id "ENSP00000472384.1"; source "HAVANA"; tag "readthrough_transcript";
chr19	HAVANA	exon	40783921	40784075	.	+	.	gene_id "ENSG00000167578.17"; transcript_id "ENST00000357052.7"; gene_type "protein_coding"; gene_status "KNOWN"; gene_name "RAB4B"; transcript_type "protein_coding"; transcript_status "KNOWN"; transcript_name "RAB4B-201"; exon_number "5"; exon_id "ENSE00003511852.1"; talon_gene "50980"; talon_transcript "182693"; talon_exon "844425"; ccdsid "CCDS33030.1"; exon_status "KNOWN"; level "2"; protein_id "ENSP00000472384.1"; source "HAVANA"; tag "readthrough_transcript";
chr19	HAVANA	exon	40786665	40786760	.	+	.	gene_id "ENSG00000167578.17"; transcript_id "ENST00000357052.7"; gene_type "protein_coding"; gene_status "KNOWN"; gene_name "RAB4B"; transcript_type "protein_coding"; transcript_status "KNOWN"; transcript_name "RAB4B-201"; exon_number "6"; exon_id "ENSE00003045402.2"; talon_gene "50980"; talon_transcript "182693"; talon_exon "844427"; ccdsid "CCDS33030.1"; exon_status "KNOWN"; level "2"; protein_id "ENSP00000472384.1"; source "HAVANA"; tag "readthrough_transcript";
chr19	HAVANA	exon	40786848	40786978	.	+	.	gene_id "ENSG00000167578.17"; transcript_id "ENST00000357052.7"; gene_type "protein_coding"; gene_status "KNOWN"; gene_name "RAB4B"; transcript_type "protein_coding"; transcript_status "KNOWN"; transcript_name "RAB4B-201"; exon_number "7"; exon_id "ENSE00003829548.1"; talon_gene "50980"; talon_transcript "182693"; talon_exon "844429"; ccdsid "CCDS33030.1"; exon_status "KNOWN"; level "2"; protein_id "ENSP00000472384.1"; source "HAVANA"; tag "readthrough_transcript";
chr19	HAVANA	exon	40796570	40796935	.	+	.	gene_id "ENSG00000167578.17"; transcript_id "ENST00000357052.7"; gene_type "protein_coding"; gene_status "KNOWN"; gene_name "RAB4B"; transcript_type "protein_coding"; transcript_status "KNOWN"; transcript_name "RAB4B-201"; exon_number "8"; exon_id "ENSE00003715778.2"; talon_gene "50980"; talon_transcript "182693"; talon_exon "844441"; ccdsid "CCDS33030.1"; exon_status "KNOWN"; level "2"; protein_id "ENSP00000349560.2"; source "HAVANA"; tag "CCDS";
chr19	HAVANA	transcript	40779047	40796938	.	+	.	gene_id "ENSG00000167578.17"; transcript_id "ENST00000597476.5"; gene_name "RAB4B"; gene_status "KNOWN"; gene_type "protein_coding"; transcript_type "retained_intron"; transcript_status "KNOWN"; transcript_name "RAB4B-204"; talon_gene "50980"; talon_transcript "182697"; havana_transcript "OTTHUMT00000463209.1"; level "2"; source "HAVANA"; transcript_support_level "2";
chr19	HAVANA	exon	40779047	40780099	.	+	.	gene_id "ENSG00000167578.17"; transcript_id "ENST00000597476.5"; gene_type "protein_coding"; gene_status "KNOWN"; gene_name "RAB4B"; transcript_type "retained_intron"; transcript_status "KNOWN"; transcript_name "RAB4B-204"; exon_number "1"; exon_id "ENSE00003049501.1"; talon_gene "50980"; talon_transcript "182697"; talon_exon "844449"; exon_status "KNOWN"; level "2"; source "HAVANA";
chr19	HAVANA	exon	40780385	40780499	.	+	.	gene_id "ENSG00000167578.17"; transcript_id "ENST00000597476.5"; gene_type "protein_coding"; gene_status "KNOWN"; gene_name "RAB4B"; transcript_type "retained_intron"; transcript_status "KNOWN"; transcript_name "RAB4B-204"; exon_number "2"; exon_id "ENSE00003540812.1"; talon_gene "50980"; talon_transcript "182697"; talon_exon "844421"; ccdsid "CCDS33030.1"; exon_status "KNOWN"; level "2"; protein_id "ENSP00000472384.1"; source "HAVANA"; tag "readthrough_transcript";
chr19	HAVANA	exon	40783778	40783840	.	+	.	gene_id "ENSG00000167578.17"; transcript_id "ENST00000597476.5"; gene_type "protein_coding"; gene_status "KNOWN"; gene_name "RAB4B"; transcript_type "retained_intron"; transcript_status "KNOWN"; transcript_name "RAB4B-204"; exon_number "3"; exon_id "ENSE00003615815.1"; talon_gene "50980"; talon_transcript "182697"; talon_exon "844423"; ccdsid "CCDS33030.1"; exon_status "KNOWN"; level "2"; protein_id "ENSP00000472384.1"; source "HAVANA"; tag "readthrough_transcript";
chr19	HAVANA	exon	40783921	40784075	.	+	.	gene_id "ENSG00000167578.17"; transcript_id "ENST00000597476.5"; gene_type "protein_coding"; gene_status "KNOWN"; gene_name "RAB4B"; transcript_type "retained_intron"; transcript_status "KNOWN"; transcript_name "RAB4B-204"; exon_number "4"; exon_id "ENSE00003511852.1"; talon_gene "50980"; talon_transcript "182697"; talon_exon "844425"; ccdsid "CCDS33030.1"; exon_status "KNOWN"; level "2"; protein_id "ENSP00000472384.1"; source "HAVANA"; tag "readthrough_transcript";
chr19	HAVANA	exon	40786665	40786760	.	+	.	gene_id "ENSG00000167578.17"; transcript_id "ENST00000597476.5"; gene_type "protein_coding"; gene_status "KNOWN"; gene_name "RAB4B"; transcript_type "retained_intron"; transcript_status "KNOWN"; transcript_name "RAB4B-204"; exon_number "5"; exon_id "ENSE00003045402.2"; talon_gene "50980"; talon_transcript "182697"; talon_exon "844427"; ccdsid "CCDS33030.1"; exon_status "KNOWN"; level "2"; protein_id "ENSP00000472384.1"; source "HAVANA"; tag "readthrough_transcript";
chr19	HAVANA	exon	40786848	40786978	.	+	.	gene_id "ENSG00000167578.17"; transcript_id "ENST00000597476.5"; gene_type "protein_coding"; gene_status "KNOWN"; gene_name "RAB4B"; transcript_type "retained_intron"; transcript_status "KNOWN"; transcript_name "RAB4B-204"; exon_number "6"; exon_id "ENSE00003829548.1"; talon_gene "50980"; talon_transcript "182697"; talon_exon "844429"; ccdsid "CCDS33030.1"; exon_status "KNOWN"; level "2"; protein_id "ENSP00000472384.1"; source "HAVANA"; tag "readthrough_transcript";
chr19	HAVANA	exon	40796570	40796938	.	+	.	gene_id "ENSG00000167578.17"; transcript_id "ENST00000597476.5"; gene_type "protein_coding"; gene_status "KNOWN"; gene_name "RAB4B"; transcript_type "retained_intron"; transcript_status "KNOWN"; transcript_name "RAB4B-204"; exon_number "7"; exon_id "ENSE00003179575.1"; talon_gene "50980"; talon_transcript "182697"; talon_exon "844450"; exon_status "KNOWN"; level "2"; source "HAVANA";
chr19	TALON	transcript	40780385	40796943	.	+	.	gene_id "ENSG00000167578.17"; transcript_id "ENCODEHT000479569"; gene_name "RAB4B"; gene_status "KNOWN"; gene_type "protein_coding"; transcript_status "NOVEL"; transcript_name "ENCODEHT000479569"; talon_gene "50980"; talon_transcript "479569"; ISM-suffix_to_IDs "182690,182693,182697,479419,479433,479542,479563"; ISM-suffix_transcript "TRUE"; ISM_to_IDs "182690,182693,182697,479419,479433,479542,479563"; ISM_transcript "TRUE";
chr19	HAVANA	exon	40780385	40780499	.	+	.	gene_id "ENSG00000167578.17"; transcript_id "ENCODEHT000479569"; gene_type "protein_coding"; gene_status "KNOWN"; gene_name "RAB4B"; transcript_status "NOVEL"; transcript_name "ENCODEHT000479569"; exon_number "1"; exon_id "ENSE00003540812.1"; talon_gene "50980"; talon_transcript "479569"; talon_exon "844421"; ccdsid "CCDS33030.1"; exon_status "KNOWN"; level "2"; protein_id "ENSP00000472384.1"; source "HAVANA"; tag "readthrough_transcript";
chr19	HAVANA	exon	40783778	40783840	.	+	.	gene_id "ENSG00000167578.17"; transcript_id "ENCODEHT000479569"; gene_type "protein_coding"; gene_status "KNOWN"; gene_name "RAB4B"; transcript_status "NOVEL"; transcript_name "ENCODEHT000479569"; exon_number "2"; exon_id "ENSE00003615815.1"; talon_gene "50980"; talon_transcript "479569"; talon_exon "844423"; ccdsid "CCDS33030.1"; exon_status "KNOWN"; level "2"; protein_id "ENSP00000472384.1"; source "HAVANA"; tag "readthrough_transcript";
chr19	HAVANA	exon	40783921	40784075	.	+	.	gene_id "ENSG00000167578.17"; transcript_id "ENCODEHT000479569"; gene_type "protein_coding"; gene_status "KNOWN"; gene_name "RAB4B"; transcript_status "NOVEL"; transcript_name "ENCODEHT000479569"; exon_number "3"; exon_id "ENSE00003511852.1"; talon_gene "50980"; talon_transcript "479569"; talon_exon "844425"; ccdsid "CCDS33030.1"; exon_status "KNOWN"; level "2"; protein_id "ENSP00000472384.1"; source "HAVANA"; tag "readthrough_transcript";
chr19	HAVANA	exon	40786665	40786760	.	+	.	gene_id "ENSG00000167578.17"; transcript_id "ENCODEHT000479569"; gene_type "protein_coding"; gene_status "KNOWN"; gene_name "RAB4B"; transcript_status "NOVEL"; transcript_name "ENCODEHT000479569"; exon_number "4"; exon_id "ENSE00003045402.2"; talon_gene "50980"; talon_transcript "479569"; talon_exon "844427"; ccdsid "CCDS33030.1"; exon_status "KNOWN"; level "2"; protein_id "ENSP00000472384.1"; source "HAVANA"; tag "readthrough_transcript";
chr19	HAVANA	exon	40786848	40786978	.	+	.	gene_id "ENSG00000167578.17"; transcript_id "ENCODEHT000479569"; gene_type "protein_coding"; gene_status "KNOWN"; gene_name "RAB4B"; transcript_status "NOVEL"; transcript_name "ENCODEHT000479569"; exon_number "5"; exon_id "ENSE00003829548.1"; talon_gene "50980"; talon_transcript "479569"; talon_exon "844429"; ccdsid "CCDS33030.1"; exon_status "KNOWN"; level "2"; protein_id "ENSP00000472384.1"; source "HAVANA"; tag "readthrough_transcript";
chr19	HAVANA	exon	40796570	40796943	.	+	.	gene_id "ENSG00000167578.17"; transcript_id "ENCODEHT000479569"; gene_type "protein_coding"; gene_status "KNOWN"; gene_name "RAB4B"; transcript_status "NOVEL"; transcript_name "ENCODEHT000479569"; exon_number "6"; exon_id "ENSE00003814862.1"; talon_gene "50980"; talon_transcript "479569"; talon_exon "844431"; exon_status "KNOWN"; level "2"; protein_id "ENSP00000472384.1"; source "HAVANA"; tag "readthrough_transcript";
chr19	HAVANA	transcript	40785533	40796938	.	+	.	gene_id "ENSG00000167578.17"; transcript_id "ENST00000598430.1"; gene_name "RAB4B"; gene_status "KNOWN"; gene_type "protein_coding"; transcript_type "retained_intron"; transcript_status "KNOWN"; transcript_name "RAB4B-205"; talon_gene "50980"; talon_transcript "182698"; havana_transcript "OTTHUMT00000463211.1"; level "2"; source "HAVANA"; transcript_support_level "2";
chr19	HAVANA	exon	40785533	40786760	.	+	.	gene_id "ENSG00000167578.17"; transcript_id "ENST00000598430.1"; gene_type "protein_coding"; gene_status "KNOWN"; gene_name "RAB4B"; transcript_type "retained_intron"; transcript_status "KNOWN"; transcript_name "RAB4B-205"; exon_number "1"; exon_id "ENSE00003080857.1"; talon_gene "50980"; talon_transcript "182698"; talon_exon "844451"; exon_status "KNOWN"; level "2"; source "HAVANA";
chr19	HAVANA	exon	40786848	40786978	.	+	.	gene_id "ENSG00000167578.17"; transcript_id "ENST00000598430.1"; gene_type "protein_coding"; gene_status "KNOWN"; gene_name "RAB4B"; transcript_type "retained_intron"; transcript_status "KNOWN"; transcript_name "RAB4B-205"; exon_number "2"; exon_id "ENSE00003829548.1"; talon_gene "50980"; talon_transcript "182698"; talon_exon "844429"; ccdsid "CCDS33030.1"; exon_status "KNOWN"; level "2"; protein_id "ENSP00000472384.1"; source "HAVANA"; tag "readthrough_transcript";
chr19	HAVANA	exon	40796570	40796938	.	+	.	gene_id "ENSG00000167578.17"; transcript_id "ENST00000598430.1"; gene_type "protein_coding"; gene_status "KNOWN"; gene_name "RAB4B"; transcript_type "retained_intron"; transcript_status "KNOWN"; transcript_name "RAB4B-205"; exon_number "3"; exon_id "ENSE00003179575.1"; talon_gene "50980"; talon_transcript "182698"; talon_exon "844450"; exon_status "KNOWN"; level "2"; source "HAVANA";
chr19	HAVANA	gene	40799187	40808108	.	+	.	gene_id "ENSG00000269858.5"; gene_name "EGLN2"; gene_status "KNOWN"; gene_type "protein_coding"; talon_gene "50983"; havana_gene "OTTHUMG00000182703.5"; level "1"; tag "overlapping_locus";
chr19	HAVANA	transcript	40799187	40808432	.	+	.	gene_id "ENSG00000269858.5"; transcript_id "ENST00000303961.8"; gene_name "EGLN2"; gene_status "KNOWN"; gene_type "protein_coding"; transcript_type "protein_coding"; transcript_status "KNOWN"; transcript_name "EGLN2-201"; talon_gene "50983"; talon_transcript "182704"; ccdsid "CCDS12567.1"; havana_transcript "OTTHUMT00000463215.1"; level "2"; protein_id "ENSP00000307080.3"; source "HAVANA"; tag "CCDS"; transcript_support_level "1";
chr19	HAVANA	exon	40799187	40799262	.	+	.	gene_id "ENSG00000269858.5"; transcript_id "ENST00000303961.8"; gene_type "protein_coding"; gene_status "KNOWN"; gene_name "EGLN2"; transcript_type "protein_coding"; transcript_status "KNOWN"; transcript_name "EGLN2-201"; exon_number "1"; exon_id "ENSE00001275650.4"; talon_gene "50983"; talon_transcript "182704"; talon_exon "844476"; ccdsid "CCDS12567.1"; exon_status "KNOWN"; level "2"; protein_id "ENSP00000307080.3"; source "HAVANA"; tag "CCDS";
chr19	HAVANA	exon	40800339	40801415	.	+	.	gene_id "ENSG00000269858.5"; transcript_id "ENST00000303961.8"; gene_type "protein_coding"; gene_status "KNOWN"; gene_name "EGLN2"; transcript_type "protein_coding"; transcript_status "KNOWN"; transcript_name "EGLN2-201"; exon_number "2"; exon_id "ENSE00003669169.1"; talon_gene "50983"; talon_transcript "182704"; talon_exon "844457"; ccdsid "CCDS33030.1"; exon_status "KNOWN"; level "2"; protein_id "ENSP00000469872.1"; source "HAVANA"; tag "CCDS";
chr19	HAVANA	exon	40806555	40806674	.	+	.	gene_id "ENSG00000269858.5"; transcript_id "ENST00000303961.8"; gene_type "protein_coding"; gene_status "KNOWN"; gene_name "EGLN2"; transcript_type "protein_coding"; transcript_status "KNOWN"; transcript_name "EGLN2-201"; exon_number "3"; exon_id "ENSE00003536267.1"; talon_gene "50983"; talon_transcript "182704"; talon_exon "844459"; ccdsid "CCDS33030.1"; exon_status "KNOWN"; level "2"; protein_id "ENSP00000469872.1"; source "HAVANA"; tag "CCDS";
chr19	HAVANA	exon	40807138	40807274	.	+	.	gene_id "ENSG00000269858.5"; transcript_id "ENST00000303961.8"; gene_type "protein_coding"; gene_status "KNOWN"; gene_name "EGLN2"; transcript_type "protein_coding"; transcript_status "KNOWN"; transcript_name "EGLN2-201"; exon_number "4"; exon_id "ENSE00003638464.1"; talon_gene "50983"; talon_transcript "182704"; talon_exon "844461"; ccdsid "CCDS33030.1"; exon_status "KNOWN"; level "2"; protein_id "ENSP00000469872.1"; source "HAVANA"; tag "CCDS";
chr19	HAVANA	exon	40807484	40807551	.	+	.	gene_id "ENSG00000269858.5"; transcript_id "ENST00000303961.8"; gene_type "protein_coding"; gene_status "KNOWN"; gene_name "EGLN2"; transcript_type "protein_coding"; transcript_status "KNOWN"; transcript_name "EGLN2-201"; exon_number "5"; exon_id "ENSE00003625273.1"; talon_gene "50983"; talon_transcript "182704"; talon_exon "844463"; ccdsid "CCDS33030.1"; exon_status "KNOWN"; level "2"; protein_id "ENSP00000469872.1"; source "HAVANA"; tag "CCDS";
chr19	HAVANA	exon	40807809	40808432	.	+	.	gene_id "ENSG00000269858.5"; transcript_id "ENST00000303961.8"; gene_type "protein_coding"; gene_status "KNOWN"; gene_name "EGLN2"; transcript_type "protein_coding"; transcript_status "KNOWN"; transcript_name "EGLN2-201"; exon_number "6"; exon_id "ENSE00003646110.1"; talon_gene "50983"; talon_transcript "182704"; talon_exon "844478"; ccdsid "CCDS12567.1"; exon_status "KNOWN"; level "2"; protein_id "ENSP00000307080.3"; source "HAVANA"; tag "CCDS";
chr19	HAVANA	transcript	40799545	40808433	.	+	.	gene_id "ENSG00000269858.5"; transcript_id "ENST00000593726.5"; gene_name "EGLN2"; gene_status "KNOWN"; gene_type "protein_coding"; transcript_type "protein_coding"; transcript_status "KNOWN"; transcript_name "EGLN2-207"; talon_gene "50983"; talon_transcript "182707"; ccdsid "CCDS12567.1"; havana_transcript "OTTHUMT00000463218.1"; level "2"; protein_id "ENSP00000469686.1"; source "HAVANA"; tag "CCDS"; transcript_support_level "1";
chr19	HAVANA	exon	40799545	40801415	.	+	.	gene_id "ENSG00000269858.5"; transcript_id "ENST00000593726.5"; gene_type "protein_coding"; gene_status "KNOWN"; gene_name "EGLN2"; transcript_type "protein_coding"; transcript_status "KNOWN"; transcript_name "EGLN2-207"; exon_number "1"; exon_id "ENSE00003004686.1"; talon_gene "50983"; talon_transcript "182707"; talon_exon "844484"; ccdsid "CCDS12567.1"; exon_status "KNOWN"; level "2"; protein_id "ENSP00000469686.1"; source "HAVANA"; tag "CCDS";
chr19	HAVANA	exon	40806555	40806674	.	+	.	gene_id "ENSG00000269858.5"; transcript_id "ENST00000593726.5"; gene_type "protein_coding"; gene_status "KNOWN"; gene_name "EGLN2"; transcript_type "protein_coding"; transcript_status "KNOWN"; transcript_name "EGLN2-207"; exon_number "2"; exon_id "ENSE00003536267.1"; talon_gene "50983"; talon_transcript "182707"; talon_exon "844459"; ccdsid "CCDS33030.1"; exon_status "KNOWN"; level "2"; protein_id "ENSP00000469872.1"; source "HAVANA"; tag "CCDS";
chr19	HAVANA	exon	40807138	40807274	.	+	.	gene_id "ENSG00000269858.5"; transcript_id "ENST00000593726.5"; gene_type "protein_coding"; gene_status "KNOWN"; gene_name "EGLN2"; transcript_type "protein_coding"; transcript_status "KNOWN"; transcript_name "EGLN2-207"; exon_number "3"; exon_id "ENSE00003638464.1"; talon_gene "50983"; talon_transcript "182707"; talon_exon "844461"; ccdsid "CCDS33030.1"; exon_status "KNOWN"; level "2"; protein_id "ENSP00000469872.1"; source "HAVANA"; tag "CCDS";
chr19	HAVANA	exon	40807484	40807551	.	+	.	gene_id "ENSG00000269858.5"; transcript_id "ENST00000593726.5"; gene_type "protein_coding"; gene_status "KNOWN"; gene_name "EGLN2"; transcript_type "protein_coding"; transcript_status "KNOWN"; transcript_name "EGLN2-207"; exon_number "4"; exon_id "ENSE00003625273.1"; talon_gene "50983"; talon_transcript "182707"; talon_exon "844463"; ccdsid "CCDS33030.1"; exon_status "KNOWN"; level "2"; protein_id "ENSP00000469872.1"; source "HAVANA"; tag "CCDS";
chr19	HAVANA	exon	40807809	40808433	.	+	.	gene_id "ENSG00000269858.5"; transcript_id "ENST00000593726.5"; gene_type "protein_coding"; gene_status "KNOWN"; gene_name "EGLN2"; transcript_type "protein_coding"; transcript_status "KNOWN"; transcript_name "EGLN2-207"; exon_number "5"; exon_id "ENSE00003182447.1"; talon_gene "50983"; talon_transcript "182707"; talon_exon "844485"; ccdsid "CCDS12567.1"; exon_status "KNOWN"; level "2"; protein_id "ENSP00000469686.1"; source "HAVANA"; tag "CCDS";
chr19	HAVANA	transcript	40799725	40800803	.	+	.	gene_id "ENSG00000269858.5"; transcript_id "ENST00000593525.1"; gene_name "EGLN2"; gene_status "KNOWN"; gene_type "protein_coding"; transcript_type "protein_coding"; transcript_status "KNOWN"; transcript_name "EGLN2-206"; talon_gene "50983"; talon_transcript "182711"; havana_transcript "OTTHUMT00000464584.3"; level "2"; protein_id "ENSP00000469272.1"; source "HAVANA"; tag "cds_end_NF"; transcript_support_level "3";
chr19	HAVANA	exon	40799725	40799968	.	+	.	gene_id "ENSG00000269858.5"; transcript_id "ENST00000593525.1"; gene_type "protein_coding"; gene_status "KNOWN"; gene_name "EGLN2"; transcript_type "protein_coding"; transcript_status "KNOWN"; transcript_name "EGLN2-206"; exon_number "1"; exon_id "ENSE00002988403.1"; talon_gene "50983"; talon_transcript "182711"; talon_exon "844495"; exon_status "KNOWN"; level "2"; protein_id "ENSP00000469272.1"; source "HAVANA"; tag "cds_end_NF";
chr19	HAVANA	exon	40800339	40800803	.	+	.	gene_id "ENSG00000269858.5"; transcript_id "ENST00000593525.1"; gene_type "protein_coding"; gene_status "KNOWN"; gene_name "EGLN2"; transcript_type "protein_coding"; transcript_status "KNOWN"; transcript_name "EGLN2-206"; exon_number "2"; exon_id "ENSE00003139433.1"; talon_gene "50983"; talon_transcript "182711"; talon_exon "844497"; exon_status "KNOWN"; level "2"; protein_id "ENSP00000469272.1"; source "HAVANA"; tag "cds_end_NF";
chr19	HAVANA	transcript	40801290	40807936	.	+	.	gene_id "ENSG00000269858.5"; transcript_id "ENST00000597746.5"; gene_name "EGLN2"; gene_status "KNOWN"; gene_type "protein_coding"; transcript_type "protein_coding"; transcript_status "KNOWN"; transcript_name "EGLN2-214"; talon_gene "50983"; talon_transcript "182713"; havana_transcript "OTTHUMT00000463223.1"; level "2"; protein_id "ENSP00000472991.1"; source "HAVANA"; tag "cds_start_NF"; transcript_support_level "5";
chr19	HAVANA	exon	40801290	40801415	.	+	.	gene_id "ENSG00000269858.5"; transcript_id "ENST00000597746.5"; gene_type "protein_coding"; gene_status "KNOWN"; gene_name "EGLN2"; transcript_type "protein_coding"; transcript_status "KNOWN"; transcript_name "EGLN2-214"; exon_number "1"; exon_id "ENSE00003121870.1"; talon_gene "50983"; talon_transcript "182713"; talon_exon "844501"; exon_status "KNOWN"; level "2"; protein_id "ENSP00000472991.1"; source "HAVANA"; tag "cds_start_NF";
chr19	HAVANA	exon	40807138	40807274	.	+	.	gene_id "ENSG00000269858.5"; transcript_id "ENST00000597746.5"; gene_type "protein_coding"; gene_status "KNOWN"; gene_name "EGLN2"; transcript_type "protein_coding"; transcript_status "KNOWN"; transcript_name "EGLN2-214"; exon_number "2"; exon_id "ENSE00003638464.1"; talon_gene "50983"; talon_transcript "182713"; talon_exon "844461"; ccdsid "CCDS33030.1"; exon_status "KNOWN"; level "2"; protein_id "ENSP00000469872.1"; source "HAVANA"; tag "CCDS";
chr19	HAVANA	exon	40807484	40807551	.	+	.	gene_id "ENSG00000269858.5"; transcript_id "ENST00000597746.5"; gene_type "protein_coding"; gene_status "KNOWN"; gene_name "EGLN2"; transcript_type "protein_coding"; transcript_status "KNOWN"; transcript_name "EGLN2-214"; exon_number "3"; exon_id "ENSE00003625273.1"; talon_gene "50983"; talon_transcript "182713"; talon_exon "844463"; ccdsid "CCDS33030.1"; exon_status "KNOWN"; level "2"; protein_id "ENSP00000469872.1"; source "HAVANA"; tag "CCDS";
chr19	HAVANA	exon	40807809	40807936	.	+	.	gene_id "ENSG00000269858.5"; transcript_id "ENST00000597746.5"; gene_type "protein_coding"; gene_status "KNOWN"; gene_name "EGLN2"; transcript_type "protein_coding"; transcript_status "KNOWN"; transcript_name "EGLN2-214"; exon_number "4"; exon_id "ENSE00003155986.1"; talon_gene "50983"; talon_transcript "182713"; talon_exon "844503"; exon_status "KNOWN"; level "2"; protein_id "ENSP00000472991.1"; source "HAVANA"; tag "cds_start_NF";
chr19	HAVANA	transcript	40804073	40808432	.	+	.	gene_id "ENSG00000269858.5"; transcript_id "ENST00000599579.5"; gene_name "EGLN2"; gene_status "KNOWN"; gene_type "protein_coding"; transcript_type "retained_intron"; transcript_status "KNOWN"; transcript_name "EGLN2-216"; talon_gene "50983"; talon_transcript "182715"; havana_transcript "OTTHUMT00000463225.1"; level "2"; source "HAVANA"; transcript_support_level "2";
chr19	HAVANA	exon	40804073	40807274	.	+	.	gene_id "ENSG00000269858.5"; transcript_id "ENST00000599579.5"; gene_type "protein_coding"; gene_status "KNOWN"; gene_name "EGLN2"; transcript_type "retained_intron"; transcript_status "KNOWN"; transcript_name "EGLN2-216"; exon_number "1"; exon_id "ENSE00003080085.1"; talon_gene "50983"; talon_transcript "182715"; talon_exon "844507"; exon_status "KNOWN"; level "2"; source "HAVANA";
chr19	HAVANA	exon	40807484	40807551	.	+	.	gene_id "ENSG00000269858.5"; transcript_id "ENST00000599579.5"; gene_type "protein_coding"; gene_status "KNOWN"; gene_name "EGLN2"; transcript_type "retained_intron"; transcript_status "KNOWN"; transcript_name "EGLN2-216"; exon_number "2"; exon_id "ENSE00003625273.1"; talon_gene "50983"; talon_transcript "182715"; talon_exon "844463"; ccdsid "CCDS33030.1"; exon_status "KNOWN"; level "2"; protein_id "ENSP00000469872.1"; source "HAVANA"; tag "CCDS";
chr19	HAVANA	exon	40807809	40808432	.	+	.	gene_id "ENSG00000269858.5"; transcript_id "ENST00000599579.5"; gene_type "protein_coding"; gene_status "KNOWN"; gene_name "EGLN2"; transcript_type "retained_intron"; transcript_status "KNOWN"; transcript_name "EGLN2-216"; exon_number "3"; exon_id "ENSE00003646110.1"; talon_gene "50983"; talon_transcript "182715"; talon_exon "844478"; ccdsid "CCDS12567.1"; exon_status "KNOWN"; level "2"; protein_id "ENSP00000307080.3"; source "HAVANA"; tag "CCDS";
chr19	HAVANA	transcript	40804470	40808432	.	+	.	gene_id "ENSG00000269858.5"; transcript_id "ENST00000593445.5"; gene_name "EGLN2"; gene_status "KNOWN"; gene_type "protein_coding"; transcript_type "retained_intron"; transcript_status "KNOWN"; transcript_name "EGLN2-204"; talon_gene "50983"; talon_transcript "182716"; havana_transcript "OTTHUMT00000463920.1"; level "2"; source "HAVANA"; tag "not_organism_supported"; transcript_support_level "1";
chr19	HAVANA	exon	40804470	40806674	.	+	.	gene_id "ENSG00000269858.5"; transcript_id "ENST00000593445.5"; gene_type "protein_coding"; gene_status "KNOWN"; gene_name "EGLN2"; transcript_type "retained_intron"; transcript_status "KNOWN"; transcript_name "EGLN2-204"; exon_number "1"; exon_id "ENSE00003156755.1"; talon_gene "50983"; talon_transcript "182716"; talon_exon "844508"; exon_status "KNOWN"; level "2"; source "HAVANA"; tag "not_organism_supported";
chr19	HAVANA	exon	40807138	40807274	.	+	.	gene_id "ENSG00000269858.5"; transcript_id "ENST00000593445.5"; gene_type "protein_coding"; gene_status "KNOWN"; gene_name "EGLN2"; transcript_type "retained_intron"; transcript_status "KNOWN"; transcript_name "EGLN2-204"; exon_number "2"; exon_id "ENSE00003638464.1"; talon_gene "50983"; talon_transcript "182716"; talon_exon "844461"; ccdsid "CCDS33030.1"; exon_status "KNOWN"; level "2"; protein_id "ENSP00000469872.1"; source "HAVANA"; tag "CCDS";
chr19	HAVANA	exon	40807484	40807551	.	+	.	gene_id "ENSG00000269858.5"; transcript_id "ENST00000593445.5"; gene_type "protein_coding"; gene_status "KNOWN"; gene_name "EGLN2"; transcript_type "retained_intron"; transcript_status "KNOWN"; transcript_name "EGLN2-204"; exon_number "3"; exon_id "ENSE00003625273.1"; talon_gene "50983"; talon_transcript "182716"; talon_exon "844463"; ccdsid "CCDS33030.1"; exon_status "KNOWN"; level "2"; protein_id "ENSP00000469872.1"; source "HAVANA"; tag "CCDS";
chr19	HAVANA	exon	40807809	40808432	.	+	.	gene_id "ENSG00000269858.5"; transcript_id "ENST00000593445.5"; gene_type "protein_coding"; gene_status "KNOWN"; gene_name "EGLN2"; transcript_type "retained_intron"; transcript_status "KNOWN"; transcript_name "EGLN2-204"; exon_number "4"; exon_id "ENSE00003646110.1"; talon_gene "50983"; talon_transcript "182716"; talon_exon "844478"; ccdsid "CCDS12567.1"; exon_status "KNOWN"; level "2"; protein_id "ENSP00000307080.3"; source "HAVANA"; tag "CCDS";
chr19	HAVANA	transcript	40807142	40808108	.	+	.	gene_id "ENSG00000269858.5"; transcript_id "ENST00000595621.1"; gene_name "EGLN2"; gene_status "KNOWN"; gene_type "protein_coding"; transcript_type "protein_coding"; transcript_status "KNOWN"; transcript_name "EGLN2-212"; talon_gene "50983"; talon_transcript "182719"; havana_transcript "OTTHUMT00000463228.1"; level "2"; protein_id "ENSP00000471944.1"; source "HAVANA"; tag "retained_intron_final"; transcript_support_level "3";
chr19	HAVANA	exon	40807142	40807274	.	+	.	gene_id "ENSG00000269858.5"; transcript_id "ENST00000595621.1"; gene_type "protein_coding"; gene_status "KNOWN"; gene_name "EGLN2"; transcript_type "protein_coding"; transcript_status "KNOWN"; transcript_name "EGLN2-212"; exon_number "1"; exon_id "ENSE00003142119.1"; talon_gene "50983"; talon_transcript "182719"; talon_exon "844513"; exon_status "KNOWN"; level "2"; protein_id "ENSP00000471944.1"; source "HAVANA"; tag "retained_intron_final";
chr19	HAVANA	exon	40807484	40808108	.	+	.	gene_id "ENSG00000269858.5"; transcript_id "ENST00000595621.1"; gene_type "protein_coding"; gene_status "KNOWN"; gene_name "EGLN2"; transcript_type "protein_coding"; transcript_status "KNOWN"; transcript_name "EGLN2-212"; exon_number "2"; exon_id "ENSE00003216557.1"; talon_gene "50983"; talon_transcript "182719"; talon_exon "844514"; exon_status "KNOWN"; level "2"; protein_id "ENSP00000471944.1"; source "HAVANA"; tag "retained_intron_final";
chr19	HAVANA	gene	41262496	41307598	.	+	.	gene_id "ENSG00000105323.16"; gene_name "HNRNPUL1"; gene_status "KNOWN"; gene_type "protein_coding"; talon_gene "51007"; havana_gene "OTTHUMG00000182740.6"; level "1";
chr19	HAVANA	transcript	41262496	41307598	.	+	.	gene_id "ENSG00000105323.16"; transcript_id "ENST00000352456.7"; gene_name "HNRNPUL1"; gene_status "KNOWN"; gene_type "protein_coding"; transcript_type "protein_coding"; transcript_status "KNOWN"; transcript_name "HNRNPUL1-202"; talon_gene "51007"; talon_transcript "182778"; havana_transcript "OTTHUMT00000463403.1"; level "2"; protein_id "ENSP00000340857.3"; source "HAVANA"; tag "basic"; transcript_support_level "1";
chr19	HAVANA	exon	41262496	41262582	.	+	.	gene_id "ENSG00000105323.16"; transcript_id "ENST00000352456.7"; gene_type "protein_coding"; gene_status "KNOWN"; gene_name "HNRNPUL1"; transcript_type "protein_coding"; transcript_status "KNOWN"; transcript_name "HNRNPUL1-202"; exon_number "1"; exon_id "ENSE00001372198.3"; talon_gene "51007"; talon_transcript "182778"; talon_exon "844879"; exon_status "KNOWN"; level "2"; protein_id "ENSP00000340857.3"; source "HAVANA"; tag "basic";
chr19	HAVANA	exon	41268223	41268345	.	+	.	gene_id "ENSG00000105323.16"; transcript_id "ENST00000352456.7"; gene_type "protein_coding"; gene_status "KNOWN"; gene_name "HNRNPUL1"; transcript_type "protein_coding"; transcript_status "KNOWN"; transcript_name "HNRNPUL1-202"; exon_number "2"; exon_id "ENSE00003510847.1"; talon_gene "51007"; talon_transcript "182778"; talon_exon "844881"; ccdsid "CCDS12577.1"; exon_status "KNOWN"; level "2"; protein_id "ENSP00000340857.3"; source "HAVANA"; tag "basic";
chr19	HAVANA	exon	41272082	41272235	.	+	.	gene_id "ENSG00000105323.16"; transcript_id "ENST00000352456.7"; gene_type "protein_coding"; gene_status "KNOWN"; gene_name "HNRNPUL1"; transcript_type "protein_coding"; transcript_status "KNOWN"; transcript_name "HNRNPUL1-202"; exon_number "3"; exon_id "ENSE00003475476.1"; talon_gene "51007"; talon_transcript "182778"; talon_exon "844883"; ccdsid "CCDS12577.1"; exon_status "KNOWN"; level "2"; protein_id "ENSP00000340857.3"; source "HAVANA"; tag "basic";
chr19	HAVANA	exon	41273982	41274055	.	+	.	gene_id "ENSG00000105323.16"; transcript_id "ENST00000352456.7"; gene_type "protein_coding"; gene_status "KNOWN"; gene_name "HNRNPUL1"; transcript_type "protein_coding"; transcript_status "KNOWN"; transcript_name "HNRNPUL1-202"; exon_number "4"; exon_id "ENSE00003585942.1"; talon_gene "51007"; talon_transcript "182778"; talon_exon "844885"; ccdsid "CCDS12577.1"; exon_status "KNOWN"; level "2"; protein_id "ENSP00000340857.3"; source "HAVANA"; tag "basic";
chr19	HAVANA	exon	41276159	41276298	.	+	.	gene_id "ENSG00000105323.16"; transcript_id "ENST00000352456.7"; gene_type "protein_coding"; gene_status "KNOWN"; gene_name "HNRNPUL1"; transcript_type "protein_coding"; transcript_status "KNOWN"; transcript_name "HNRNPUL1-202"; exon_number "5"; exon_id "ENSE00003503261.1"; talon_gene "51007"; talon_transcript "182778"; talon_exon "844887"; ccdsid "CCDS12577.1"; exon_status "KNOWN"; level "2"; protein_id "ENSP00000340857.3"; source "HAVANA"; tag "basic";
chr19	HAVANA	exon	41279077	41279176	.	+	.	gene_id "ENSG00000105323.16"; transcript_id "ENST00000352456.7"; gene_type "protein_coding"; gene_status "KNOWN"; gene_name "HNRNPUL1"; transcript_type "protein_coding"; transcript_status "KNOWN"; transcript_name "HNRNPUL1-202"; exon_number "6"; exon_id "ENSE00003514719.1"; talon_gene "51007"; talon_transcript "182778"; talon_exon "844889"; ccdsid "CCDS12577.1"; exon_status "KNOWN"; level "2"; protein_id "ENSP00000340857.3"; source "HAVANA"; tag "basic";
chr19	HAVANA	exon	41281163	41281275	.	+	.	gene_id "ENSG00000105323.16"; transcript_id "ENST00000352456.7"; gene_type "protein_coding"; gene_status "KNOWN"; gene_name "HNRNPUL1"; transcript_type "protein_coding"; transcript_status "KNOWN"; transcript_name "HNRNPUL1-202"; exon_number "7"; exon_id "ENSE00003679215.1"; talon_gene "51007"; talon_transcript "182778"; talon_exon "844891"; ccdsid "CCDS12577.1"; exon_status "KNOWN"; level "2"; protein_id "ENSP00000340857.3"; source "HAVANA"; tag "basic";
chr19	HAVANA	exon	41292245	41292511	.	+	.	gene_id "ENSG00000105323.16"; transcript_id "ENST00000352456.7"; gene_type "protein_coding"; gene_status "KNOWN"; gene_name "HNRNPUL1"; transcript_type "protein_coding"; transcript_status "KNOWN"; transcript_name "HNRNPUL1-202"; exon_number "8"; exon_id "ENSE00003559428.1"; talon_gene "51007"; talon_transcript "182778"; talon_exon "844893"; ccdsid "CCDS12577.1"; exon_status "KNOWN"; level "2"; protein_id "ENSP00000340857.3"; source "HAVANA"; tag "basic";
chr19	HAVANA	exon	41294338	41294460	.	+	.	gene_id "ENSG00000105323.16"; transcript_id "ENST00000352456.7"; gene_type "protein_coding"; gene_status "KNOWN"; gene_name "HNRNPUL1"; transcript_type "protein_coding"; transcript_status "KNOWN"; transcript_name "HNRNPUL1-202"; exon_number "9"; exon_id "ENSE00003643382.1"; talon_gene "51007"; talon_transcript "182778"; talon_exon "844895"; ccdsid "CCDS12577.1"; exon_status "KNOWN"; level "2"; protein_id "ENSP00000340857.3"; source "HAVANA"; tag "basic";
chr19	HAVANA	exon	41294558	41294686	.	+	.	gene_id "ENSG00000105323.16"; transcript_id "ENST00000352456.7"; gene_type "protein_coding"; gene_status "KNOWN"; gene_name "HNRNPUL1"; transcript_type "protein_coding"; transcript_status "KNOWN"; transcript_name "HNRNPUL1-202"; exon_number "10"; exon_id "ENSE00003588424.1"; talon_gene "51007"; talon_transcript "182778"; talon_exon "844897"; ccdsid "CCDS12577.1"; exon_status "KNOWN"; level "2"; protein_id "ENSP00000340857.3"; source "HAVANA"; tag "basic";
chr19	HAVANA	exon	41301536	41301704	.	+	.	gene_id "ENSG00000105323.16"; transcript_id "ENST00000352456.7"; gene_type "protein_coding"; gene_status "KNOWN"; gene_name "HNRNPUL1"; transcript_type "protein_coding"; transcript_status "KNOWN"; transcript_name "HNRNPUL1-202"; exon_number "11"; exon_id "ENSE00003658209.1"; talon_gene "51007"; talon_transcript "182778"; talon_exon "844899"; ccdsid "CCDS12577.1"; exon_status "KNOWN"; level "2"; protein_id "ENSP00000340857.3"; source "HAVANA"; tag "basic";
chr19	HAVANA	exon	41302665	41302949	.	+	.	gene_id "ENSG00000105323.16"; transcript_id "ENST00000352456.7"; gene_type "protein_coding"; gene_status "KNOWN"; gene_name "HNRNPUL1"; transcript_type "protein_coding"; transcript_status "KNOWN"; transcript_name "HNRNPUL1-202"; exon_number "12"; exon_id "ENSE00003652933.1"; talon_gene "51007"; talon_transcript "182778"; talon_exon "844901"; ccdsid "CCDS12577.1"; exon_status "KNOWN"; level "2"; protein_id "ENSP00000340857.3"; source "HAVANA"; tag "basic";
chr19	HAVANA	exon	41303972	41304261	.	+	.	gene_id "ENSG00000105323.16"; transcript_id "ENST00000352456.7"; gene_type "protein_coding"; gene_status "KNOWN"; gene_name "HNRNPUL1"; transcript_type "protein_coding"; transcript_status "KNOWN"; transcript_name "HNRNPUL1-202"; exon_number "13"; exon_id "ENSE00003647185.1"; talon_gene "51007"; talon_transcript "182778"; talon_exon "844903"; ccdsid "CCDS12577.1"; exon_status "KNOWN"; level "2"; protein_id "ENSP00000340857.3"; source "HAVANA"; tag "basic";
chr19	HAVANA	exon	41305646	41305867	.	+	.	gene_id "ENSG00000105323.16"; transcript_id "ENST00000352456.7"; gene_type "protein_coding"; gene_status "KNOWN"; gene_name "HNRNPUL1"; transcript_type "protein_coding"; transcript_status "KNOWN"; transcript_name "HNRNPUL1-202"; exon_number "14"; exon_id "ENSE00003527562.1"; talon_gene "51007"; talon_transcript "182778"; talon_exon "844905"; exon_status "KNOWN"; level "2"; protein_id "ENSP00000340857.3"; source "HAVANA"; tag "basic";
chr19	HAVANA	exon	41306449	41307598	.	+	.	gene_id "ENSG00000105323.16"; transcript_id "ENST00000352456.7"; gene_type "protein_coding"; gene_status "KNOWN"; gene_name "HNRNPUL1"; transcript_type "protein_coding"; transcript_status "KNOWN"; transcript_name "HNRNPUL1-202"; exon_number "15"; exon_id "ENSE00001114812.5"; talon_gene "51007"; talon_transcript "182778"; talon_exon "844907"; exon_status "KNOWN"; level "2"; protein_id "ENSP00000340857.3"; source "HAVANA"; tag "basic";
chr19	HAVANA	transcript	41262519	41307019	.	+	.	gene_id "ENSG00000105323.16"; transcript_id "ENST00000595018.5"; gene_name "HNRNPUL1"; gene_status "KNOWN"; gene_type "protein_coding"; transcript_type "protein_coding"; transcript_status "KNOWN"; transcript_name "HNRNPUL1-207"; talon_gene "51007"; talon_transcript "182779"; ccdsid "CCDS12577.1"; havana_transcript "OTTHUMT00000463404.1"; level "2"; protein_id "ENSP00000473132.1"; source "HAVANA"; tag "CCDS"; transcript_support_level "2";
chr19	HAVANA	exon	41262519	41262582	.	+	.	gene_id "ENSG00000105323.16"; transcript_id "ENST00000595018.5"; gene_type "protein_coding"; gene_status "KNOWN"; gene_name "HNRNPUL1"; transcript_type "protein_coding"; transcript_status "KNOWN"; transcript_name "HNRNPUL1-207"; exon_number "1"; exon_id "ENSE00002998373.1"; talon_gene "51007"; talon_transcript "182779"; talon_exon "844908"; ccdsid "CCDS12577.1"; exon_status "KNOWN"; level "2"; protein_id "ENSP00000473132.1"; source "HAVANA"; tag "CCDS";
chr19	HAVANA	exon	41268223	41268345	.	+	.	gene_id "ENSG00000105323.16"; transcript_id "ENST00000595018.5"; gene_type "protein_coding"; gene_status "KNOWN"; gene_name "HNRNPUL1"; transcript_type "protein_coding"; transcript_status "KNOWN"; transcript_name "HNRNPUL1-207"; exon_number "2"; exon_id "ENSE00003510847.1"; talon_gene "51007"; talon_transcript "182779"; talon_exon "844881"; ccdsid "CCDS12577.1"; exon_status "KNOWN"; level "2"; protein_id "ENSP00000340857.3"; source "HAVANA"; tag "basic";
chr19	HAVANA	exon	41272082	41272235	.	+	.	gene_id "ENSG00000105323.16"; transcript_id "ENST00000595018.5"; gene_type "protein_coding"; gene_status "KNOWN"; gene_name "HNRNPUL1"; transcript_type "protein_coding"; transcript_status "KNOWN"; transcript_name "HNRNPUL1-207"; exon_number "3"; exon_id "ENSE00003475476.1"; talon_gene "51007"; talon_transcript "182779"; talon_exon "844883"; ccdsid "CCDS12577.1"; exon_status "KNOWN"; level "2"; protein_id "ENSP00000340857.3"; source "HAVANA"; tag "basic";
chr19	HAVANA	exon	41273982	41274055	.	+	.	gene_id "ENSG00000105323.16"; transcript_id "ENST00000595018.5"; gene_type "protein_coding"; gene_status "KNOWN"; gene_name "HNRNPUL1"; transcript_type "protein_coding"; transcript_status "KNOWN"; transcript_name "HNRNPUL1-207"; exon_number "4"; exon_id "ENSE00003585942.1"; talon_gene "51007"; talon_transcript "182779"; talon_exon "844885"; ccdsid "CCDS12577.1"; exon_status "KNOWN"; level "2"; protein_id "ENSP00000340857.3"; source "HAVANA"; tag "basic";
chr19	HAVANA	exon	41276159	41276298	.	+	.	gene_id "ENSG00000105323.16"; transcript_id "ENST00000595018.5"; gene_type "protein_coding"; gene_status "KNOWN"; gene_name "HNRNPUL1"; transcript_type "protein_coding"; transcript_status "KNOWN"; transcript_name "HNRNPUL1-207"; exon_number "5"; exon_id "ENSE00003503261.1"; talon_gene "51007"; talon_transcript "182779"; talon_exon "844887"; ccdsid "CCDS12577.1"; exon_status "KNOWN"; level "2"; protein_id "ENSP00000340857.3"; source "HAVANA"; tag "basic";
chr19	HAVANA	exon	41279077	41279176	.	+	.	gene_id "ENSG00000105323.16"; transcript_id "ENST00000595018.5"; gene_type "protein_coding"; gene_status "KNOWN"; gene_name "HNRNPUL1"; transcript_type "protein_coding"; transcript_status "KNOWN"; transcript_name "HNRNPUL1-207"; exon_number "6"; exon_id "ENSE00003514719.1"; talon_gene "51007"; talon_transcript "182779"; talon_exon "844889"; ccdsid "CCDS12577.1"; exon_status "KNOWN"; level "2"; protein_id "ENSP00000340857.3"; source "HAVANA"; tag "basic";
chr19	HAVANA	exon	41281163	41281275	.	+	.	gene_id "ENSG00000105323.16"; transcript_id "ENST00000595018.5"; gene_type "protein_coding"; gene_status "KNOWN"; gene_name "HNRNPUL1"; transcript_type "protein_coding"; transcript_status "KNOWN"; transcript_name "HNRNPUL1-207"; exon_number "7"; exon_id "ENSE00003679215.1"; talon_gene "51007"; talon_transcript "182779"; talon_exon "844891"; ccdsid "CCDS12577.1"; exon_status "KNOWN"; level "2"; protein_id "ENSP00000340857.3"; source "HAVANA"; tag "basic";
chr19	HAVANA	exon	41292245	41292511	.	+	.	gene_id "ENSG00000105323.16"; transcript_id "ENST00000595018.5"; gene_type "protein_coding"; gene_status "KNOWN"; gene_name "HNRNPUL1"; transcript_type "protein_coding"; transcript_status "KNOWN"; transcript_name "HNRNPUL1-207"; exon_number "8"; exon_id "ENSE00003559428.1"; talon_gene "51007"; talon_transcript "182779"; talon_exon "844893"; ccdsid "CCDS12577.1"; exon_status "KNOWN"; level "2"; protein_id "ENSP00000340857.3"; source "HAVANA"; tag "basic";
chr19	HAVANA	exon	41294338	41294460	.	+	.	gene_id "ENSG00000105323.16"; transcript_id "ENST00000595018.5"; gene_type "protein_coding"; gene_status "KNOWN"; gene_name "HNRNPUL1"; transcript_type "protein_coding"; transcript_status "KNOWN"; transcript_name "HNRNPUL1-207"; exon_number "9"; exon_id "ENSE00003643382.1"; talon_gene "51007"; talon_transcript "182779"; talon_exon "844895"; ccdsid "CCDS12577.1"; exon_status "KNOWN"; level "2"; protein_id "ENSP00000340857.3"; source "HAVANA"; tag "basic";
chr19	HAVANA	exon	41294558	41294686	.	+	.	gene_id "ENSG00000105323.16"; transcript_id "ENST00000595018.5"; gene_type "protein_coding"; gene_status "KNOWN"; gene_name "HNRNPUL1"; transcript_type "protein_coding"; transcript_status "KNOWN"; transcript_name "HNRNPUL1-207"; exon_number "10"; exon_id "ENSE00003588424.1"; talon_gene "51007"; talon_transcript "182779"; talon_exon "844897"; ccdsid "CCDS12577.1"; exon_status "KNOWN"; level "2"; protein_id "ENSP00000340857.3"; source "HAVANA"; tag "basic";
chr19	HAVANA	exon	41301536	41301704	.	+	.	gene_id "ENSG00000105323.16"; transcript_id "ENST00000595018.5"; gene_type "protein_coding"; gene_status "KNOWN"; gene_name "HNRNPUL1"; transcript_type "protein_coding"; transcript_status "KNOWN"; transcript_name "HNRNPUL1-207"; exon_number "11"; exon_id "ENSE00003658209.1"; talon_gene "51007"; talon_transcript "182779"; talon_exon "844899"; ccdsid "CCDS12577.1"; exon_status "KNOWN"; level "2"; protein_id "ENSP00000340857.3"; source "HAVANA"; tag "basic";
chr19	HAVANA	exon	41302665	41302949	.	+	.	gene_id "ENSG00000105323.16"; transcript_id "ENST00000595018.5"; gene_type "protein_coding"; gene_status "KNOWN"; gene_name "HNRNPUL1"; transcript_type "protein_coding"; transcript_status "KNOWN"; transcript_name "HNRNPUL1-207"; exon_number "12"; exon_id "ENSE00003652933.1"; talon_gene "51007"; talon_transcript "182779"; talon_exon "844901"; ccdsid "CCDS12577.1"; exon_status "KNOWN"; level "2"; protein_id "ENSP00000340857.3"; source "HAVANA"; tag "basic";
chr19	HAVANA	exon	41303972	41304261	.	+	.	gene_id "ENSG00000105323.16"; transcript_id "ENST00000595018.5"; gene_type "protein_coding"; gene_status "KNOWN"; gene_name "HNRNPUL1"; transcript_type "protein_coding"; transcript_status "KNOWN"; transcript_name "HNRNPUL1-207"; exon_number "13"; exon_id "ENSE00003647185.1"; talon_gene "51007"; talon_transcript "182779"; talon_exon "844903"; ccdsid "CCDS12577.1"; exon_status "KNOWN"; level "2"; protein_id "ENSP00000340857.3"; source "HAVANA"; tag "basic";
chr19	ENSEMBL	exon	41305676	41305867	.	+	.	gene_id "ENSG00000105323.16"; transcript_id "ENST00000595018.5"; gene_type "protein_coding"; gene_status "KNOWN"; gene_name "HNRNPUL1"; transcript_type "protein_coding"; transcript_status "KNOWN"; transcript_name "HNRNPUL1-207"; exon_number "14"; exon_id "ENSE00003732720.1"; talon_gene "51007"; talon_transcript "182779"; talon_exon "844910"; ccdsid "CCDS12577.1"; exon_status "KNOWN"; level "3"; protein_id "ENSP00000484226.1"; source "ENSEMBL"; tag "basic";
chr19	HAVANA	exon	41306449	41307019	.	+	.	gene_id "ENSG00000105323.16"; transcript_id "ENST00000595018.5"; gene_type "protein_coding"; gene_status "KNOWN"; gene_name "HNRNPUL1"; transcript_type "protein_coding"; transcript_status "KNOWN"; transcript_name "HNRNPUL1-207"; exon_number "15"; exon_id "ENSE00002221165.1"; talon_gene "51007"; talon_transcript "182779"; talon_exon "844911"; ccdsid "CCDS12577.1"; exon_status "KNOWN"; level "2"; protein_id "ENSP00000473132.1"; source "HAVANA"; tag "CCDS";
chr19	HAVANA	transcript	41264331	41307376	.	+	.	gene_id "ENSG00000105323.16"; transcript_id "ENST00000392006.7"; gene_name "HNRNPUL1"; gene_status "KNOWN"; gene_type "protein_coding"; transcript_type "protein_coding"; transcript_status "KNOWN"; transcript_name "HNRNPUL1-204"; talon_gene "51007"; talon_transcript "182783"; ccdsid "CCDS12576.1"; havana_transcript "OTTHUMT00000463406.1"; level "2"; protein_id "ENSP00000375863.2"; source "HAVANA"; tag "CCDS"; transcript_support_level "1";
chr19	HAVANA	exon	41264331	41264798	.	+	.	gene_id "ENSG00000105323.16"; transcript_id "ENST00000392006.7"; gene_type "protein_coding"; gene_status "KNOWN"; gene_name "HNRNPUL1"; transcript_type "protein_coding"; transcript_status "KNOWN"; transcript_name "HNRNPUL1-204"; exon_number "1"; exon_id "ENSE00002229704.2"; talon_gene "51007"; talon_transcript "182783"; talon_exon "844921"; ccdsid "CCDS12576.1"; exon_status "KNOWN"; level "2"; protein_id "ENSP00000375863.2"; source "HAVANA"; tag "CCDS";
chr19	HAVANA	exon	41268223	41268345	.	+	.	gene_id "ENSG00000105323.16"; transcript_id "ENST00000392006.7"; gene_type "protein_coding"; gene_status "KNOWN"; gene_name "HNRNPUL1"; transcript_type "protein_coding"; transcript_status "KNOWN"; transcript_name "HNRNPUL1-204"; exon_number "2"; exon_id "ENSE00003510847.1"; talon_gene "51007"; talon_transcript "182783"; talon_exon "844881"; ccdsid "CCDS12577.1"; exon_status "KNOWN"; level "2"; protein_id "ENSP00000340857.3"; source "HAVANA"; tag "basic";
chr19	HAVANA	exon	41272082	41272235	.	+	.	gene_id "ENSG00000105323.16"; transcript_id "ENST00000392006.7"; gene_type "protein_coding"; gene_status "KNOWN"; gene_name "HNRNPUL1"; transcript_type "protein_coding"; transcript_status "KNOWN"; transcript_name "HNRNPUL1-204"; exon_number "3"; exon_id "ENSE00003475476.1"; talon_gene "51007"; talon_transcript "182783"; talon_exon "844883"; ccdsid "CCDS12577.1"; exon_status "KNOWN"; level "2"; protein_id "ENSP00000340857.3"; source "HAVANA"; tag "basic";
chr19	HAVANA	exon	41273982	41274055	.	+	.	gene_id "ENSG00000105323.16"; transcript_id "ENST00000392006.7"; gene_type "protein_coding"; gene_status "KNOWN"; gene_name "HNRNPUL1"; transcript_type "protein_coding"; transcript_status "KNOWN"; transcript_name "HNRNPUL1-204"; exon_number "4"; exon_id "ENSE00003585942.1"; talon_gene "51007"; talon_transcript "182783"; talon_exon "844885"; ccdsid "CCDS12577.1"; exon_status "KNOWN"; level "2"; protein_id "ENSP00000340857.3"; source "HAVANA"; tag "basic";
chr19	HAVANA	exon	41276159	41276298	.	+	.	gene_id "ENSG00000105323.16"; transcript_id "ENST00000392006.7"; gene_type "protein_coding"; gene_status "KNOWN"; gene_name "HNRNPUL1"; transcript_type "protein_coding"; transcript_status "KNOWN"; transcript_name "HNRNPUL1-204"; exon_number "5"; exon_id "ENSE00003503261.1"; talon_gene "51007"; talon_transcript "182783"; talon_exon "844887"; ccdsid "CCDS12577.1"; exon_status "KNOWN"; level "2"; protein_id "ENSP00000340857.3"; source "HAVANA"; tag "basic";
chr19	HAVANA	exon	41279077	41279176	.	+	.	gene_id "ENSG00000105323.16"; transcript_id "ENST00000392006.7"; gene_type "protein_coding"; gene_status "KNOWN"; gene_name "HNRNPUL1"; transcript_type "protein_coding"; transcript_status "KNOWN"; transcript_name "HNRNPUL1-204"; exon_number "6"; exon_id "ENSE00003514719.1"; talon_gene "51007"; talon_transcript "182783"; talon_exon "844889"; ccdsid "CCDS12577.1"; exon_status "KNOWN"; level "2"; protein_id "ENSP00000340857.3"; source "HAVANA"; tag "basic";
chr19	HAVANA	exon	41281163	41281275	.	+	.	gene_id "ENSG00000105323.16"; transcript_id "ENST00000392006.7"; gene_type "protein_coding"; gene_status "KNOWN"; gene_name "HNRNPUL1"; transcript_type "protein_coding"; transcript_status "KNOWN"; transcript_name "HNRNPUL1-204"; exon_number "7"; exon_id "ENSE00003679215.1"; talon_gene "51007"; talon_transcript "182783"; talon_exon "844891"; ccdsid "CCDS12577.1"; exon_status "KNOWN"; level "2"; protein_id "ENSP00000340857.3"; source "HAVANA"; tag "basic";
chr19	HAVANA	exon	41292245	41292511	.	+	.	gene_id "ENSG00000105323.16"; transcript_id "ENST00000392006.7"; gene_type "protein_coding"; gene_status "KNOWN"; gene_name "HNRNPUL1"; transcript_type "protein_coding"; transcript_status "KNOWN"; transcript_name "HNRNPUL1-204"; exon_number "8"; exon_id "ENSE00003559428.1"; talon_gene "51007"; talon_transcript "182783"; talon_exon "844893"; ccdsid "CCDS12577.1"; exon_status "KNOWN"; level "2"; protein_id "ENSP00000340857.3"; source "HAVANA"; tag "basic";
chr19	HAVANA	exon	41294338	41294460	.	+	.	gene_id "ENSG00000105323.16"; transcript_id "ENST00000392006.7"; gene_type "protein_coding"; gene_status "KNOWN"; gene_name "HNRNPUL1"; transcript_type "protein_coding"; transcript_status "KNOWN"; transcript_name "HNRNPUL1-204"; exon_number "9"; exon_id "ENSE00003643382.1"; talon_gene "51007"; talon_transcript "182783"; talon_exon "844895"; ccdsid "CCDS12577.1"; exon_status "KNOWN"; level "2"; protein_id "ENSP00000340857.3"; source "HAVANA"; tag "basic";
chr19	HAVANA	exon	41294558	41294686	.	+	.	gene_id "ENSG00000105323.16"; transcript_id "ENST00000392006.7"; gene_type "protein_coding"; gene_status "KNOWN"; gene_name "HNRNPUL1"; transcript_type "protein_coding"; transcript_status "KNOWN"; transcript_name "HNRNPUL1-204"; exon_number "10"; exon_id "ENSE00003588424.1"; talon_gene "51007"; talon_transcript "182783"; talon_exon "844897"; ccdsid "CCDS12577.1"; exon_status "KNOWN"; level "2"; protein_id "ENSP00000340857.3"; source "HAVANA"; tag "basic";
chr19	HAVANA	exon	41301536	41301704	.	+	.	gene_id "ENSG00000105323.16"; transcript_id "ENST00000392006.7"; gene_type "protein_coding"; gene_status "KNOWN"; gene_name "HNRNPUL1"; transcript_type "protein_coding"; transcript_status "KNOWN"; transcript_name "HNRNPUL1-204"; exon_number "11"; exon_id "ENSE00003658209.1"; talon_gene "51007"; talon_transcript "182783"; talon_exon "844899"; ccdsid "CCDS12577.1"; exon_status "KNOWN"; level "2"; protein_id "ENSP00000340857.3"; source "HAVANA"; tag "basic";
chr19	HAVANA	exon	41302665	41302949	.	+	.	gene_id "ENSG00000105323.16"; transcript_id "ENST00000392006.7"; gene_type "protein_coding"; gene_status "KNOWN"; gene_name "HNRNPUL1"; transcript_type "protein_coding"; transcript_status "KNOWN"; transcript_name "HNRNPUL1-204"; exon_number "12"; exon_id "ENSE00003652933.1"; talon_gene "51007"; talon_transcript "182783"; talon_exon "844901"; ccdsid "CCDS12577.1"; exon_status "KNOWN"; level "2"; protein_id "ENSP00000340857.3"; source "HAVANA"; tag "basic";
chr19	HAVANA	exon	41303972	41304261	.	+	.	gene_id "ENSG00000105323.16"; transcript_id "ENST00000392006.7"; gene_type "protein_coding"; gene_status "KNOWN"; gene_name "HNRNPUL1"; transcript_type "protein_coding"; transcript_status "KNOWN"; transcript_name "HNRNPUL1-204"; exon_number "13"; exon_id "ENSE00003647185.1"; talon_gene "51007"; talon_transcript "182783"; talon_exon "844903"; ccdsid "CCDS12577.1"; exon_status "KNOWN"; level "2"; protein_id "ENSP00000340857.3"; source "HAVANA"; tag "basic";
chr19	ENSEMBL	exon	41305676	41305867	.	+	.	gene_id "ENSG00000105323.16"; transcript_id "ENST00000392006.7"; gene_type "protein_coding"; gene_status "KNOWN"; gene_name "HNRNPUL1"; transcript_type "protein_coding"; transcript_status "KNOWN"; transcript_name "HNRNPUL1-204"; exon_number "14"; exon_id "ENSE00003732720.1"; talon_gene "51007"; talon_transcript "182783"; talon_exon "844910"; ccdsid "CCDS12577.1"; exon_status "KNOWN"; level "3"; protein_id "ENSP00000484226.1"; source "ENSEMBL"; tag "basic";
chr19	HAVANA	exon	41306449	41307376	.	+	.	gene_id "ENSG00000105323.16"; transcript_id "ENST00000392006.7"; gene_type "protein_coding"; gene_status "KNOWN"; gene_name "HNRNPUL1"; transcript_type "protein_coding"; transcript_status "KNOWN"; transcript_name "HNRNPUL1-204"; exon_number "15"; exon_id "ENSE00003128056.1"; talon_gene "51007"; talon_transcript "182783"; talon_exon "844923"; ccdsid "CCDS12576.1"; exon_status "KNOWN"; level "2"; protein_id "ENSP00000375863.2"; source "HAVANA"; tag "CCDS";
chr19	HAVANA	transcript	41264411	41307050	.	+	.	gene_id "ENSG00000105323.16"; transcript_id "ENST00000595196.5"; gene_name "HNRNPUL1"; gene_status "KNOWN"; gene_type "protein_coding"; transcript_type "nonsense_mediated_decay"; transcript_status "KNOWN"; transcript_name "HNRNPUL1-208"; talon_gene "51007"; talon_transcript "182785"; havana_transcript "OTTHUMT00000463409.2"; level "2"; protein_id "ENSP00000472315.1"; source "HAVANA"; transcript_support_level "1";
chr19	HAVANA	exon	41264411	41264692	.	+	.	gene_id "ENSG00000105323.16"; transcript_id "ENST00000595196.5"; gene_type "protein_coding"; gene_status "KNOWN"; gene_name "HNRNPUL1"; transcript_type "nonsense_mediated_decay"; transcript_status "KNOWN"; transcript_name "HNRNPUL1-208"; exon_number "1"; exon_id "ENSE00003171843.1"; talon_gene "51007"; talon_transcript "182785"; talon_exon "844929"; exon_status "KNOWN"; level "2"; protein_id "ENSP00000472315.1"; source "HAVANA";
chr19	HAVANA	exon	41268223	41268345	.	+	.	gene_id "ENSG00000105323.16"; transcript_id "ENST00000595196.5"; gene_type "protein_coding"; gene_status "KNOWN"; gene_name "HNRNPUL1"; transcript_type "nonsense_mediated_decay"; transcript_status "KNOWN"; transcript_name "HNRNPUL1-208"; exon_number "2"; exon_id "ENSE00003510847.1"; talon_gene "51007"; talon_transcript "182785"; talon_exon "844881"; ccdsid "CCDS12577.1"; exon_status "KNOWN"; level "2"; protein_id "ENSP00000340857.3"; source "HAVANA"; tag "basic";
chr19	HAVANA	exon	41272082	41272235	.	+	.	gene_id "ENSG00000105323.16"; transcript_id "ENST00000595196.5"; gene_type "protein_coding"; gene_status "KNOWN"; gene_name "HNRNPUL1"; transcript_type "nonsense_mediated_decay"; transcript_status "KNOWN"; transcript_name "HNRNPUL1-208"; exon_number "3"; exon_id "ENSE00003475476.1"; talon_gene "51007"; talon_transcript "182785"; talon_exon "844883"; ccdsid "CCDS12577.1"; exon_status "KNOWN"; level "2"; protein_id "ENSP00000340857.3"; source "HAVANA"; tag "basic";
chr19	HAVANA	exon	41273982	41274055	.	+	.	gene_id "ENSG00000105323.16"; transcript_id "ENST00000595196.5"; gene_type "protein_coding"; gene_status "KNOWN"; gene_name "HNRNPUL1"; transcript_type "nonsense_mediated_decay"; transcript_status "KNOWN"; transcript_name "HNRNPUL1-208"; exon_number "4"; exon_id "ENSE00003585942.1"; talon_gene "51007"; talon_transcript "182785"; talon_exon "844885"; ccdsid "CCDS12577.1"; exon_status "KNOWN"; level "2"; protein_id "ENSP00000340857.3"; source "HAVANA"; tag "basic";
chr19	HAVANA	exon	41276159	41276298	.	+	.	gene_id "ENSG00000105323.16"; transcript_id "ENST00000595196.5"; gene_type "protein_coding"; gene_status "KNOWN"; gene_name "HNRNPUL1"; transcript_type "nonsense_mediated_decay"; transcript_status "KNOWN"; transcript_name "HNRNPUL1-208"; exon_number "5"; exon_id "ENSE00003503261.1"; talon_gene "51007"; talon_transcript "182785"; talon_exon "844887"; ccdsid "CCDS12577.1"; exon_status "KNOWN"; level "2"; protein_id "ENSP00000340857.3"; source "HAVANA"; tag "basic";
chr19	HAVANA	exon	41279077	41279176	.	+	.	gene_id "ENSG00000105323.16"; transcript_id "ENST00000595196.5"; gene_type "protein_coding"; gene_status "KNOWN"; gene_name "HNRNPUL1"; transcript_type "nonsense_mediated_decay"; transcript_status "KNOWN"; transcript_name "HNRNPUL1-208"; exon_number "6"; exon_id "ENSE00003514719.1"; talon_gene "51007"; talon_transcript "182785"; talon_exon "844889"; ccdsid "CCDS12577.1"; exon_status "KNOWN"; level "2"; protein_id "ENSP00000340857.3"; source "HAVANA"; tag "basic";
chr19	HAVANA	exon	41281163	41281275	.	+	.	gene_id "ENSG00000105323.16"; transcript_id "ENST00000595196.5"; gene_type "protein_coding"; gene_status "KNOWN"; gene_name "HNRNPUL1"; transcript_type "nonsense_mediated_decay"; transcript_status "KNOWN"; transcript_name "HNRNPUL1-208"; exon_number "7"; exon_id "ENSE00003679215.1"; talon_gene "51007"; talon_transcript "182785"; talon_exon "844891"; ccdsid "CCDS12577.1"; exon_status "KNOWN"; level "2"; protein_id "ENSP00000340857.3"; source "HAVANA"; tag "basic";
chr19	HAVANA	exon	41292245	41292511	.	+	.	gene_id "ENSG00000105323.16"; transcript_id "ENST00000595196.5"; gene_type "protein_coding"; gene_status "KNOWN"; gene_name "HNRNPUL1"; transcript_type "nonsense_mediated_decay"; transcript_status "KNOWN"; transcript_name "HNRNPUL1-208"; exon_number "8"; exon_id "ENSE00003559428.1"; talon_gene "51007"; talon_transcript "182785"; talon_exon "844893"; ccdsid "CCDS12577.1"; exon_status "KNOWN"; level "2"; protein_id "ENSP00000340857.3"; source "HAVANA"; tag "basic";
chr19	HAVANA	exon	41294338	41294460	.	+	.	gene_id "ENSG00000105323.16"; transcript_id "ENST00000595196.5"; gene_type "protein_coding"; gene_status "KNOWN"; gene_name "HNRNPUL1"; transcript_type "nonsense_mediated_decay"; transcript_status "KNOWN"; transcript_name "HNRNPUL1-208"; exon_number "9"; exon_id "ENSE00003643382.1"; talon_gene "51007"; talon_transcript "182785"; talon_exon "844895"; ccdsid "CCDS12577.1"; exon_status "KNOWN"; level "2"; protein_id "ENSP00000340857.3"; source "HAVANA"; tag "basic";
chr19	HAVANA	exon	41294558	41294686	.	+	.	gene_id "ENSG00000105323.16"; transcript_id "ENST00000595196.5"; gene_type "protein_coding"; gene_status "KNOWN"; gene_name "HNRNPUL1"; transcript_type "nonsense_mediated_decay"; transcript_status "KNOWN"; transcript_name "HNRNPUL1-208"; exon_number "10"; exon_id "ENSE00003588424.1"; talon_gene "51007"; talon_transcript "182785"; talon_exon "844897"; ccdsid "CCDS12577.1"; exon_status "KNOWN"; level "2"; protein_id "ENSP00000340857.3"; source "HAVANA"; tag "basic";
chr19	HAVANA	exon	41301536	41301704	.	+	.	gene_id "ENSG00000105323.16"; transcript_id "ENST00000595196.5"; gene_type "protein_coding"; gene_status "KNOWN"; gene_name "HNRNPUL1"; transcript_type "nonsense_mediated_decay"; transcript_status "KNOWN"; transcript_name "HNRNPUL1-208"; exon_number "11"; exon_id "ENSE00003658209.1"; talon_gene "51007"; talon_transcript "182785"; talon_exon "844899"; ccdsid "CCDS12577.1"; exon_status "KNOWN"; level "2"; protein_id "ENSP00000340857.3"; source "HAVANA"; tag "basic";
chr19	HAVANA	exon	41302665	41302949	.	+	.	gene_id "ENSG00000105323.16"; transcript_id "ENST00000595196.5"; gene_type "protein_coding"; gene_status "KNOWN"; gene_name "HNRNPUL1"; transcript_type "nonsense_mediated_decay"; transcript_status "KNOWN"; transcript_name "HNRNPUL1-208"; exon_number "12"; exon_id "ENSE00003652933.1"; talon_gene "51007"; talon_transcript "182785"; talon_exon "844901"; ccdsid "CCDS12577.1"; exon_status "KNOWN"; level "2"; protein_id "ENSP00000340857.3"; source "HAVANA"; tag "basic";
chr19	HAVANA	exon	41303972	41304261	.	+	.	gene_id "ENSG00000105323.16"; transcript_id "ENST00000595196.5"; gene_type "protein_coding"; gene_status "KNOWN"; gene_name "HNRNPUL1"; transcript_type "nonsense_mediated_decay"; transcript_status "KNOWN"; transcript_name "HNRNPUL1-208"; exon_number "13"; exon_id "ENSE00003647185.1"; talon_gene "51007"; talon_transcript "182785"; talon_exon "844903"; ccdsid "CCDS12577.1"; exon_status "KNOWN"; level "2"; protein_id "ENSP00000340857.3"; source "HAVANA"; tag "basic";
chr19	ENSEMBL	exon	41305676	41305867	.	+	.	gene_id "ENSG00000105323.16"; transcript_id "ENST00000595196.5"; gene_type "protein_coding"; gene_status "KNOWN"; gene_name "HNRNPUL1"; transcript_type "nonsense_mediated_decay"; transcript_status "KNOWN"; transcript_name "HNRNPUL1-208"; exon_number "14"; exon_id "ENSE00003732720.1"; talon_gene "51007"; talon_transcript "182785"; talon_exon "844910"; ccdsid "CCDS12577.1"; exon_status "KNOWN"; level "3"; protein_id "ENSP00000484226.1"; source "ENSEMBL"; tag "basic";
chr19	HAVANA	exon	41306449	41307050	.	+	.	gene_id "ENSG00000105323.16"; transcript_id "ENST00000595196.5"; gene_type "protein_coding"; gene_status "KNOWN"; gene_name "HNRNPUL1"; transcript_type "nonsense_mediated_decay"; transcript_status "KNOWN"; transcript_name "HNRNPUL1-208"; exon_number "15"; exon_id "ENSE00003154545.1"; talon_gene "51007"; talon_transcript "182785"; talon_exon "844931"; exon_status "KNOWN"; level "2"; protein_id "ENSP00000472315.1"; source "HAVANA";
chr19	HAVANA	transcript	41265122	41307019	.	+	.	gene_id "ENSG00000105323.16"; transcript_id "ENST00000263367.7"; gene_name "HNRNPUL1"; gene_status "KNOWN"; gene_type "protein_coding"; transcript_type "protein_coding"; transcript_status "KNOWN"; transcript_name "HNRNPUL1-201"; talon_gene "51007"; talon_transcript "182792"; ccdsid "CCDS82351.1"; havana_transcript "OTTHUMT00000463413.3"; level "1"; protein_id "ENSP00000263367.3"; source "HAVANA"; tag "CCDS"; transcript_support_level "2";
chr19	HAVANA	exon	41265122	41265343	.	+	.	gene_id "ENSG00000105323.16"; transcript_id "ENST00000263367.7"; gene_type "protein_coding"; gene_status "KNOWN"; gene_name "HNRNPUL1"; transcript_type "protein_coding"; transcript_status "KNOWN"; transcript_name "HNRNPUL1-201"; exon_number "1"; exon_id "ENSE00002206014.1"; talon_gene "51007"; talon_transcript "182792"; talon_exon "844952"; ccdsid "CCDS82351.1"; exon_status "KNOWN"; level "1"; protein_id "ENSP00000263367.3"; source "HAVANA"; tag "CCDS";
chr19	HAVANA	exon	41268223	41268345	.	+	.	gene_id "ENSG00000105323.16"; transcript_id "ENST00000263367.7"; gene_type "protein_coding"; gene_status "KNOWN"; gene_name "HNRNPUL1"; transcript_type "protein_coding"; transcript_status "KNOWN"; transcript_name "HNRNPUL1-201"; exon_number "2"; exon_id "ENSE00003510847.1"; talon_gene "51007"; talon_transcript "182792"; talon_exon "844881"; ccdsid "CCDS12577.1"; exon_status "KNOWN"; level "2"; protein_id "ENSP00000340857.3"; source "HAVANA"; tag "basic";
chr19	HAVANA	exon	41272082	41272235	.	+	.	gene_id "ENSG00000105323.16"; transcript_id "ENST00000263367.7"; gene_type "protein_coding"; gene_status "KNOWN"; gene_name "HNRNPUL1"; transcript_type "protein_coding"; transcript_status "KNOWN"; transcript_name "HNRNPUL1-201"; exon_number "3"; exon_id "ENSE00003475476.1"; talon_gene "51007"; talon_transcript "182792"; talon_exon "844883"; ccdsid "CCDS12577.1"; exon_status "KNOWN"; level "2"; protein_id "ENSP00000340857.3"; source "HAVANA"; tag "basic";
chr19	HAVANA	exon	41273982	41274055	.	+	.	gene_id "ENSG00000105323.16"; transcript_id "ENST00000263367.7"; gene_type "protein_coding"; gene_status "KNOWN"; gene_name "HNRNPUL1"; transcript_type "protein_coding"; transcript_status "KNOWN"; transcript_name "HNRNPUL1-201"; exon_number "4"; exon_id "ENSE00003585942.1"; talon_gene "51007"; talon_transcript "182792"; talon_exon "844885"; ccdsid "CCDS12577.1"; exon_status "KNOWN"; level "2"; protein_id "ENSP00000340857.3"; source "HAVANA"; tag "basic";
chr19	HAVANA	exon	41276159	41276298	.	+	.	gene_id "ENSG00000105323.16"; transcript_id "ENST00000263367.7"; gene_type "protein_coding"; gene_status "KNOWN"; gene_name "HNRNPUL1"; transcript_type "protein_coding"; transcript_status "KNOWN"; transcript_name "HNRNPUL1-201"; exon_number "5"; exon_id "ENSE00003503261.1"; talon_gene "51007"; talon_transcript "182792"; talon_exon "844887"; ccdsid "CCDS12577.1"; exon_status "KNOWN"; level "2"; protein_id "ENSP00000340857.3"; source "HAVANA"; tag "basic";
chr19	HAVANA	exon	41279077	41279176	.	+	.	gene_id "ENSG00000105323.16"; transcript_id "ENST00000263367.7"; gene_type "protein_coding"; gene_status "KNOWN"; gene_name "HNRNPUL1"; transcript_type "protein_coding"; transcript_status "KNOWN"; transcript_name "HNRNPUL1-201"; exon_number "6"; exon_id "ENSE00003514719.1"; talon_gene "51007"; talon_transcript "182792"; talon_exon "844889"; ccdsid "CCDS12577.1"; exon_status "KNOWN"; level "2"; protein_id "ENSP00000340857.3"; source "HAVANA"; tag "basic";
chr19	HAVANA	exon	41281163	41281275	.	+	.	gene_id "ENSG00000105323.16"; transcript_id "ENST00000263367.7"; gene_type "protein_coding"; gene_status "KNOWN"; gene_name "HNRNPUL1"; transcript_type "protein_coding"; transcript_status "KNOWN"; transcript_name "HNRNPUL1-201"; exon_number "7"; exon_id "ENSE00003679215.1"; talon_gene "51007"; talon_transcript "182792"; talon_exon "844891"; ccdsid "CCDS12577.1"; exon_status "KNOWN"; level "2"; protein_id "ENSP00000340857.3"; source "HAVANA"; tag "basic";
chr19	HAVANA	exon	41292245	41292511	.	+	.	gene_id "ENSG00000105323.16"; transcript_id "ENST00000263367.7"; gene_type "protein_coding"; gene_status "KNOWN"; gene_name "HNRNPUL1"; transcript_type "protein_coding"; transcript_status "KNOWN"; transcript_name "HNRNPUL1-201"; exon_number "8"; exon_id "ENSE00003559428.1"; talon_gene "51007"; talon_transcript "182792"; talon_exon "844893"; ccdsid "CCDS12577.1"; exon_status "KNOWN"; level "2"; protein_id "ENSP00000340857.3"; source "HAVANA"; tag "basic";
chr19	HAVANA	exon	41294338	41294460	.	+	.	gene_id "ENSG00000105323.16"; transcript_id "ENST00000263367.7"; gene_type "protein_coding"; gene_status "KNOWN"; gene_name "HNRNPUL1"; transcript_type "protein_coding"; transcript_status "KNOWN"; transcript_name "HNRNPUL1-201"; exon_number "9"; exon_id "ENSE00003643382.1"; talon_gene "51007"; talon_transcript "182792"; talon_exon "844895"; ccdsid "CCDS12577.1"; exon_status "KNOWN"; level "2"; protein_id "ENSP00000340857.3"; source "HAVANA"; tag "basic";
chr19	HAVANA	exon	41294558	41294686	.	+	.	gene_id "ENSG00000105323.16"; transcript_id "ENST00000263367.7"; gene_type "protein_coding"; gene_status "KNOWN"; gene_name "HNRNPUL1"; transcript_type "protein_coding"; transcript_status "KNOWN"; transcript_name "HNRNPUL1-201"; exon_number "10"; exon_id "ENSE00003588424.1"; talon_gene "51007"; talon_transcript "182792"; talon_exon "844897"; ccdsid "CCDS12577.1"; exon_status "KNOWN"; level "2"; protein_id "ENSP00000340857.3"; source "HAVANA"; tag "basic";
chr19	HAVANA	exon	41301536	41301704	.	+	.	gene_id "ENSG00000105323.16"; transcript_id "ENST00000263367.7"; gene_type "protein_coding"; gene_status "KNOWN"; gene_name "HNRNPUL1"; transcript_type "protein_coding"; transcript_status "KNOWN"; transcript_name "HNRNPUL1-201"; exon_number "11"; exon_id "ENSE00003658209.1"; talon_gene "51007"; talon_transcript "182792"; talon_exon "844899"; ccdsid "CCDS12577.1"; exon_status "KNOWN"; level "2"; protein_id "ENSP00000340857.3"; source "HAVANA"; tag "basic";
chr19	HAVANA	exon	41302665	41302949	.	+	.	gene_id "ENSG00000105323.16"; transcript_id "ENST00000263367.7"; gene_type "protein_coding"; gene_status "KNOWN"; gene_name "HNRNPUL1"; transcript_type "protein_coding"; transcript_status "KNOWN"; transcript_name "HNRNPUL1-201"; exon_number "12"; exon_id "ENSE00003652933.1"; talon_gene "51007"; talon_transcript "182792"; talon_exon "844901"; ccdsid "CCDS12577.1"; exon_status "KNOWN"; level "2"; protein_id "ENSP00000340857.3"; source "HAVANA"; tag "basic";
chr19	HAVANA	exon	41303972	41304261	.	+	.	gene_id "ENSG00000105323.16"; transcript_id "ENST00000263367.7"; gene_type "protein_coding"; gene_status "KNOWN"; gene_name "HNRNPUL1"; transcript_type "protein_coding"; transcript_status "KNOWN"; transcript_name "HNRNPUL1-201"; exon_number "13"; exon_id "ENSE00003647185.1"; talon_gene "51007"; talon_transcript "182792"; talon_exon "844903"; ccdsid "CCDS12577.1"; exon_status "KNOWN"; level "2"; protein_id "ENSP00000340857.3"; source "HAVANA"; tag "basic";
chr19	ENSEMBL	exon	41305676	41305867	.	+	.	gene_id "ENSG00000105323.16"; transcript_id "ENST00000263367.7"; gene_type "protein_coding"; gene_status "KNOWN"; gene_name "HNRNPUL1"; transcript_type "protein_coding"; transcript_status "KNOWN"; transcript_name "HNRNPUL1-201"; exon_number "14"; exon_id "ENSE00003732720.1"; talon_gene "51007"; talon_transcript "182792"; talon_exon "844910"; ccdsid "CCDS12577.1"; exon_status "KNOWN"; level "3"; protein_id "ENSP00000484226.1"; source "ENSEMBL"; tag "basic";
chr19	HAVANA	exon	41306449	41307019	.	+	.	gene_id "ENSG00000105323.16"; transcript_id "ENST00000263367.7"; gene_type "protein_coding"; gene_status "KNOWN"; gene_name "HNRNPUL1"; transcript_type "protein_coding"; transcript_status "KNOWN"; transcript_name "HNRNPUL1-201"; exon_number "15"; exon_id "ENSE00002221165.1"; talon_gene "51007"; talon_transcript "182792"; talon_exon "844911"; ccdsid "CCDS12577.1"; exon_status "KNOWN"; level "2"; protein_id "ENSP00000473132.1"; source "HAVANA"; tag "CCDS";
chr19	TALON	transcript	41301536	41307598	.	+	.	gene_id "ENSG00000105323.16"; transcript_id "ENCODEHT000480167"; gene_name "HNRNPUL1"; gene_status "KNOWN"; gene_type "protein_coding"; transcript_status "NOVEL"; transcript_name "ENCODEHT000480167"; talon_gene "51007"; talon_transcript "480167"; ISM-suffix_to_IDs "182779,182783,182785,182790,182792,480015,480017,480041,480044,480056,480069,480071,480091,480101,480117,480121,480129,480148,480153,480163"; ISM-suffix_transcript "TRUE"; ISM_to_IDs "182779,182783,182785,182790,182792,480015,480017,480041,480044,480056,480069,480071,480091,480101,480117,480121,480129,480148,480153,480163"; ISM_transcript "TRUE";
chr19	HAVANA	exon	41301536	41301704	.	+	.	gene_id "ENSG00000105323.16"; transcript_id "ENCODEHT000480167"; gene_type "protein_coding"; gene_status "KNOWN"; gene_name "HNRNPUL1"; transcript_status "NOVEL"; transcript_name "ENCODEHT000480167"; exon_number "1"; exon_id "ENSE00003658209.1"; talon_gene "51007"; talon_transcript "480167"; talon_exon "844899"; ccdsid "CCDS12577.1"; exon_status "KNOWN"; level "2"; protein_id "ENSP00000340857.3"; source "HAVANA"; tag "basic";
chr19	HAVANA	exon	41302665	41302949	.	+	.	gene_id "ENSG00000105323.16"; transcript_id "ENCODEHT000480167"; gene_type "protein_coding"; gene_status "KNOWN"; gene_name "HNRNPUL1"; transcript_status "NOVEL"; transcript_name "ENCODEHT000480167"; exon_number "2"; exon_id "ENSE00003652933.1"; talon_gene "51007"; talon_transcript "480167"; talon_exon "844901"; ccdsid "CCDS12577.1"; exon_status "KNOWN"; level "2"; protein_id "ENSP00000340857.3"; source "HAVANA"; tag "basic";
chr19	HAVANA	exon	41303972	41304261	.	+	.	gene_id "ENSG00000105323.16"; transcript_id "ENCODEHT000480167"; gene_type "protein_coding"; gene_status "KNOWN"; gene_name "HNRNPUL1"; transcript_status "NOVEL"; transcript_name "ENCODEHT000480167"; exon_number "3"; exon_id "ENSE00003647185.1"; talon_gene "51007"; talon_transcript "480167"; talon_exon "844903"; ccdsid "CCDS12577.1"; exon_status "KNOWN"; level "2"; protein_id "ENSP00000340857.3"; source "HAVANA"; tag "basic";
chr19	ENSEMBL	exon	41305676	41305867	.	+	.	gene_id "ENSG00000105323.16"; transcript_id "ENCODEHT000480167"; gene_type "protein_coding"; gene_status "KNOWN"; gene_name "HNRNPUL1"; transcript_status "NOVEL"; transcript_name "ENCODEHT000480167"; exon_number "4"; exon_id "ENSE00003732720.1"; talon_gene "51007"; talon_transcript "480167"; talon_exon "844910"; ccdsid "CCDS12577.1"; exon_status "KNOWN"; level "3"; protein_id "ENSP00000484226.1"; source "ENSEMBL"; tag "basic";
chr19	HAVANA	exon	41306449	41307598	.	+	.	gene_id "ENSG00000105323.16"; transcript_id "ENCODEHT000480167"; gene_type "protein_coding"; gene_status "KNOWN"; gene_name "HNRNPUL1"; transcript_status "NOVEL"; transcript_name "ENCODEHT000480167"; exon_number "5"; exon_id "ENSE00001114812.5"; talon_gene "51007"; talon_transcript "480167"; talon_exon "844907"; exon_status "KNOWN"; level "2"; protein_id "ENSP00000340857.3"; source "HAVANA"; tag "basic";
chr19	HAVANA	transcript	41302393	41307038	.	+	.	gene_id "ENSG00000105323.16"; transcript_id "ENST00000595806.1"; gene_name "HNRNPUL1"; gene_status "KNOWN"; gene_type "protein_coding"; transcript_type "retained_intron"; transcript_status "KNOWN"; transcript_name "HNRNPUL1-210"; talon_gene "51007"; talon_transcript "182799"; havana_transcript "OTTHUMT00000463415.1"; level "2"; source "HAVANA"; transcript_support_level "2";
chr19	HAVANA	exon	41302393	41302949	.	+	.	gene_id "ENSG00000105323.16"; transcript_id "ENST00000595806.1"; gene_type "protein_coding"; gene_status "KNOWN"; gene_name "HNRNPUL1"; transcript_type "retained_intron"; transcript_status "KNOWN"; transcript_name "HNRNPUL1-210"; exon_number "1"; exon_id "ENSE00003137233.1"; talon_gene "51007"; talon_transcript "182799"; talon_exon "844970"; exon_status "KNOWN"; level "2"; source "HAVANA";
chr19	HAVANA	exon	41303972	41304261	.	+	.	gene_id "ENSG00000105323.16"; transcript_id "ENST00000595806.1"; gene_type "protein_coding"; gene_status "KNOWN"; gene_name "HNRNPUL1"; transcript_type "retained_intron"; transcript_status "KNOWN"; transcript_name "HNRNPUL1-210"; exon_number "2"; exon_id "ENSE00003647185.1"; talon_gene "51007"; talon_transcript "182799"; talon_exon "844903"; ccdsid "CCDS12577.1"; exon_status "KNOWN"; level "2"; protein_id "ENSP00000340857.3"; source "HAVANA"; tag "basic";
chr19	HAVANA	exon	41305646	41305867	.	+	.	gene_id "ENSG00000105323.16"; transcript_id "ENST00000595806.1"; gene_type "protein_coding"; gene_status "KNOWN"; gene_name "HNRNPUL1"; transcript_type "retained_intron"; transcript_status "KNOWN"; transcript_name "HNRNPUL1-210"; exon_number "3"; exon_id "ENSE00003527562.1"; talon_gene "51007"; talon_transcript "182799"; talon_exon "844905"; exon_status "KNOWN"; level "2"; protein_id "ENSP00000340857.3"; source "HAVANA"; tag "basic";
chr19	ENSEMBL	exon	41306449	41307038	.	+	.	gene_id "ENSG00000105323.16"; transcript_id "ENST00000595806.1"; gene_type "protein_coding"; gene_status "KNOWN"; gene_name "HNRNPUL1"; transcript_type "retained_intron"; transcript_status "KNOWN"; transcript_name "HNRNPUL1-210"; exon_number "4"; exon_id "ENSE00003648064.1"; talon_gene "51007"; talon_transcript "182799"; talon_exon "844928"; exon_status "KNOWN"; level "3"; protein_id "ENSP00000484226.1"; source "ENSEMBL"; tag "basic";
chr19	TALON	transcript	41302393	41307029	.	+	.	gene_id "ENSG00000105323.16"; transcript_id "ENCODEHT000480211"; gene_name "HNRNPUL1"; gene_status "KNOWN"; gene_type "protein_coding"; transcript_status "NOVEL"; transcript_name "ENCODEHT000480211"; talon_gene "51007"; talon_transcript "480211"; ISM-suffix_to_IDs "182779,182783,182785,182790,182792,480015,480017,480041,480044,480056,480069,480071,480091,480101,480117,480120,480121,480129,480148,480153,480163,480167"; ISM-suffix_transcript "TRUE"; ISM_to_IDs "182779,182783,182785,182790,182792,480015,480017,480041,480044,480056,480069,480071,480091,480101,480117,480120,480121,480129,480148,480153,480163,480167"; ISM_transcript "TRUE";
chr19	HAVANA	exon	41302393	41302949	.	+	.	gene_id "ENSG00000105323.16"; transcript_id "ENCODEHT000480211"; gene_type "protein_coding"; gene_status "KNOWN"; gene_name "HNRNPUL1"; transcript_status "NOVEL"; transcript_name "ENCODEHT000480211"; exon_number "1"; exon_id "ENSE00003137233.1"; talon_gene "51007"; talon_transcript "480211"; talon_exon "844970"; exon_status "KNOWN"; level "2"; source "HAVANA";
chr19	HAVANA	exon	41303972	41304261	.	+	.	gene_id "ENSG00000105323.16"; transcript_id "ENCODEHT000480211"; gene_type "protein_coding"; gene_status "KNOWN"; gene_name "HNRNPUL1"; transcript_status "NOVEL"; transcript_name "ENCODEHT000480211"; exon_number "2"; exon_id "ENSE00003647185.1"; talon_gene "51007"; talon_transcript "480211"; talon_exon "844903"; ccdsid "CCDS12577.1"; exon_status "KNOWN"; level "2"; protein_id "ENSP00000340857.3"; source "HAVANA"; tag "basic";
chr19	ENSEMBL	exon	41305676	41305867	.	+	.	gene_id "ENSG00000105323.16"; transcript_id "ENCODEHT000480211"; gene_type "protein_coding"; gene_status "KNOWN"; gene_name "HNRNPUL1"; transcript_status "NOVEL"; transcript_name "ENCODEHT000480211"; exon_number "3"; exon_id "ENSE00003732720.1"; talon_gene "51007"; talon_transcript "480211"; talon_exon "844910"; ccdsid "CCDS12577.1"; exon_status "KNOWN"; level "3"; protein_id "ENSP00000484226.1"; source "ENSEMBL"; tag "basic";
chr19	HAVANA	exon	41306449	41307029	.	+	.	gene_id "ENSG00000105323.16"; transcript_id "ENCODEHT000480211"; gene_type "protein_coding"; gene_status "KNOWN"; gene_name "HNRNPUL1"; transcript_status "NOVEL"; transcript_name "ENCODEHT000480211"; exon_number "4"; exon_id "ENSE00003068907.1"; talon_gene "51007"; talon_transcript "480211"; talon_exon "844940"; exon_status "KNOWN"; level "2"; protein_id "ENSP00000470687.1"; source "HAVANA"; tag "basic";
chr19	TALON	transcript	41303985	41307376	.	+	.	gene_id "ENSG00000105323.16"; transcript_id "ENCODEHT000480265"; gene_name "HNRNPUL1"; gene_status "KNOWN"; gene_type "protein_coding"; transcript_status "NOVEL"; transcript_name "ENCODEHT000480265"; talon_gene "51007"; talon_transcript "480265"; ISM-suffix_to_IDs "182779,182783,182785,182790,182792,479986,480015,480017,480036,480041,480044,480056,480069,480071,480091,480101,480117,480120,480121,480129,480137,480148,480153,480163,480167,480206,480211,480226"; ISM-suffix_transcript "TRUE"; ISM_to_IDs "182779,182783,182785,182790,182792,479986,480015,480017,480036,480041,480044,480056,480069,480071,480091,480101,480117,480120,480121,480129,480137,480148,480153,480163,480167,480206,480211,480226"; ISM_transcript "TRUE";
chr19	TALON	exon	41303985	41304261	.	+	.	gene_id "ENSG00000105323.16"; transcript_id "ENCODEHT000480265"; gene_type "protein_coding"; gene_status "KNOWN"; gene_name "HNRNPUL1"; transcript_status "NOVEL"; transcript_name "ENCODEHT000480265"; exon_number "1"; exon_id "1253143"; talon_gene "51007"; talon_transcript "480265"; talon_exon "1253143"; exon_status "NOVEL";
chr19	ENSEMBL	exon	41305676	41305867	.	+	.	gene_id "ENSG00000105323.16"; transcript_id "ENCODEHT000480265"; gene_type "protein_coding"; gene_status "KNOWN"; gene_name "HNRNPUL1"; transcript_status "NOVEL"; transcript_name "ENCODEHT000480265"; exon_number "2"; exon_id "ENSE00003732720.1"; talon_gene "51007"; talon_transcript "480265"; talon_exon "844910"; ccdsid "CCDS12577.1"; exon_status "KNOWN"; level "3"; protein_id "ENSP00000484226.1"; source "ENSEMBL"; tag "basic";
chr19	HAVANA	exon	41306449	41307376	.	+	.	gene_id "ENSG00000105323.16"; transcript_id "ENCODEHT000480265"; gene_type "protein_coding"; gene_status "KNOWN"; gene_name "HNRNPUL1"; transcript_status "NOVEL"; transcript_name "ENCODEHT000480265"; exon_number "3"; exon_id "ENSE00003128056.1"; talon_gene "51007"; talon_transcript "480265"; talon_exon "844923"; ccdsid "CCDS12576.1"; exon_status "KNOWN"; level "2"; protein_id "ENSP00000375863.2"; source "HAVANA"; tag "CCDS";
chr19	TALON	transcript	41305646	41307598	.	+	.	gene_id "ENSG00000105323.16"; transcript_id "ENCODEHT000480295"; gene_name "HNRNPUL1"; gene_status "KNOWN"; gene_type "protein_coding"; transcript_status "NOVEL"; transcript_name "ENCODEHT000480295"; talon_gene "51007"; talon_transcript "480295"; ISM-suffix_to_IDs "182778,182779,182783,182784,182785,182787,182788,182790,182792,182799,479986,479990,480015,480016,480017,480018,480036,480041,480044,480056,480067,480069,480071,480091,480101,480117,480120,480121,480129,480137,480147,480148,480153,480157,480163,480167,480169,480199,480206,480211,480218,480226,480253,480263,480265"; ISM-suffix_transcript "TRUE"; ISM_to_IDs "182778,182779,182783,182784,182785,182787,182788,182790,182792,182799,479986,479990,480015,480016,480017,480018,480036,480041,480044,480056,480067,480069,480071,480091,480101,480117,480120,480121,480129,480137,480147,480148,480153,480157,480163,480167,480169,480199,480206,480211,480218,480226,480253,480263,480265"; ISM_transcript "TRUE";
chr19	HAVANA	exon	41305646	41305867	.	+	.	gene_id "ENSG00000105323.16"; transcript_id "ENCODEHT000480295"; gene_type "protein_coding"; gene_status "KNOWN"; gene_name "HNRNPUL1"; transcript_status "NOVEL"; transcript_name "ENCODEHT000480295"; exon_number "1"; exon_id "ENSE00003527562.1"; talon_gene "51007"; talon_transcript "480295"; talon_exon "844905"; exon_status "KNOWN"; level "2"; protein_id "ENSP00000340857.3"; source "HAVANA"; tag "basic";
chr19	HAVANA	exon	41306449	41307598	.	+	.	gene_id "ENSG00000105323.16"; transcript_id "ENCODEHT000480295"; gene_type "protein_coding"; gene_status "KNOWN"; gene_name "HNRNPUL1"; transcript_status "NOVEL"; transcript_name "ENCODEHT000480295"; exon_number "2"; exon_id "ENSE00001114812.5"; talon_gene "51007"; talon_transcript "480295"; talon_exon "844907"; exon_status "KNOWN"; level "2"; protein_id "ENSP00000340857.3"; source "HAVANA"; tag "basic";
chr19	HAVANA	gene	41330323	41348341	.	-	.	gene_id "ENSG00000105329.9"; gene_name "TGFB1"; gene_status "KNOWN"; gene_type "protein_coding"; talon_gene "51009"; havana_gene "OTTHUMG00000182760.5"; level "1";
chr19	HAVANA	transcript	41330323	41353911	.	-	.	gene_id "ENSG00000105329.9"; transcript_id "ENST00000221930.5"; gene_name "TGFB1"; gene_status "KNOWN"; gene_type "protein_coding"; transcript_type "protein_coding"; transcript_status "KNOWN"; transcript_name "TGFB1-201"; talon_gene "51009"; talon_transcript "182802"; ccdsid "CCDS33031.1"; havana_transcript "OTTHUMT00000463500.2"; level "2"; protein_id "ENSP00000221930.4"; source "HAVANA"; tag "CCDS"; transcript_support_level "1";
chr19	HAVANA	exon	41352690	41353911	.	-	.	gene_id "ENSG00000105329.9"; transcript_id "ENST00000221930.5"; gene_type "protein_coding"; gene_status "KNOWN"; gene_name "TGFB1"; transcript_type "protein_coding"; transcript_status "KNOWN"; transcript_name "TGFB1-201"; exon_number "1"; exon_id "ENSE00001136703.4"; talon_gene "51009"; talon_transcript "182802"; talon_exon "844979"; ccdsid "CCDS33031.1"; exon_status "KNOWN"; level "2"; protein_id "ENSP00000221930.4"; source "HAVANA"; tag "CCDS";
chr19	HAVANA	exon	41348295	41348455	.	-	.	gene_id "ENSG00000105329.9"; transcript_id "ENST00000221930.5"; gene_type "protein_coding"; gene_status "KNOWN"; gene_name "TGFB1"; transcript_type "protein_coding"; transcript_status "KNOWN"; transcript_name "TGFB1-201"; exon_number "2"; exon_id "ENSE00000708416.1"; talon_gene "51009"; talon_transcript "182802"; talon_exon "844981"; ccdsid "CCDS33031.1"; exon_status "KNOWN"; level "2"; protein_id "ENSP00000221930.4"; source "HAVANA"; tag "CCDS";
chr19	HAVANA	exon	41344747	41344864	.	-	.	gene_id "ENSG00000105329.9"; transcript_id "ENST00000221930.5"; gene_type "protein_coding"; gene_status "KNOWN"; gene_name "TGFB1"; transcript_type "protein_coding"; transcript_status "KNOWN"; transcript_name "TGFB1-201"; exon_number "3"; exon_id "ENSE00003463661.1"; talon_gene "51009"; talon_transcript "182802"; talon_exon "844983"; ccdsid "CCDS33031.1"; exon_status "KNOWN"; level "2"; protein_id "ENSP00000221930.4"; source "HAVANA"; tag "CCDS";
chr19	HAVANA	exon	41342170	41342247	.	-	.	gene_id "ENSG00000105329.9"; transcript_id "ENST00000221930.5"; gene_type "protein_coding"; gene_status "KNOWN"; gene_name "TGFB1"; transcript_type "protein_coding"; transcript_status "KNOWN"; transcript_name "TGFB1-201"; exon_number "4"; exon_id "ENSE00003650791.1"; talon_gene "51009"; talon_transcript "182802"; talon_exon "844985"; ccdsid "CCDS33031.1"; exon_status "KNOWN"; level "2"; protein_id "ENSP00000221930.4"; source "HAVANA"; tag "CCDS";
chr19	HAVANA	exon	41341883	41342030	.	-	.	gene_id "ENSG00000105329.9"; transcript_id "ENST00000221930.5"; gene_type "protein_coding"; gene_status "KNOWN"; gene_name "TGFB1"; transcript_type "protein_coding"; transcript_status "KNOWN"; transcript_name "TGFB1-201"; exon_number "5"; exon_id "ENSE00000842441.1"; talon_gene "51009"; talon_transcript "182802"; talon_exon "844972"; ccdsid "CCDS33031.1"; exon_status "KNOWN"; level "1"; protein_id "ENSP00000472767.1"; source "HAVANA"; tag "exp_conf";
chr19	HAVANA	exon	41332128	41332281	.	-	.	gene_id "ENSG00000105329.9"; transcript_id "ENST00000221930.5"; gene_type "protein_coding"; gene_status "KNOWN"; gene_name "TGFB1"; transcript_type "protein_coding"; transcript_status "KNOWN"; transcript_name "TGFB1-201"; exon_number "6"; exon_id "ENSE00000708412.1"; talon_gene "51009"; talon_transcript "182802"; talon_exon "844974"; ccdsid "CCDS33031.1"; exon_status "KNOWN"; level "1"; protein_id "ENSP00000472767.1"; source "HAVANA"; tag "exp_conf";
chr19	HAVANA	exon	41330323	41331210	.	-	.	gene_id "ENSG00000105329.9"; transcript_id "ENST00000221930.5"; gene_type "protein_coding"; gene_status "KNOWN"; gene_name "TGFB1"; transcript_type "protein_coding"; transcript_status "KNOWN"; transcript_name "TGFB1-201"; exon_number "7"; exon_id "ENSE00001196164.7"; talon_gene "51009"; talon_transcript "182802"; talon_exon "844988"; ccdsid "CCDS33031.1"; exon_status "KNOWN"; level "2"; protein_id "ENSP00000221930.4"; source "HAVANA"; tag "CCDS";
chr19	TALON	transcript	41330976	41332281	.	-	.	gene_id "ENSG00000105329.9"; transcript_id "ENCODEHT000480467"; gene_name "TGFB1"; gene_status "KNOWN"; gene_type "protein_coding"; transcript_status "NOVEL"; transcript_name "ENCODEHT000480467"; talon_gene "51009"; talon_transcript "480467"; ISM-suffix_to_IDs "182802"; ISM-suffix_transcript "TRUE"; ISM_to_IDs "182802,480460"; ISM_transcript "TRUE";
chr19	HAVANA	exon	41332128	41332281	.	-	.	gene_id "ENSG00000105329.9"; transcript_id "ENCODEHT000480467"; gene_type "protein_coding"; gene_status "KNOWN"; gene_name "TGFB1"; transcript_status "NOVEL"; transcript_name "ENCODEHT000480467"; exon_number "1"; exon_id "ENSE00000708412.1"; talon_gene "51009"; talon_transcript "480467"; talon_exon "844974"; ccdsid "CCDS33031.1"; exon_status "KNOWN"; level "1"; protein_id "ENSP00000472767.1"; source "HAVANA"; tag "exp_conf";
chr19	TALON	exon	41330976	41331210	.	-	.	gene_id "ENSG00000105329.9"; transcript_id "ENCODEHT000480467"; gene_type "protein_coding"; gene_status "KNOWN"; gene_name "TGFB1"; transcript_status "NOVEL"; transcript_name "ENCODEHT000480467"; exon_number "2"; exon_id "1253648"; talon_gene "51009"; talon_transcript "480467"; talon_exon "1253648"; exon_status "NOVEL";
chr19	TALON	transcript	41330976	41344840	.	-	.	gene_id "ENSG00000105329.9"; transcript_id "ENCODEHT000480470"; gene_name "TGFB1"; gene_status "KNOWN"; gene_type "protein_coding"; transcript_status "NOVEL"; transcript_name "ENCODEHT000480470"; talon_gene "51009"; talon_transcript "480470"; ISM-suffix_to_IDs "182802"; ISM-suffix_transcript "TRUE"; ISM_to_IDs "182802"; ISM_transcript "TRUE";
chr19	HAVANA	exon	41344747	41344840	.	-	.	gene_id "ENSG00000105329.9"; transcript_id "ENCODEHT000480470"; gene_type "protein_coding"; gene_status "KNOWN"; gene_name "TGFB1"; transcript_status "NOVEL"; transcript_name "ENCODEHT000480470"; exon_number "1"; exon_id "ENSE00002978823.1"; talon_gene "51009"; talon_transcript "480470"; talon_exon "844989"; exon_status "KNOWN"; level "2"; source "HAVANA";
chr19	HAVANA	exon	41342170	41342247	.	-	.	gene_id "ENSG00000105329.9"; transcript_id "ENCODEHT000480470"; gene_type "protein_coding"; gene_status "KNOWN"; gene_name "TGFB1"; transcript_status "NOVEL"; transcript_name "ENCODEHT000480470"; exon_number "2"; exon_id "ENSE00003650791.1"; talon_gene "51009"; talon_transcript "480470"; talon_exon "844985"; ccdsid "CCDS33031.1"; exon_status "KNOWN"; level "2"; protein_id "ENSP00000221930.4"; source "HAVANA"; tag "CCDS";
chr19	HAVANA	exon	41341883	41342030	.	-	.	gene_id "ENSG00000105329.9"; transcript_id "ENCODEHT000480470"; gene_type "protein_coding"; gene_status "KNOWN"; gene_name "TGFB1"; transcript_status "NOVEL"; transcript_name "ENCODEHT000480470"; exon_number "3"; exon_id "ENSE00000842441.1"; talon_gene "51009"; talon_transcript "480470"; talon_exon "844972"; ccdsid "CCDS33031.1"; exon_status "KNOWN"; level "1"; protein_id "ENSP00000472767.1"; source "HAVANA"; tag "exp_conf";
chr19	HAVANA	exon	41332128	41332281	.	-	.	gene_id "ENSG00000105329.9"; transcript_id "ENCODEHT000480470"; gene_type "protein_coding"; gene_status "KNOWN"; gene_name "TGFB1"; transcript_status "NOVEL"; transcript_name "ENCODEHT000480470"; exon_number "4"; exon_id "ENSE00000708412.1"; talon_gene "51009"; talon_transcript "480470"; talon_exon "844974"; ccdsid "CCDS33031.1"; exon_status "KNOWN"; level "1"; protein_id "ENSP00000472767.1"; source "HAVANA"; tag "exp_conf";
chr19	TALON	exon	41330976	41331210	.	-	.	gene_id "ENSG00000105329.9"; transcript_id "ENCODEHT000480470"; gene_type "protein_coding"; gene_status "KNOWN"; gene_name "TGFB1"; transcript_status "NOVEL"; transcript_name "ENCODEHT000480470"; exon_number "5"; exon_id "1253648"; talon_gene "51009"; talon_transcript "480470"; talon_exon "1253648"; exon_status "NOVEL";
chr19	TALON	transcript	41330976	41331210	.	-	.	gene_id "ENSG00000105329.9"; transcript_id "ENCODEHT000480473"; gene_name "TGFB1"; gene_status "KNOWN"; gene_type "protein_coding"; transcript_status "NOVEL"; transcript_name "ENCODEHT000480473"; talon_gene "51009"; talon_transcript "480473"; ISM_to_IDs "480460,480467,480470"; ISM_transcript "TRUE";
chr19	TALON	exon	41330976	41331210	.	-	.	gene_id "ENSG00000105329.9"; transcript_id "ENCODEHT000480473"; gene_type "protein_coding"; gene_status "KNOWN"; gene_name "TGFB1"; transcript_status "NOVEL"; transcript_name "ENCODEHT000480473"; exon_number "1"; exon_id "1253648"; talon_gene "51009"; talon_transcript "480473"; talon_exon "1253648"; exon_status "NOVEL";
chr19	TALON	transcript	41330976	41342030	.	-	.	gene_id "ENSG00000105329.9"; transcript_id "ENCODEHT000480474"; gene_name "TGFB1"; gene_status "KNOWN"; gene_type "protein_coding"; transcript_status "NOVEL"; transcript_name "ENCODEHT000480474"; talon_gene "51009"; talon_transcript "480474"; ISM-suffix_to_IDs "182802,480470"; ISM-suffix_transcript "TRUE"; ISM_to_IDs "182802,480460,480470"; ISM_transcript "TRUE";
chr19	HAVANA	exon	41341883	41342030	.	-	.	gene_id "ENSG00000105329.9"; transcript_id "ENCODEHT000480474"; gene_type "protein_coding"; gene_status "KNOWN"; gene_name "TGFB1"; transcript_status "NOVEL"; transcript_name "ENCODEHT000480474"; exon_number "1"; exon_id "ENSE00000842441.1"; talon_gene "51009"; talon_transcript "480474"; talon_exon "844972"; ccdsid "CCDS33031.1"; exon_status "KNOWN"; level "1"; protein_id "ENSP00000472767.1"; source "HAVANA"; tag "exp_conf";
chr19	HAVANA	exon	41332128	41332281	.	-	.	gene_id "ENSG00000105329.9"; transcript_id "ENCODEHT000480474"; gene_type "protein_coding"; gene_status "KNOWN"; gene_name "TGFB1"; transcript_status "NOVEL"; transcript_name "ENCODEHT000480474"; exon_number "2"; exon_id "ENSE00000708412.1"; talon_gene "51009"; talon_transcript "480474"; talon_exon "844974"; ccdsid "CCDS33031.1"; exon_status "KNOWN"; level "1"; protein_id "ENSP00000472767.1"; source "HAVANA"; tag "exp_conf";
chr19	TALON	exon	41330976	41331210	.	-	.	gene_id "ENSG00000105329.9"; transcript_id "ENCODEHT000480474"; gene_type "protein_coding"; gene_status "KNOWN"; gene_name "TGFB1"; transcript_status "NOVEL"; transcript_name "ENCODEHT000480474"; exon_number "3"; exon_id "1253648"; talon_gene "51009"; talon_transcript "480474"; talon_exon "1253648"; exon_status "NOVEL";
chr19	TALON	transcript	41330976	41348341	.	-	.	gene_id "ENSG00000105329.9"; transcript_id "ENCODEHT000480477"; gene_name "TGFB1"; gene_status "KNOWN"; gene_type "protein_coding"; transcript_status "NOVEL"; transcript_name "ENCODEHT000480477"; talon_gene "51009"; talon_transcript "480477"; ISM-suffix_to_IDs "182802"; ISM-suffix_transcript "TRUE"; ISM_to_IDs "182802"; ISM_transcript "TRUE";
chr19	HAVANA	exon	41348295	41348341	.	-	.	gene_id "ENSG00000105329.9"; transcript_id "ENCODEHT000480477"; gene_type "protein_coding"; gene_status "KNOWN"; gene_name "TGFB1"; transcript_status "NOVEL"; transcript_name "ENCODEHT000480477"; exon_number "1"; exon_id "ENSE00003115602.1"; talon_gene "51009"; talon_transcript "480477"; talon_exon "844992"; exon_status "KNOWN"; level "2"; source "HAVANA";
chr19	HAVANA	exon	41344747	41344864	.	-	.	gene_id "ENSG00000105329.9"; transcript_id "ENCODEHT000480477"; gene_type "protein_coding"; gene_status "KNOWN"; gene_name "TGFB1"; transcript_status "NOVEL"; transcript_name "ENCODEHT000480477"; exon_number "2"; exon_id "ENSE00003463661.1"; talon_gene "51009"; talon_transcript "480477"; talon_exon "844983"; ccdsid "CCDS33031.1"; exon_status "KNOWN"; level "2"; protein_id "ENSP00000221930.4"; source "HAVANA"; tag "CCDS";
chr19	HAVANA	exon	41342170	41342247	.	-	.	gene_id "ENSG00000105329.9"; transcript_id "ENCODEHT000480477"; gene_type "protein_coding"; gene_status "KNOWN"; gene_name "TGFB1"; transcript_status "NOVEL"; transcript_name "ENCODEHT000480477"; exon_number "3"; exon_id "ENSE00003650791.1"; talon_gene "51009"; talon_transcript "480477"; talon_exon "844985"; ccdsid "CCDS33031.1"; exon_status "KNOWN"; level "2"; protein_id "ENSP00000221930.4"; source "HAVANA"; tag "CCDS";
chr19	HAVANA	exon	41341883	41342030	.	-	.	gene_id "ENSG00000105329.9"; transcript_id "ENCODEHT000480477"; gene_type "protein_coding"; gene_status "KNOWN"; gene_name "TGFB1"; transcript_status "NOVEL"; transcript_name "ENCODEHT000480477"; exon_number "4"; exon_id "ENSE00000842441.1"; talon_gene "51009"; talon_transcript "480477"; talon_exon "844972"; ccdsid "CCDS33031.1"; exon_status "KNOWN"; level "1"; protein_id "ENSP00000472767.1"; source "HAVANA"; tag "exp_conf";
chr19	HAVANA	exon	41332128	41332281	.	-	.	gene_id "ENSG00000105329.9"; transcript_id "ENCODEHT000480477"; gene_type "protein_coding"; gene_status "KNOWN"; gene_name "TGFB1"; transcript_status "NOVEL"; transcript_name "ENCODEHT000480477"; exon_number "5"; exon_id "ENSE00000708412.1"; talon_gene "51009"; talon_transcript "480477"; talon_exon "844974"; ccdsid "CCDS33031.1"; exon_status "KNOWN"; level "1"; protein_id "ENSP00000472767.1"; source "HAVANA"; tag "exp_conf";
chr19	TALON	exon	41330976	41331210	.	-	.	gene_id "ENSG00000105329.9"; transcript_id "ENCODEHT000480477"; gene_type "protein_coding"; gene_status "KNOWN"; gene_name "TGFB1"; transcript_status "NOVEL"; transcript_name "ENCODEHT000480477"; exon_number "6"; exon_id "1253648"; talon_gene "51009"; talon_transcript "480477"; talon_exon "1253648"; exon_status "NOVEL";
chr19	HAVANA	gene	41310189	41324883	.	+	.	gene_id "ENSG00000142039.3"; gene_name "CCDC97"; gene_status "KNOWN"; gene_type "protein_coding"; talon_gene "51010"; havana_gene "OTTHUMG00000182722.5"; level "1";
chr19	HAVANA	transcript	41310189	41324883	.	+	.	gene_id "ENSG00000142039.3"; transcript_id "ENST00000269967.3"; gene_name "CCDC97"; gene_status "KNOWN"; gene_type "protein_coding"; transcript_type "protein_coding"; transcript_status "KNOWN"; transcript_name "CCDC97-201"; talon_gene "51010"; talon_transcript "182805"; ccdsid "CCDS12578.1"; havana_transcript "OTTHUMT00000463293.1"; level "2"; protein_id "ENSP00000269967.2"; source "HAVANA"; tag "CCDS"; transcript_support_level "1";
chr19	HAVANA	exon	41310189	41310356	.	+	.	gene_id "ENSG00000142039.3"; transcript_id "ENST00000269967.3"; gene_type "protein_coding"; gene_status "KNOWN"; gene_name "CCDC97"; transcript_type "protein_coding"; transcript_status "KNOWN"; transcript_name "CCDC97-201"; exon_number "1"; exon_id "ENSE00001052852.2"; talon_gene "51010"; talon_transcript "182805"; talon_exon "844994"; ccdsid "CCDS12578.1"; exon_status "KNOWN"; level "2"; protein_id "ENSP00000269967.2"; source "HAVANA"; tag "CCDS";
chr19	HAVANA	exon	41316384	41316839	.	+	.	gene_id "ENSG00000142039.3"; transcript_id "ENST00000269967.3"; gene_type "protein_coding"; gene_status "KNOWN"; gene_name "CCDC97"; transcript_type "protein_coding"; transcript_status "KNOWN"; transcript_name "CCDC97-201"; exon_number "2"; exon_id "ENSE00001052851.1"; talon_gene "51010"; talon_transcript "182805"; talon_exon "844996"; ccdsid "CCDS12578.1"; exon_status "KNOWN"; level "2"; protein_id "ENSP00000269967.2"; source "HAVANA"; tag "CCDS";
chr19	HAVANA	exon	41319574	41319852	.	+	.	gene_id "ENSG00000142039.3"; transcript_id "ENST00000269967.3"; gene_type "protein_coding"; gene_status "KNOWN"; gene_name "CCDC97"; transcript_type "protein_coding"; transcript_status "KNOWN"; transcript_name "CCDC97-201"; exon_number "3"; exon_id "ENSE00000951937.1"; talon_gene "51010"; talon_transcript "182805"; talon_exon "844998"; ccdsid "CCDS12578.1"; exon_status "KNOWN"; level "2"; protein_id "ENSP00000269967.2"; source "HAVANA"; tag "CCDS";
chr19	HAVANA	exon	41320341	41320470	.	+	.	gene_id "ENSG00000142039.3"; transcript_id "ENST00000269967.3"; gene_type "protein_coding"; gene_status "KNOWN"; gene_name "CCDC97"; transcript_type "protein_coding"; transcript_status "KNOWN"; transcript_name "CCDC97-201"; exon_number "4"; exon_id "ENSE00000951939.1"; talon_gene "51010"; talon_transcript "182805"; talon_exon "845000"; ccdsid "CCDS12578.1"; exon_status "KNOWN"; level "2"; protein_id "ENSP00000269967.2"; source "HAVANA"; tag "CCDS";
chr19	HAVANA	exon	41322595	41324883	.	+	.	gene_id "ENSG00000142039.3"; transcript_id "ENST00000269967.3"; gene_type "protein_coding"; gene_status "KNOWN"; gene_name "CCDC97"; transcript_type "protein_coding"; transcript_status "KNOWN"; transcript_name "CCDC97-201"; exon_number "5"; exon_id "ENSE00001052853.5"; talon_gene "51010"; talon_transcript "182805"; talon_exon "845002"; ccdsid "CCDS12578.1"; exon_status "KNOWN"; level "2"; protein_id "ENSP00000269967.2"; source "HAVANA"; tag "CCDS";
chr19	TALON	transcript	41322600	41324883	.	+	.	gene_id "ENSG00000142039.3"; transcript_id "ENCODEHT000480459"; gene_name "CCDC97"; gene_status "KNOWN"; gene_type "protein_coding"; transcript_status "NOVEL"; transcript_name "ENCODEHT000480459"; talon_gene "51010"; talon_transcript "480459"; ISM_to_IDs "480437,480456,480458"; ISM_transcript "TRUE";
chr19	TALON	exon	41322600	41324883	.	+	.	gene_id "ENSG00000142039.3"; transcript_id "ENCODEHT000480459"; gene_type "protein_coding"; gene_status "KNOWN"; gene_name "CCDC97"; transcript_status "NOVEL"; transcript_name "ENCODEHT000480459"; exon_number "1"; exon_id "1253623"; talon_gene "51010"; talon_transcript "480459"; talon_exon "1253623"; exon_status "NOVEL";
chr19	HAVANA	gene	41424438	41425001	.	+	.	gene_id "ENSG00000255730.5"; gene_name "AC011462.1"; gene_status "KNOWN"; gene_type "protein_coding"; talon_gene "51011"; havana_gene "OTTHUMG00000168134.1"; level "2"; tag "overlapping_locus";
chr19	TALON	transcript	41424438	41425001	.	+	.	gene_id "ENSG00000255730.5"; transcript_id "ENCODEHT000481564"; gene_name "AC011462.1"; gene_status "KNOWN"; gene_type "protein_coding"; transcript_status "NOVEL"; transcript_name "ENCODEHT000481564"; talon_gene "51011"; talon_transcript "481564"; ISM_to_IDs "182809,182836,481238,481240,481243,481337,481349,481354,481356,481399,481438,481456,481462,481464,481466,481484,481491,481493,481504,481508,481514,481526,481528,481543"; ISM_transcript "TRUE";
chr19	HAVANA	exon	41424438	41425001	.	+	.	gene_id "ENSG00000255730.5"; transcript_id "ENCODEHT000481564"; gene_type "protein_coding"; gene_status "KNOWN"; gene_name "AC011462.1"; transcript_status "NOVEL"; transcript_name "ENCODEHT000481564"; exon_number "1"; exon_id "ENSE00003601165.1"; talon_gene "51011"; talon_transcript "481564"; talon_exon "845029"; exon_status "KNOWN"; level "2"; protein_id "ENSP00000443246.1"; source "HAVANA"; tag "readthrough_transcript";
chr19	HAVANA	gene	41354169	41384077	.	+	.	gene_id "ENSG00000142046.14"; gene_name "TMEM91"; gene_status "KNOWN"; gene_type "protein_coding"; talon_gene "51012"; havana_gene "OTTHUMG00000168127.3"; level "1"; tag "overlapping_locus";
chr19	HAVANA	transcript	41354169	41384083	.	+	.	gene_id "ENSG00000142046.14"; transcript_id "ENST00000604123.5"; gene_name "TMEM91"; gene_status "KNOWN"; gene_type "protein_coding"; transcript_type "protein_coding"; transcript_status "KNOWN"; transcript_name "TMEM91-214"; talon_gene "51012"; talon_transcript "182811"; havana_transcript "OTTHUMT00000468596.1"; level "2"; protein_id "ENSP00000474871.1"; source "HAVANA"; tag "basic"; transcript_support_level "3";
chr19	HAVANA	exon	41354169	41354315	.	+	.	gene_id "ENSG00000142046.14"; transcript_id "ENST00000604123.5"; gene_type "protein_coding"; gene_status "KNOWN"; gene_name "TMEM91"; transcript_type "protein_coding"; transcript_status "KNOWN"; transcript_name "TMEM91-214"; exon_number "1"; exon_id "ENSE00003530952.1"; talon_gene "51012"; talon_transcript "182811"; talon_exon "845034"; exon_status "KNOWN"; level "2"; protein_id "ENSP00000474871.1"; source "HAVANA"; tag "basic";
chr19	HAVANA	exon	41378281	41378519	.	+	.	gene_id "ENSG00000142046.14"; transcript_id "ENST00000604123.5"; gene_type "protein_coding"; gene_status "KNOWN"; gene_name "TMEM91"; transcript_type "protein_coding"; transcript_status "KNOWN"; transcript_name "TMEM91-214"; exon_number "2"; exon_id "ENSE00003499103.1"; talon_gene "51012"; talon_transcript "182811"; talon_exon "845013"; ccdsid "CCDS46082.1"; exon_status "KNOWN"; level "2"; protein_id "ENSP00000443246.1"; source "HAVANA"; tag "readthrough_transcript";
chr19	HAVANA	exon	41382772	41382921	.	+	.	gene_id "ENSG00000142046.14"; transcript_id "ENST00000604123.5"; gene_type "protein_coding"; gene_status "KNOWN"; gene_name "TMEM91"; transcript_type "protein_coding"; transcript_status "KNOWN"; transcript_name "TMEM91-214"; exon_number "3"; exon_id "ENSE00001374958.1"; talon_gene "51012"; talon_transcript "182811"; talon_exon "845036"; ccdsid "CCDS46082.1"; exon_status "KNOWN"; level "2"; protein_id "ENSP00000474871.1"; source "HAVANA"; tag "basic";
chr19	HAVANA	exon	41383863	41384083	.	+	.	gene_id "ENSG00000142046.14"; transcript_id "ENST00000604123.5"; gene_type "protein_coding"; gene_status "KNOWN"; gene_name "TMEM91"; transcript_type "protein_coding"; transcript_status "KNOWN"; transcript_name "TMEM91-214"; exon_number "4"; exon_id "ENSE00002316553.1"; talon_gene "51012"; talon_transcript "182811"; talon_exon "845038"; ccdsid "CCDS46082.1"; exon_status "KNOWN"; level "2"; protein_id "ENSP00000474871.1"; source "HAVANA"; tag "basic";
chr19	HAVANA	transcript	41378468	41384077	.	+	.	gene_id "ENSG00000142046.14"; transcript_id "ENST00000546362.5"; gene_name "TMEM91"; gene_status "KNOWN"; gene_type "protein_coding"; transcript_type "protein_coding"; transcript_status "KNOWN"; transcript_name "TMEM91-213"; talon_gene "51012"; talon_transcript "182822"; havana_transcript "OTTHUMT00000398311.1"; level "2"; protein_id "ENSP00000441729.1"; source "HAVANA"; tag "cds_start_NF"; transcript_support_level "3";
chr19	HAVANA	exon	41378468	41378519	.	+	.	gene_id "ENSG00000142046.14"; transcript_id "ENST00000546362.5"; gene_type "protein_coding"; gene_status "KNOWN"; gene_name "TMEM91"; transcript_type "protein_coding"; transcript_status "KNOWN"; transcript_name "TMEM91-213"; exon_number "1"; exon_id "ENSE00002215971.1"; talon_gene "51012"; talon_transcript "182822"; talon_exon "845064"; exon_status "KNOWN"; level "2"; protein_id "ENSP00000441729.1"; source "HAVANA"; tag "cds_start_NF";
chr19	HAVANA	exon	41382772	41382921	.	+	.	gene_id "ENSG00000142046.14"; transcript_id "ENST00000546362.5"; gene_type "protein_coding"; gene_status "KNOWN"; gene_name "TMEM91"; transcript_type "protein_coding"; transcript_status "KNOWN"; transcript_name "TMEM91-213"; exon_number "2"; exon_id "ENSE00001374958.1"; talon_gene "51012"; talon_transcript "182822"; talon_exon "845036"; ccdsid "CCDS46082.1"; exon_status "KNOWN"; level "2"; protein_id "ENSP00000474871.1"; source "HAVANA"; tag "basic";
chr19	HAVANA	exon	41383561	41383632	.	+	.	gene_id "ENSG00000142046.14"; transcript_id "ENST00000546362.5"; gene_type "protein_coding"; gene_status "KNOWN"; gene_name "TMEM91"; transcript_type "protein_coding"; transcript_status "KNOWN"; transcript_name "TMEM91-213"; exon_number "3"; exon_id "ENSE00001476635.2"; talon_gene "51012"; talon_transcript "182822"; talon_exon "845065"; exon_status "KNOWN"; level "2"; protein_id "ENSP00000441729.1"; source "HAVANA"; tag "cds_start_NF";
chr19	HAVANA	exon	41383863	41384077	.	+	.	gene_id "ENSG00000142046.14"; transcript_id "ENST00000546362.5"; gene_type "protein_coding"; gene_status "KNOWN"; gene_name "TMEM91"; transcript_type "protein_coding"; transcript_status "KNOWN"; transcript_name "TMEM91-213"; exon_number "4"; exon_id "ENSE00002311789.1"; talon_gene "51012"; talon_transcript "182822"; talon_exon "845067"; exon_status "KNOWN"; level "2"; protein_id "ENSP00000441729.1"; source "HAVANA"; tag "cds_start_NF";
chr19	HAVANA	gene	41354421	41364173	.	-	.	gene_id "ENSG00000123810.7"; gene_name "B9D2"; gene_status "KNOWN"; gene_type "protein_coding"; talon_gene "51013"; havana_gene "OTTHUMG00000182758.1"; level "2";
chr19	HAVANA	transcript	41354421	41364173	.	-	.	gene_id "ENSG00000123810.7"; transcript_id "ENST00000243578.7"; gene_name "B9D2"; gene_status "KNOWN"; gene_type "protein_coding"; transcript_type "protein_coding"; transcript_status "KNOWN"; transcript_name "B9D2-201"; talon_gene "51013"; talon_transcript "182824"; ccdsid "CCDS12579.1"; havana_transcript "OTTHUMT00000463489.1"; level "2"; protein_id "ENSP00000243578.2"; source "HAVANA"; tag "CCDS"; transcript_support_level "1";
chr19	HAVANA	exon	41363958	41364173	.	-	.	gene_id "ENSG00000123810.7"; transcript_id "ENST00000243578.7"; gene_type "protein_coding"; gene_status "KNOWN"; gene_name "B9D2"; transcript_type "protein_coding"; transcript_status "KNOWN"; transcript_name "B9D2-201"; exon_number "1"; exon_id "ENSE00001052862.4"; talon_gene "51013"; talon_transcript "182824"; talon_exon "845071"; ccdsid "CCDS12579.1"; exon_status "KNOWN"; level "2"; protein_id "ENSP00000243578.2"; source "HAVANA"; tag "CCDS";
chr19	HAVANA	exon	41363432	41363523	.	-	.	gene_id "ENSG00000123810.7"; transcript_id "ENST00000243578.7"; gene_type "protein_coding"; gene_status "KNOWN"; gene_name "B9D2"; transcript_type "protein_coding"; transcript_status "KNOWN"; transcript_name "B9D2-201"; exon_number "2"; exon_id "ENSE00003572078.1"; talon_gene "51013"; talon_transcript "182824"; talon_exon "845073"; ccdsid "CCDS12579.1"; exon_status "KNOWN"; level "2"; protein_id "ENSP00000243578.2"; source "HAVANA"; tag "CCDS";
chr19	HAVANA	exon	41357897	41358022	.	-	.	gene_id "ENSG00000123810.7"; transcript_id "ENST00000243578.7"; gene_type "protein_coding"; gene_status "KNOWN"; gene_name "B9D2"; transcript_type "protein_coding"; transcript_status "KNOWN"; transcript_name "B9D2-201"; exon_number "3"; exon_id "ENSE00003465514.1"; talon_gene "51013"; talon_transcript "182824"; talon_exon "845075"; ccdsid "CCDS12579.1"; exon_status "KNOWN"; level "2"; protein_id "ENSP00000243578.2"; source "HAVANA"; tag "CCDS";
chr19	HAVANA	exon	41354421	41355013	.	-	.	gene_id "ENSG00000123810.7"; transcript_id "ENST00000243578.7"; gene_type "protein_coding"; gene_status "KNOWN"; gene_name "B9D2"; transcript_type "protein_coding"; transcript_status "KNOWN"; transcript_name "B9D2-201"; exon_number "4"; exon_id "ENSE00000842443.5"; talon_gene "51013"; talon_transcript "182824"; talon_exon "845077"; ccdsid "CCDS12579.1"; exon_status "KNOWN"; level "2"; protein_id "ENSP00000243578.2"; source "HAVANA"; tag "CCDS";
chr19	HAVANA	gene	41386374	41397342	.	-	.	gene_id "ENSG00000077348.8"; gene_name "EXOSC5"; gene_status "KNOWN"; gene_type "protein_coding"; talon_gene "51015"; havana_gene "OTTHUMG00000182759.2"; level "1";
chr19	HAVANA	transcript	41386374	41397479	.	-	.	gene_id "ENSG00000077348.8"; transcript_id "ENST00000221233.8"; gene_name "EXOSC5"; gene_status "KNOWN"; gene_type "protein_coding"; transcript_type "protein_coding"; transcript_status "KNOWN"; transcript_name "EXOSC5-201"; talon_gene "51015"; talon_transcript "182828"; ccdsid "CCDS12580.1"; havana_transcript "OTTHUMT00000463492.1"; level "2"; protein_id "ENSP00000221233.3"; source "HAVANA"; tag "CCDS"; transcript_support_level "1";
chr19	HAVANA	exon	41397181	41397479	.	-	.	gene_id "ENSG00000077348.8"; transcript_id "ENST00000221233.8"; gene_type "protein_coding"; gene_status "KNOWN"; gene_name "EXOSC5"; transcript_type "protein_coding"; transcript_status "KNOWN"; transcript_name "EXOSC5-201"; exon_number "1"; exon_id "ENSE00003213517.1"; talon_gene "51015"; talon_transcript "182828"; talon_exon "845087"; ccdsid "CCDS12580.1"; exon_status "KNOWN"; level "2"; protein_id "ENSP00000221233.3"; source "HAVANA"; tag "CCDS";
chr19	HAVANA	exon	41392867	41392980	.	-	.	gene_id "ENSG00000077348.8"; transcript_id "ENST00000221233.8"; gene_type "protein_coding"; gene_status "KNOWN"; gene_name "EXOSC5"; transcript_type "protein_coding"; transcript_status "KNOWN"; transcript_name "EXOSC5-201"; exon_number "2"; exon_id "ENSE00003600642.1"; talon_gene "51015"; talon_transcript "182828"; talon_exon "845089"; ccdsid "CCDS12580.1"; exon_status "KNOWN"; level "2"; protein_id "ENSP00000221233.3"; source "HAVANA"; tag "CCDS";
chr19	HAVANA	exon	41391841	41391962	.	-	.	gene_id "ENSG00000077348.8"; transcript_id "ENST00000221233.8"; gene_type "protein_coding"; gene_status "KNOWN"; gene_name "EXOSC5"; transcript_type "protein_coding"; transcript_status "KNOWN"; transcript_name "EXOSC5-201"; exon_number "3"; exon_id "ENSE00000550885.1"; talon_gene "51015"; talon_transcript "182828"; talon_exon "845091"; ccdsid "CCDS12580.1"; exon_status "KNOWN"; level "2"; protein_id "ENSP00000221233.3"; source "HAVANA"; tag "CCDS";
chr19	HAVANA	exon	41389765	41389905	.	-	.	gene_id "ENSG00000077348.8"; transcript_id "ENST00000221233.8"; gene_type "protein_coding"; gene_status "KNOWN"; gene_name "EXOSC5"; transcript_type "protein_coding"; transcript_status "KNOWN"; transcript_name "EXOSC5-201"; exon_number "4"; exon_id "ENSE00000708420.1"; talon_gene "51015"; talon_transcript "182828"; talon_exon "845093"; ccdsid "CCDS12580.1"; exon_status "KNOWN"; level "2"; protein_id "ENSP00000221233.3"; source "HAVANA"; tag "CCDS";
chr19	HAVANA	exon	41387514	41387603	.	-	.	gene_id "ENSG00000077348.8"; transcript_id "ENST00000221233.8"; gene_type "protein_coding"; gene_status "KNOWN"; gene_name "EXOSC5"; transcript_type "protein_coding"; transcript_status "KNOWN"; transcript_name "EXOSC5-201"; exon_number "5"; exon_id "ENSE00000708419.1"; talon_gene "51015"; talon_transcript "182828"; talon_exon "845095"; ccdsid "CCDS12580.1"; exon_status "KNOWN"; level "2"; protein_id "ENSP00000221233.3"; source "HAVANA"; tag "CCDS";
chr19	HAVANA	exon	41386374	41386725	.	-	.	gene_id "ENSG00000077348.8"; transcript_id "ENST00000221233.8"; gene_type "protein_coding"; gene_status "KNOWN"; gene_name "EXOSC5"; transcript_type "protein_coding"; transcript_status "KNOWN"; transcript_name "EXOSC5-201"; exon_number "6"; exon_id "ENSE00000842445.4"; talon_gene "51015"; talon_transcript "182828"; talon_exon "845097"; ccdsid "CCDS12580.1"; exon_status "KNOWN"; level "2"; protein_id "ENSP00000221233.3"; source "HAVANA"; tag "CCDS";
chr19	TALON	transcript	41386374	41397331	.	-	.	gene_id "ENSG00000077348.8"; transcript_id "ENCODEHT000481031"; gene_name "EXOSC5"; gene_status "KNOWN"; gene_type "protein_coding"; transcript_status "NOVEL"; transcript_name "ENCODEHT000481031"; talon_gene "51015"; talon_transcript "481031"; NNC_transcript "TRUE";
chr19	HAVANA	exon	41397181	41397331	.	-	.	gene_id "ENSG00000077348.8"; transcript_id "ENCODEHT000481031"; gene_type "protein_coding"; gene_status "KNOWN"; gene_name "EXOSC5"; transcript_status "NOVEL"; transcript_name "ENCODEHT000481031"; exon_number "1"; exon_id "ENSE00003136484.1"; talon_gene "51015"; talon_transcript "481031"; talon_exon "845107"; exon_status "KNOWN"; level "2"; protein_id "ENSP00000471557.1"; source "HAVANA"; tag "cds_end_NF";
chr19	HAVANA	exon	41392867	41392980	.	-	.	gene_id "ENSG00000077348.8"; transcript_id "ENCODEHT000481031"; gene_type "protein_coding"; gene_status "KNOWN"; gene_name "EXOSC5"; transcript_status "NOVEL"; transcript_name "ENCODEHT000481031"; exon_number "2"; exon_id "ENSE00003600642.1"; talon_gene "51015"; talon_transcript "481031"; talon_exon "845089"; ccdsid "CCDS12580.1"; exon_status "KNOWN"; level "2"; protein_id "ENSP00000221233.3"; source "HAVANA"; tag "CCDS";
chr19	HAVANA	exon	41391841	41391962	.	-	.	gene_id "ENSG00000077348.8"; transcript_id "ENCODEHT000481031"; gene_type "protein_coding"; gene_status "KNOWN"; gene_name "EXOSC5"; transcript_status "NOVEL"; transcript_name "ENCODEHT000481031"; exon_number "3"; exon_id "ENSE00000550885.1"; talon_gene "51015"; talon_transcript "481031"; talon_exon "845091"; ccdsid "CCDS12580.1"; exon_status "KNOWN"; level "2"; protein_id "ENSP00000221233.3"; source "HAVANA"; tag "CCDS";
chr19	HAVANA	exon	41389765	41389905	.	-	.	gene_id "ENSG00000077348.8"; transcript_id "ENCODEHT000481031"; gene_type "protein_coding"; gene_status "KNOWN"; gene_name "EXOSC5"; transcript_status "NOVEL"; transcript_name "ENCODEHT000481031"; exon_number "4"; exon_id "ENSE00000708420.1"; talon_gene "51015"; talon_transcript "481031"; talon_exon "845093"; ccdsid "CCDS12580.1"; exon_status "KNOWN"; level "2"; protein_id "ENSP00000221233.3"; source "HAVANA"; tag "CCDS";
chr19	TALON	exon	41387514	41387600	.	-	.	gene_id "ENSG00000077348.8"; transcript_id "ENCODEHT000481031"; gene_type "protein_coding"; gene_status "KNOWN"; gene_name "EXOSC5"; transcript_status "NOVEL"; transcript_name "ENCODEHT000481031"; exon_number "5"; exon_id "1254168"; talon_gene "51015"; talon_transcript "481031"; talon_exon "1254168"; exon_status "NOVEL";
chr19	HAVANA	exon	41386374	41386725	.	-	.	gene_id "ENSG00000077348.8"; transcript_id "ENCODEHT000481031"; gene_type "protein_coding"; gene_status "KNOWN"; gene_name "EXOSC5"; transcript_status "NOVEL"; transcript_name "ENCODEHT000481031"; exon_number "6"; exon_id "ENSE00000842445.4"; talon_gene "51015"; talon_transcript "481031"; talon_exon "845097"; ccdsid "CCDS12580.1"; exon_status "KNOWN"; level "2"; protein_id "ENSP00000221233.3"; source "HAVANA"; tag "CCDS";
chr19	HAVANA	transcript	41386415	41397342	.	-	.	gene_id "ENSG00000077348.8"; transcript_id "ENST00000596905.1"; gene_name "EXOSC5"; gene_status "KNOWN"; gene_type "protein_coding"; transcript_type "protein_coding"; transcript_status "KNOWN"; transcript_name "EXOSC5-204"; talon_gene "51015"; talon_transcript "182830"; havana_transcript "OTTHUMT00000463494.1"; level "2"; protein_id "ENSP00000471002.1"; source "HAVANA"; tag "basic"; transcript_support_level "2";
chr19	HAVANA	exon	41397181	41397342	.	-	.	gene_id "ENSG00000077348.8"; transcript_id "ENST00000596905.1"; gene_type "protein_coding"; gene_status "KNOWN"; gene_name "EXOSC5"; transcript_type "protein_coding"; transcript_status "KNOWN"; transcript_name "EXOSC5-204"; exon_number "1"; exon_id "ENSE00003034214.1"; talon_gene "51015"; talon_transcript "182830"; talon_exon "845102"; exon_status "KNOWN"; level "2"; protein_id "ENSP00000471002.1"; source "HAVANA"; tag "basic";
chr19	HAVANA	exon	41391841	41391962	.	-	.	gene_id "ENSG00000077348.8"; transcript_id "ENST00000596905.1"; gene_type "protein_coding"; gene_status "KNOWN"; gene_name "EXOSC5"; transcript_type "protein_coding"; transcript_status "KNOWN"; transcript_name "EXOSC5-204"; exon_number "2"; exon_id "ENSE00000550885.1"; talon_gene "51015"; talon_transcript "182830"; talon_exon "845091"; ccdsid "CCDS12580.1"; exon_status "KNOWN"; level "2"; protein_id "ENSP00000221233.3"; source "HAVANA"; tag "CCDS";
chr19	HAVANA	exon	41389765	41389905	.	-	.	gene_id "ENSG00000077348.8"; transcript_id "ENST00000596905.1"; gene_type "protein_coding"; gene_status "KNOWN"; gene_name "EXOSC5"; transcript_type "protein_coding"; transcript_status "KNOWN"; transcript_name "EXOSC5-204"; exon_number "3"; exon_id "ENSE00000708420.1"; talon_gene "51015"; talon_transcript "182830"; talon_exon "845093"; ccdsid "CCDS12580.1"; exon_status "KNOWN"; level "2"; protein_id "ENSP00000221233.3"; source "HAVANA"; tag "CCDS";
chr19	HAVANA	exon	41387514	41387603	.	-	.	gene_id "ENSG00000077348.8"; transcript_id "ENST00000596905.1"; gene_type "protein_coding"; gene_status "KNOWN"; gene_name "EXOSC5"; transcript_type "protein_coding"; transcript_status "KNOWN"; transcript_name "EXOSC5-204"; exon_number "4"; exon_id "ENSE00000708419.1"; talon_gene "51015"; talon_transcript "182830"; talon_exon "845095"; ccdsid "CCDS12580.1"; exon_status "KNOWN"; level "2"; protein_id "ENSP00000221233.3"; source "HAVANA"; tag "CCDS";
chr19	HAVANA	exon	41386415	41386725	.	-	.	gene_id "ENSG00000077348.8"; transcript_id "ENST00000596905.1"; gene_type "protein_coding"; gene_status "KNOWN"; gene_name "EXOSC5"; transcript_type "protein_coding"; transcript_status "KNOWN"; transcript_name "EXOSC5-204"; exon_number "5"; exon_id "ENSE00002998592.1"; talon_gene "51015"; talon_transcript "182830"; talon_exon "845104"; exon_status "KNOWN"; level "2"; protein_id "ENSP00000471002.1"; source "HAVANA"; tag "basic";
chr19	HAVANA	gene	41397460	41425001	.	+	.	gene_id "ENSG00000248098.11"; gene_name "BCKDHA"; gene_status "KNOWN"; gene_type "protein_coding"; talon_gene "51016"; havana_gene "OTTHUMG00000168128.4"; level "1"; tag "overlapping_locus";
chr19	HAVANA	transcript	41397460	41425005	.	+	.	gene_id "ENSG00000248098.11"; transcript_id "ENST00000269980.6"; gene_name "BCKDHA"; gene_status "KNOWN"; gene_type "protein_coding"; transcript_type "protein_coding"; transcript_status "KNOWN"; transcript_name "BCKDHA-201"; talon_gene "51016"; talon_transcript "182833"; ccdsid "CCDS12581.1"; havana_transcript "OTTHUMT00000398313.3"; level "2"; protein_id "ENSP00000269980.2"; source "HAVANA"; tag "CCDS"; transcript_support_level "1";
chr19	HAVANA	exon	41397460	41397935	.	+	.	gene_id "ENSG00000248098.11"; transcript_id "ENST00000269980.6"; gene_type "protein_coding"; gene_status "KNOWN"; gene_name "BCKDHA"; transcript_type "protein_coding"; transcript_status "KNOWN"; transcript_name "BCKDHA-201"; exon_number "1"; exon_id "ENSE00002310464.1"; talon_gene "51016"; talon_transcript "182833"; talon_exon "845112"; ccdsid "CCDS12581.1"; exon_status "KNOWN"; level "2"; protein_id "ENSP00000269980.2"; source "HAVANA"; tag "CCDS";
chr19	HAVANA	exon	41410637	41410816	.	+	.	gene_id "ENSG00000248098.11"; transcript_id "ENST00000269980.6"; gene_type "protein_coding"; gene_status "KNOWN"; gene_name "BCKDHA"; transcript_type "protein_coding"; transcript_status "KNOWN"; transcript_name "BCKDHA-201"; exon_number "2"; exon_id "ENSE00003673925.1"; talon_gene "51016"; talon_transcript "182833"; talon_exon "845015"; ccdsid "CCDS12581.1"; exon_status "KNOWN"; level "2"; protein_id "ENSP00000443246.1"; source "HAVANA"; tag "readthrough_transcript";
chr19	HAVANA	exon	41410923	41411009	.	+	.	gene_id "ENSG00000248098.11"; transcript_id "ENST00000269980.6"; gene_type "protein_coding"; gene_status "KNOWN"; gene_name "BCKDHA"; transcript_type "protein_coding"; transcript_status "KNOWN"; transcript_name "BCKDHA-201"; exon_number "3"; exon_id "ENSE00003646274.1"; talon_gene "51016"; talon_transcript "182833"; talon_exon "845017"; ccdsid "CCDS12581.1"; exon_status "KNOWN"; level "2"; protein_id "ENSP00000443246.1"; source "HAVANA"; tag "readthrough_transcript";
chr19	HAVANA	exon	41414049	41414157	.	+	.	gene_id "ENSG00000248098.11"; transcript_id "ENST00000269980.6"; gene_type "protein_coding"; gene_status "KNOWN"; gene_name "BCKDHA"; transcript_type "protein_coding"; transcript_status "KNOWN"; transcript_name "BCKDHA-201"; exon_number "4"; exon_id "ENSE00003527158.1"; talon_gene "51016"; talon_transcript "182833"; talon_exon "845019"; ccdsid "CCDS12581.1"; exon_status "KNOWN"; level "2"; protein_id "ENSP00000443246.1"; source "HAVANA"; tag "readthrough_transcript";
chr19	HAVANA	exon	41419135	41419296	.	+	.	gene_id "ENSG00000248098.11"; transcript_id "ENST00000269980.6"; gene_type "protein_coding"; gene_status "KNOWN"; gene_name "BCKDHA"; transcript_type "protein_coding"; transcript_status "KNOWN"; transcript_name "BCKDHA-201"; exon_number "5"; exon_id "ENSE00003682094.1"; talon_gene "51016"; talon_transcript "182833"; talon_exon "845021"; ccdsid "CCDS12581.1"; exon_status "KNOWN"; level "2"; protein_id "ENSP00000443246.1"; source "HAVANA"; tag "readthrough_transcript";
chr19	HAVANA	exon	41422164	41422370	.	+	.	gene_id "ENSG00000248098.11"; transcript_id "ENST00000269980.6"; gene_type "protein_coding"; gene_status "KNOWN"; gene_name "BCKDHA"; transcript_type "protein_coding"; transcript_status "KNOWN"; transcript_name "BCKDHA-201"; exon_number "6"; exon_id "ENSE00003681294.1"; talon_gene "51016"; talon_transcript "182833"; talon_exon "845023"; ccdsid "CCDS12581.1"; exon_status "KNOWN"; level "2"; protein_id "ENSP00000443246.1"; source "HAVANA"; tag "readthrough_transcript";
chr19	HAVANA	exon	41422629	41422770	.	+	.	gene_id "ENSG00000248098.11"; transcript_id "ENST00000269980.6"; gene_type "protein_coding"; gene_status "KNOWN"; gene_name "BCKDHA"; transcript_type "protein_coding"; transcript_status "KNOWN"; transcript_name "BCKDHA-201"; exon_number "7"; exon_id "ENSE00003640093.1"; talon_gene "51016"; talon_transcript "182833"; talon_exon "845025"; ccdsid "CCDS12581.1"; exon_status "KNOWN"; level "2"; protein_id "ENSP00000443246.1"; source "HAVANA"; tag "readthrough_transcript";
chr19	HAVANA	exon	41422998	41423169	.	+	.	gene_id "ENSG00000248098.11"; transcript_id "ENST00000269980.6"; gene_type "protein_coding"; gene_status "KNOWN"; gene_name "BCKDHA"; transcript_type "protein_coding"; transcript_status "KNOWN"; transcript_name "BCKDHA-201"; exon_number "8"; exon_id "ENSE00003602936.1"; talon_gene "51016"; talon_transcript "182833"; talon_exon "845027"; ccdsid "CCDS12581.1"; exon_status "KNOWN"; level "2"; protein_id "ENSP00000443246.1"; source "HAVANA"; tag "readthrough_transcript";
chr19	HAVANA	exon	41424438	41425005	.	+	.	gene_id "ENSG00000248098.11"; transcript_id "ENST00000269980.6"; gene_type "protein_coding"; gene_status "KNOWN"; gene_name "BCKDHA"; transcript_type "protein_coding"; transcript_status "KNOWN"; transcript_name "BCKDHA-201"; exon_number "9"; exon_id "ENSE00002223278.1"; talon_gene "51016"; talon_transcript "182833"; talon_exon "845114"; ccdsid "CCDS12581.1"; exon_status "KNOWN"; level "2"; protein_id "ENSP00000269980.2"; source "HAVANA"; tag "CCDS";
chr19	TALON	transcript	41410637	41425001	.	+	.	gene_id "ENSG00000248098.11"; transcript_id "ENCODEHT000481466"; gene_name "BCKDHA"; gene_status "KNOWN"; gene_type "protein_coding"; transcript_status "NOVEL"; transcript_name "ENCODEHT000481466"; talon_gene "51016"; talon_transcript "481466"; ISM-suffix_to_IDs "182809,182833,481349,481356,481462"; ISM-suffix_transcript "TRUE"; ISM_to_IDs "182809,182833,481349,481356,481462"; ISM_transcript "TRUE";
chr19	HAVANA	exon	41410637	41410816	.	+	.	gene_id "ENSG00000248098.11"; transcript_id "ENCODEHT000481466"; gene_type "protein_coding"; gene_status "KNOWN"; gene_name "BCKDHA"; transcript_status "NOVEL"; transcript_name "ENCODEHT000481466"; exon_number "1"; exon_id "ENSE00003673925.1"; talon_gene "51016"; talon_transcript "481466"; talon_exon "845015"; ccdsid "CCDS12581.1"; exon_status "KNOWN"; level "2"; protein_id "ENSP00000443246.1"; source "HAVANA"; tag "readthrough_transcript";
chr19	HAVANA	exon	41410923	41411009	.	+	.	gene_id "ENSG00000248098.11"; transcript_id "ENCODEHT000481466"; gene_type "protein_coding"; gene_status "KNOWN"; gene_name "BCKDHA"; transcript_status "NOVEL"; transcript_name "ENCODEHT000481466"; exon_number "2"; exon_id "ENSE00003646274.1"; talon_gene "51016"; talon_transcript "481466"; talon_exon "845017"; ccdsid "CCDS12581.1"; exon_status "KNOWN"; level "2"; protein_id "ENSP00000443246.1"; source "HAVANA"; tag "readthrough_transcript";
chr19	HAVANA	exon	41414049	41414157	.	+	.	gene_id "ENSG00000248098.11"; transcript_id "ENCODEHT000481466"; gene_type "protein_coding"; gene_status "KNOWN"; gene_name "BCKDHA"; transcript_status "NOVEL"; transcript_name "ENCODEHT000481466"; exon_number "3"; exon_id "ENSE00003527158.1"; talon_gene "51016"; talon_transcript "481466"; talon_exon "845019"; ccdsid "CCDS12581.1"; exon_status "KNOWN"; level "2"; protein_id "ENSP00000443246.1"; source "HAVANA"; tag "readthrough_transcript";
chr19	HAVANA	exon	41419135	41419296	.	+	.	gene_id "ENSG00000248098.11"; transcript_id "ENCODEHT000481466"; gene_type "protein_coding"; gene_status "KNOWN"; gene_name "BCKDHA"; transcript_status "NOVEL"; transcript_name "ENCODEHT000481466"; exon_number "4"; exon_id "ENSE00003682094.1"; talon_gene "51016"; talon_transcript "481466"; talon_exon "845021"; ccdsid "CCDS12581.1"; exon_status "KNOWN"; level "2"; protein_id "ENSP00000443246.1"; source "HAVANA"; tag "readthrough_transcript";
chr19	HAVANA	exon	41422164	41422370	.	+	.	gene_id "ENSG00000248098.11"; transcript_id "ENCODEHT000481466"; gene_type "protein_coding"; gene_status "KNOWN"; gene_name "BCKDHA"; transcript_status "NOVEL"; transcript_name "ENCODEHT000481466"; exon_number "5"; exon_id "ENSE00003681294.1"; talon_gene "51016"; talon_transcript "481466"; talon_exon "845023"; ccdsid "CCDS12581.1"; exon_status "KNOWN"; level "2"; protein_id "ENSP00000443246.1"; source "HAVANA"; tag "readthrough_transcript";
chr19	HAVANA	exon	41422629	41422770	.	+	.	gene_id "ENSG00000248098.11"; transcript_id "ENCODEHT000481466"; gene_type "protein_coding"; gene_status "KNOWN"; gene_name "BCKDHA"; transcript_status "NOVEL"; transcript_name "ENCODEHT000481466"; exon_number "6"; exon_id "ENSE00003640093.1"; talon_gene "51016"; talon_transcript "481466"; talon_exon "845025"; ccdsid "CCDS12581.1"; exon_status "KNOWN"; level "2"; protein_id "ENSP00000443246.1"; source "HAVANA"; tag "readthrough_transcript";
chr19	HAVANA	exon	41422998	41423169	.	+	.	gene_id "ENSG00000248098.11"; transcript_id "ENCODEHT000481466"; gene_type "protein_coding"; gene_status "KNOWN"; gene_name "BCKDHA"; transcript_status "NOVEL"; transcript_name "ENCODEHT000481466"; exon_number "7"; exon_id "ENSE00003602936.1"; talon_gene "51016"; talon_transcript "481466"; talon_exon "845027"; ccdsid "CCDS12581.1"; exon_status "KNOWN"; level "2"; protein_id "ENSP00000443246.1"; source "HAVANA"; tag "readthrough_transcript";
chr19	HAVANA	exon	41424438	41425001	.	+	.	gene_id "ENSG00000248098.11"; transcript_id "ENCODEHT000481466"; gene_type "protein_coding"; gene_status "KNOWN"; gene_name "BCKDHA"; transcript_status "NOVEL"; transcript_name "ENCODEHT000481466"; exon_number "8"; exon_id "ENSE00003601165.1"; talon_gene "51016"; talon_transcript "481466"; talon_exon "845029"; exon_status "KNOWN"; level "2"; protein_id "ENSP00000443246.1"; source "HAVANA"; tag "readthrough_transcript";
chr19	TALON	transcript	41422164	41425001	.	+	.	gene_id "ENSG00000248098.11"; transcript_id "ENCODEHT000481514"; gene_name "BCKDHA"; gene_status "KNOWN"; gene_type "protein_coding"; transcript_status "NOVEL"; transcript_name "ENCODEHT000481514"; talon_gene "51016"; talon_transcript "481514"; ISM-suffix_to_IDs "182809,182833,481240,481349,481354,481356,481456,481462,481466,481484,481487,481491,481508"; ISM-suffix_transcript "TRUE"; ISM_to_IDs "182809,182833,481240,481349,481354,481356,481456,481462,481466,481484,481487,481491,481508"; ISM_transcript "TRUE";
chr19	HAVANA	exon	41422164	41422370	.	+	.	gene_id "ENSG00000248098.11"; transcript_id "ENCODEHT000481514"; gene_type "protein_coding"; gene_status "KNOWN"; gene_name "BCKDHA"; transcript_status "NOVEL"; transcript_name "ENCODEHT000481514"; exon_number "1"; exon_id "ENSE00003681294.1"; talon_gene "51016"; talon_transcript "481514"; talon_exon "845023"; ccdsid "CCDS12581.1"; exon_status "KNOWN"; level "2"; protein_id "ENSP00000443246.1"; source "HAVANA"; tag "readthrough_transcript";
chr19	HAVANA	exon	41422629	41422770	.	+	.	gene_id "ENSG00000248098.11"; transcript_id "ENCODEHT000481514"; gene_type "protein_coding"; gene_status "KNOWN"; gene_name "BCKDHA"; transcript_status "NOVEL"; transcript_name "ENCODEHT000481514"; exon_number "2"; exon_id "ENSE00003640093.1"; talon_gene "51016"; talon_transcript "481514"; talon_exon "845025"; ccdsid "CCDS12581.1"; exon_status "KNOWN"; level "2"; protein_id "ENSP00000443246.1"; source "HAVANA"; tag "readthrough_transcript";
chr19	HAVANA	exon	41422998	41423169	.	+	.	gene_id "ENSG00000248098.11"; transcript_id "ENCODEHT000481514"; gene_type "protein_coding"; gene_status "KNOWN"; gene_name "BCKDHA"; transcript_status "NOVEL"; transcript_name "ENCODEHT000481514"; exon_number "3"; exon_id "ENSE00003602936.1"; talon_gene "51016"; talon_transcript "481514"; talon_exon "845027"; ccdsid "CCDS12581.1"; exon_status "KNOWN"; level "2"; protein_id "ENSP00000443246.1"; source "HAVANA"; tag "readthrough_transcript";
chr19	HAVANA	exon	41424438	41425001	.	+	.	gene_id "ENSG00000248098.11"; transcript_id "ENCODEHT000481514"; gene_type "protein_coding"; gene_status "KNOWN"; gene_name "BCKDHA"; transcript_status "NOVEL"; transcript_name "ENCODEHT000481514"; exon_number "4"; exon_id "ENSE00003601165.1"; talon_gene "51016"; talon_transcript "481514"; talon_exon "845029"; exon_status "KNOWN"; level "2"; protein_id "ENSP00000443246.1"; source "HAVANA"; tag "readthrough_transcript";
chr19	TALON	transcript	41422629	41425001	.	+	.	gene_id "ENSG00000248098.11"; transcript_id "ENCODEHT000481528"; gene_name "BCKDHA"; gene_status "KNOWN"; gene_type "protein_coding"; transcript_status "NOVEL"; transcript_name "ENCODEHT000481528"; talon_gene "51016"; talon_transcript "481528"; ISM-suffix_to_IDs "182809,182833,481240,481243,481349,481354,481356,481438,481456,481462,481464,481466,481484,481487,481491,481493,481508,481514"; ISM-suffix_transcript "TRUE"; ISM_to_IDs "182809,182833,481240,481243,481349,481354,481356,481438,481456,481462,481464,481466,481484,481487,481491,481493,481508,481514"; ISM_transcript "TRUE";
chr19	HAVANA	exon	41422629	41422770	.	+	.	gene_id "ENSG00000248098.11"; transcript_id "ENCODEHT000481528"; gene_type "protein_coding"; gene_status "KNOWN"; gene_name "BCKDHA"; transcript_status "NOVEL"; transcript_name "ENCODEHT000481528"; exon_number "1"; exon_id "ENSE00003640093.1"; talon_gene "51016"; talon_transcript "481528"; talon_exon "845025"; ccdsid "CCDS12581.1"; exon_status "KNOWN"; level "2"; protein_id "ENSP00000443246.1"; source "HAVANA"; tag "readthrough_transcript";
chr19	HAVANA	exon	41422998	41423169	.	+	.	gene_id "ENSG00000248098.11"; transcript_id "ENCODEHT000481528"; gene_type "protein_coding"; gene_status "KNOWN"; gene_name "BCKDHA"; transcript_status "NOVEL"; transcript_name "ENCODEHT000481528"; exon_number "2"; exon_id "ENSE00003602936.1"; talon_gene "51016"; talon_transcript "481528"; talon_exon "845027"; ccdsid "CCDS12581.1"; exon_status "KNOWN"; level "2"; protein_id "ENSP00000443246.1"; source "HAVANA"; tag "readthrough_transcript";
chr19	HAVANA	exon	41424438	41425001	.	+	.	gene_id "ENSG00000248098.11"; transcript_id "ENCODEHT000481528"; gene_type "protein_coding"; gene_status "KNOWN"; gene_name "BCKDHA"; transcript_status "NOVEL"; transcript_name "ENCODEHT000481528"; exon_number "3"; exon_id "ENSE00003601165.1"; talon_gene "51016"; talon_transcript "481528"; talon_exon "845029"; exon_status "KNOWN"; level "2"; protein_id "ENSP00000443246.1"; source "HAVANA"; tag "readthrough_transcript";
chr19	TALON	transcript	41422998	41425001	.	+	.	gene_id "ENSG00000248098.11"; transcript_id "ENCODEHT000481543"; gene_name "BCKDHA"; gene_status "KNOWN"; gene_type "protein_coding"; transcript_status "NOVEL"; transcript_name "ENCODEHT000481543"; talon_gene "51016"; talon_transcript "481543"; ISM-suffix_to_IDs "182809,182833,182836,481240,481243,481349,481354,481356,481399,481438,481456,481462,481464,481466,481484,481487,481491,481493,481508,481514,481528"; ISM-suffix_transcript "TRUE"; ISM_to_IDs "182809,182833,182836,481240,481243,481349,481354,481356,481399,481438,481456,481462,481464,481466,481484,481487,481491,481493,481508,481514,481528"; ISM_transcript "TRUE";
chr19	HAVANA	exon	41422998	41423169	.	+	.	gene_id "ENSG00000248098.11"; transcript_id "ENCODEHT000481543"; gene_type "protein_coding"; gene_status "KNOWN"; gene_name "BCKDHA"; transcript_status "NOVEL"; transcript_name "ENCODEHT000481543"; exon_number "1"; exon_id "ENSE00003602936.1"; talon_gene "51016"; talon_transcript "481543"; talon_exon "845027"; ccdsid "CCDS12581.1"; exon_status "KNOWN"; level "2"; protein_id "ENSP00000443246.1"; source "HAVANA"; tag "readthrough_transcript";
chr19	HAVANA	exon	41424438	41425001	.	+	.	gene_id "ENSG00000248098.11"; transcript_id "ENCODEHT000481543"; gene_type "protein_coding"; gene_status "KNOWN"; gene_name "BCKDHA"; transcript_status "NOVEL"; transcript_name "ENCODEHT000481543"; exon_number "2"; exon_id "ENSE00003601165.1"; talon_gene "51016"; talon_transcript "481543"; talon_exon "845029"; exon_status "KNOWN"; level "2"; protein_id "ENSP00000443246.1"; source "HAVANA"; tag "readthrough_transcript";
chr19	HAVANA	gene	41431318	41439539	.	-	.	gene_id "ENSG00000105341.18"; gene_name "DMAC2"; gene_status "KNOWN"; gene_type "protein_coding"; talon_gene "51020"; havana_gene "OTTHUMG00000182342.5"; level "1";
chr19	TALON	transcript	41431318	41438414	.	-	.	gene_id "ENSG00000105341.18"; transcript_id "ENCODEHT000481581"; gene_name "DMAC2"; gene_status "KNOWN"; gene_type "protein_coding"; transcript_status "NOVEL"; transcript_name "ENCODEHT000481581"; talon_gene "51020"; talon_transcript "481581"; ISM-suffix_to_IDs "182848,182853"; ISM-suffix_transcript "TRUE"; ISM_to_IDs "182848,182853"; ISM_transcript "TRUE";
chr19	HAVANA	exon	41438218	41438414	.	-	.	gene_id "ENSG00000105341.18"; transcript_id "ENCODEHT000481581"; gene_type "protein_coding"; gene_status "KNOWN"; gene_name "DMAC2"; transcript_status "NOVEL"; transcript_name "ENCODEHT000481581"; exon_number "1"; exon_id "ENSE00003495250.1"; talon_gene "51020"; talon_transcript "481581"; talon_exon "845158"; ccdsid "CCDS59389.1"; exon_status "KNOWN"; level "2"; protein_id "ENSP00000397413.3"; source "HAVANA"; tag "CCDS";
chr19	HAVANA	exon	41436392	41436472	.	-	.	gene_id "ENSG00000105341.18"; transcript_id "ENCODEHT000481581"; gene_type "protein_coding"; gene_status "KNOWN"; gene_name "DMAC2"; transcript_status "NOVEL"; transcript_name "ENCODEHT000481581"; exon_number "2"; exon_id "ENSE00003593721.1"; talon_gene "51020"; talon_transcript "481581"; talon_exon "845169"; ccdsid "CCDS33032.1"; exon_status "KNOWN"; level "2"; protein_id "ENSP00000221943.8"; source "HAVANA"; tag "CCDS";
chr19	HAVANA	exon	41433537	41433673	.	-	.	gene_id "ENSG00000105341.18"; transcript_id "ENCODEHT000481581"; gene_type "protein_coding"; gene_status "KNOWN"; gene_name "DMAC2"; transcript_status "NOVEL"; transcript_name "ENCODEHT000481581"; exon_number "3"; exon_id "ENSE00003574808.1"; talon_gene "51020"; talon_transcript "481581"; talon_exon "845160"; ccdsid "CCDS59389.1"; exon_status "KNOWN"; level "2"; protein_id "ENSP00000397413.3"; source "HAVANA"; tag "CCDS";
chr19	HAVANA	exon	41433272	41433434	.	-	.	gene_id "ENSG00000105341.18"; transcript_id "ENCODEHT000481581"; gene_type "protein_coding"; gene_status "KNOWN"; gene_name "DMAC2"; transcript_status "NOVEL"; transcript_name "ENCODEHT000481581"; exon_number "4"; exon_id "ENSE00000708457.1"; talon_gene "51020"; talon_transcript "481581"; talon_exon "845171"; ccdsid "CCDS33032.1"; exon_status "KNOWN"; level "2"; protein_id "ENSP00000221943.8"; source "HAVANA"; tag "CCDS";
chr19	HAVANA	exon	41431318	41432408	.	-	.	gene_id "ENSG00000105341.18"; transcript_id "ENCODEHT000481581"; gene_type "protein_coding"; gene_status "KNOWN"; gene_name "DMAC2"; transcript_status "NOVEL"; transcript_name "ENCODEHT000481581"; exon_number "5"; exon_id "ENSE00002845129.1"; talon_gene "51020"; talon_transcript "481581"; talon_exon "845162"; ccdsid "CCDS59389.1"; exon_status "KNOWN"; level "2"; protein_id "ENSP00000397413.3"; source "HAVANA"; tag "CCDS";
chr19	TALON	transcript	41431318	41438414	.	-	.	gene_id "ENSG00000105341.18"; transcript_id "ENCODEHT000481599"; gene_name "DMAC2"; gene_status "KNOWN"; gene_type "protein_coding"; transcript_status "NOVEL"; transcript_name "ENCODEHT000481599"; talon_gene "51020"; talon_transcript "481599"; ISM-suffix_to_IDs "182851,182852"; ISM-suffix_transcript "TRUE"; ISM_to_IDs "182851,182852"; ISM_transcript "TRUE";
chr19	HAVANA	exon	41438218	41438414	.	-	.	gene_id "ENSG00000105341.18"; transcript_id "ENCODEHT000481599"; gene_type "protein_coding"; gene_status "KNOWN"; gene_name "DMAC2"; transcript_status "NOVEL"; transcript_name "ENCODEHT000481599"; exon_number "1"; exon_id "ENSE00003495250.1"; talon_gene "51020"; talon_transcript "481599"; talon_exon "845158"; ccdsid "CCDS59389.1"; exon_status "KNOWN"; level "2"; protein_id "ENSP00000397413.3"; source "HAVANA"; tag "CCDS";
chr19	HAVANA	exon	41436392	41436472	.	-	.	gene_id "ENSG00000105341.18"; transcript_id "ENCODEHT000481599"; gene_type "protein_coding"; gene_status "KNOWN"; gene_name "DMAC2"; transcript_status "NOVEL"; transcript_name "ENCODEHT000481599"; exon_number "2"; exon_id "ENSE00003593721.1"; talon_gene "51020"; talon_transcript "481599"; talon_exon "845169"; ccdsid "CCDS33032.1"; exon_status "KNOWN"; level "2"; protein_id "ENSP00000221943.8"; source "HAVANA"; tag "CCDS";
chr19	HAVANA	exon	41433537	41433673	.	-	.	gene_id "ENSG00000105341.18"; transcript_id "ENCODEHT000481599"; gene_type "protein_coding"; gene_status "KNOWN"; gene_name "DMAC2"; transcript_status "NOVEL"; transcript_name "ENCODEHT000481599"; exon_number "3"; exon_id "ENSE00003574808.1"; talon_gene "51020"; talon_transcript "481599"; talon_exon "845160"; ccdsid "CCDS59389.1"; exon_status "KNOWN"; level "2"; protein_id "ENSP00000397413.3"; source "HAVANA"; tag "CCDS";
chr19	HAVANA	exon	41431318	41432408	.	-	.	gene_id "ENSG00000105341.18"; transcript_id "ENCODEHT000481599"; gene_type "protein_coding"; gene_status "KNOWN"; gene_name "DMAC2"; transcript_status "NOVEL"; transcript_name "ENCODEHT000481599"; exon_number "4"; exon_id "ENSE00002845129.1"; talon_gene "51020"; talon_transcript "481599"; talon_exon "845162"; ccdsid "CCDS59389.1"; exon_status "KNOWN"; level "2"; protein_id "ENSP00000397413.3"; source "HAVANA"; tag "CCDS";
chr19	HAVANA	transcript	41431319	41439905	.	-	.	gene_id "ENSG00000105341.18"; transcript_id "ENST00000221943.13"; gene_name "DMAC2"; gene_status "KNOWN"; gene_type "protein_coding"; transcript_type "protein_coding"; transcript_status "KNOWN"; transcript_name "DMAC2-201"; talon_gene "51020"; talon_transcript "182848"; ccdsid "CCDS33032.1"; havana_transcript "OTTHUMT00000460602.1"; level "2"; protein_id "ENSP00000221943.8"; source "HAVANA"; tag "CCDS"; transcript_support_level "2";
chr19	HAVANA	exon	41439882	41439905	.	-	.	gene_id "ENSG00000105341.18"; transcript_id "ENST00000221943.13"; gene_type "protein_coding"; gene_status "KNOWN"; gene_name "DMAC2"; transcript_type "protein_coding"; transcript_status "KNOWN"; transcript_name "DMAC2-201"; exon_number "1"; exon_id "ENSE00002754612.1"; talon_gene "51020"; talon_transcript "182848"; talon_exon "845167"; ccdsid "CCDS33032.1"; exon_status "KNOWN"; level "2"; protein_id "ENSP00000221943.8"; source "HAVANA"; tag "CCDS";
chr19	HAVANA	exon	41438218	41438414	.	-	.	gene_id "ENSG00000105341.18"; transcript_id "ENST00000221943.13"; gene_type "protein_coding"; gene_status "KNOWN"; gene_name "DMAC2"; transcript_type "protein_coding"; transcript_status "KNOWN"; transcript_name "DMAC2-201"; exon_number "2"; exon_id "ENSE00003495250.1"; talon_gene "51020"; talon_transcript "182848"; talon_exon "845158"; ccdsid "CCDS59389.1"; exon_status "KNOWN"; level "2"; protein_id "ENSP00000397413.3"; source "HAVANA"; tag "CCDS";
chr19	HAVANA	exon	41436392	41436472	.	-	.	gene_id "ENSG00000105341.18"; transcript_id "ENST00000221943.13"; gene_type "protein_coding"; gene_status "KNOWN"; gene_name "DMAC2"; transcript_type "protein_coding"; transcript_status "KNOWN"; transcript_name "DMAC2-201"; exon_number "3"; exon_id "ENSE00003593721.1"; talon_gene "51020"; talon_transcript "182848"; talon_exon "845169"; ccdsid "CCDS33032.1"; exon_status "KNOWN"; level "2"; protein_id "ENSP00000221943.8"; source "HAVANA"; tag "CCDS";
chr19	HAVANA	exon	41433537	41433673	.	-	.	gene_id "ENSG00000105341.18"; transcript_id "ENST00000221943.13"; gene_type "protein_coding"; gene_status "KNOWN"; gene_name "DMAC2"; transcript_type "protein_coding"; transcript_status "KNOWN"; transcript_name "DMAC2-201"; exon_number "4"; exon_id "ENSE00003574808.1"; talon_gene "51020"; talon_transcript "182848"; talon_exon "845160"; ccdsid "CCDS59389.1"; exon_status "KNOWN"; level "2"; protein_id "ENSP00000397413.3"; source "HAVANA"; tag "CCDS";
chr19	HAVANA	exon	41433272	41433434	.	-	.	gene_id "ENSG00000105341.18"; transcript_id "ENST00000221943.13"; gene_type "protein_coding"; gene_status "KNOWN"; gene_name "DMAC2"; transcript_type "protein_coding"; transcript_status "KNOWN"; transcript_name "DMAC2-201"; exon_number "5"; exon_id "ENSE00000708457.1"; talon_gene "51020"; talon_transcript "182848"; talon_exon "845171"; ccdsid "CCDS33032.1"; exon_status "KNOWN"; level "2"; protein_id "ENSP00000221943.8"; source "HAVANA"; tag "CCDS";
chr19	HAVANA	exon	41431319	41432408	.	-	.	gene_id "ENSG00000105341.18"; transcript_id "ENST00000221943.13"; gene_type "protein_coding"; gene_status "KNOWN"; gene_name "DMAC2"; transcript_type "protein_coding"; transcript_status "KNOWN"; transcript_name "DMAC2-201"; exon_number "6"; exon_id "ENSE00002748963.1"; talon_gene "51020"; talon_transcript "182848"; talon_exon "845173"; ccdsid "CCDS33032.1"; exon_status "KNOWN"; level "2"; protein_id "ENSP00000221943.8"; source "HAVANA"; tag "CCDS";
chr19	HAVANA	transcript	41431339	41439936	.	-	.	gene_id "ENSG00000105341.18"; transcript_id "ENST00000592922.6"; gene_name "DMAC2"; gene_status "KNOWN"; gene_type "protein_coding"; transcript_type "protein_coding"; transcript_status "KNOWN"; transcript_name "DMAC2-210"; talon_gene "51020"; talon_transcript "182849"; ccdsid "CCDS54271.1"; havana_transcript "OTTHUMT00000460605.2"; level "2"; protein_id "ENSP00000467205.1"; source "HAVANA"; tag "CCDS"; transcript_support_level "2";
chr19	HAVANA	exon	41439882	41439936	.	-	.	gene_id "ENSG00000105341.18"; transcript_id "ENST00000592922.6"; gene_type "protein_coding"; gene_status "KNOWN"; gene_name "DMAC2"; transcript_type "protein_coding"; transcript_status "KNOWN"; transcript_name "DMAC2-210"; exon_number "1"; exon_id "ENSE00001552595.3"; talon_gene "51020"; talon_transcript "182849"; talon_exon "845174"; ccdsid "CCDS54271.1"; exon_status "KNOWN"; level "2"; protein_id "ENSP00000467205.1"; source "HAVANA"; tag "CCDS";
chr19	HAVANA	exon	41438218	41438414	.	-	.	gene_id "ENSG00000105341.18"; transcript_id "ENST00000592922.6"; gene_type "protein_coding"; gene_status "KNOWN"; gene_name "DMAC2"; transcript_type "protein_coding"; transcript_status "KNOWN"; transcript_name "DMAC2-210"; exon_number "2"; exon_id "ENSE00003495250.1"; talon_gene "51020"; talon_transcript "182849"; talon_exon "845158"; ccdsid "CCDS59389.1"; exon_status "KNOWN"; level "2"; protein_id "ENSP00000397413.3"; source "HAVANA"; tag "CCDS";
chr19	HAVANA	exon	41433537	41433673	.	-	.	gene_id "ENSG00000105341.18"; transcript_id "ENST00000592922.6"; gene_type "protein_coding"; gene_status "KNOWN"; gene_name "DMAC2"; transcript_type "protein_coding"; transcript_status "KNOWN"; transcript_name "DMAC2-210"; exon_number "3"; exon_id "ENSE00003574808.1"; talon_gene "51020"; talon_transcript "182849"; talon_exon "845160"; ccdsid "CCDS59389.1"; exon_status "KNOWN"; level "2"; protein_id "ENSP00000397413.3"; source "HAVANA"; tag "CCDS";
chr19	HAVANA	exon	41433272	41433434	.	-	.	gene_id "ENSG00000105341.18"; transcript_id "ENST00000592922.6"; gene_type "protein_coding"; gene_status "KNOWN"; gene_name "DMAC2"; transcript_type "protein_coding"; transcript_status "KNOWN"; transcript_name "DMAC2-210"; exon_number "4"; exon_id "ENSE00000708457.1"; talon_gene "51020"; talon_transcript "182849"; talon_exon "845171"; ccdsid "CCDS33032.1"; exon_status "KNOWN"; level "2"; protein_id "ENSP00000221943.8"; source "HAVANA"; tag "CCDS";
chr19	HAVANA	exon	41431339	41432408	.	-	.	gene_id "ENSG00000105341.18"; transcript_id "ENST00000592922.6"; gene_type "protein_coding"; gene_status "KNOWN"; gene_name "DMAC2"; transcript_type "protein_coding"; transcript_status "KNOWN"; transcript_name "DMAC2-210"; exon_number "5"; exon_id "ENSE00002749929.2"; talon_gene "51020"; talon_transcript "182849"; talon_exon "845175"; ccdsid "CCDS54271.1"; exon_status "KNOWN"; level "2"; protein_id "ENSP00000467205.1"; source "HAVANA"; tag "CCDS";
chr19	HAVANA	transcript	41431756	41439539	.	-	.	gene_id "ENSG00000105341.18"; transcript_id "ENST00000301183.15"; gene_name "DMAC2"; gene_status "KNOWN"; gene_type "protein_coding"; transcript_type "protein_coding"; transcript_status "KNOWN"; transcript_name "DMAC2-202"; talon_gene "51020"; talon_transcript "182851"; ccdsid "CCDS54269.1"; havana_transcript "OTTHUMT00000460603.2"; level "2"; protein_id "ENSP00000301183.9"; source "HAVANA"; tag "CCDS"; transcript_support_level "2";
chr19	HAVANA	exon	41439474	41439539	.	-	.	gene_id "ENSG00000105341.18"; transcript_id "ENST00000301183.15"; gene_type "protein_coding"; gene_status "KNOWN"; gene_name "DMAC2"; transcript_type "protein_coding"; transcript_status "KNOWN"; transcript_name "DMAC2-202"; exon_number "1"; exon_id "ENSE00002860991.1"; talon_gene "51020"; talon_transcript "182851"; talon_exon "845180"; ccdsid "CCDS54269.1"; exon_status "KNOWN"; level "2"; protein_id "ENSP00000301183.9"; source "HAVANA"; tag "CCDS";
chr19	HAVANA	exon	41438218	41438414	.	-	.	gene_id "ENSG00000105341.18"; transcript_id "ENST00000301183.15"; gene_type "protein_coding"; gene_status "KNOWN"; gene_name "DMAC2"; transcript_type "protein_coding"; transcript_status "KNOWN"; transcript_name "DMAC2-202"; exon_number "2"; exon_id "ENSE00003495250.1"; talon_gene "51020"; talon_transcript "182851"; talon_exon "845158"; ccdsid "CCDS59389.1"; exon_status "KNOWN"; level "2"; protein_id "ENSP00000397413.3"; source "HAVANA"; tag "CCDS";
chr19	HAVANA	exon	41436392	41436472	.	-	.	gene_id "ENSG00000105341.18"; transcript_id "ENST00000301183.15"; gene_type "protein_coding"; gene_status "KNOWN"; gene_name "DMAC2"; transcript_type "protein_coding"; transcript_status "KNOWN"; transcript_name "DMAC2-202"; exon_number "3"; exon_id "ENSE00003593721.1"; talon_gene "51020"; talon_transcript "182851"; talon_exon "845169"; ccdsid "CCDS33032.1"; exon_status "KNOWN"; level "2"; protein_id "ENSP00000221943.8"; source "HAVANA"; tag "CCDS";
chr19	HAVANA	exon	41433537	41433673	.	-	.	gene_id "ENSG00000105341.18"; transcript_id "ENST00000301183.15"; gene_type "protein_coding"; gene_status "KNOWN"; gene_name "DMAC2"; transcript_type "protein_coding"; transcript_status "KNOWN"; transcript_name "DMAC2-202"; exon_number "4"; exon_id "ENSE00003574808.1"; talon_gene "51020"; talon_transcript "182851"; talon_exon "845160"; ccdsid "CCDS59389.1"; exon_status "KNOWN"; level "2"; protein_id "ENSP00000397413.3"; source "HAVANA"; tag "CCDS";
chr19	HAVANA	exon	41431756	41432408	.	-	.	gene_id "ENSG00000105341.18"; transcript_id "ENST00000301183.15"; gene_type "protein_coding"; gene_status "KNOWN"; gene_name "DMAC2"; transcript_type "protein_coding"; transcript_status "KNOWN"; transcript_name "DMAC2-202"; exon_number "5"; exon_id "ENSE00002963688.1"; talon_gene "51020"; talon_transcript "182851"; talon_exon "845182"; ccdsid "CCDS54269.1"; exon_status "KNOWN"; level "2"; protein_id "ENSP00000301183.9"; source "HAVANA"; tag "CCDS";
chr19	HAVANA	transcript	41431872	41439908	.	-	.	gene_id "ENSG00000105341.18"; transcript_id "ENST00000589970.5"; gene_name "DMAC2"; gene_status "KNOWN"; gene_type "protein_coding"; transcript_type "protein_coding"; transcript_status "KNOWN"; transcript_name "DMAC2-208"; talon_gene "51020"; talon_transcript "182852"; ccdsid "CCDS59390.1"; havana_transcript "OTTHUMT00000460604.1"; level "2"; protein_id "ENSP00000466485.1"; source "HAVANA"; tag "CCDS"; transcript_support_level "2";
chr19	HAVANA	exon	41439882	41439908	.	-	.	gene_id "ENSG00000105341.18"; transcript_id "ENST00000589970.5"; gene_type "protein_coding"; gene_status "KNOWN"; gene_name "DMAC2"; transcript_type "protein_coding"; transcript_status "KNOWN"; transcript_name "DMAC2-208"; exon_number "1"; exon_id "ENSE00002944747.1"; talon_gene "51020"; talon_transcript "182852"; talon_exon "845183"; ccdsid "CCDS59390.1"; exon_status "KNOWN"; level "2"; protein_id "ENSP00000466485.1"; source "HAVANA"; tag "CCDS";
chr19	HAVANA	exon	41438218	41438414	.	-	.	gene_id "ENSG00000105341.18"; transcript_id "ENST00000589970.5"; gene_type "protein_coding"; gene_status "KNOWN"; gene_name "DMAC2"; transcript_type "protein_coding"; transcript_status "KNOWN"; transcript_name "DMAC2-208"; exon_number "2"; exon_id "ENSE00003495250.1"; talon_gene "51020"; talon_transcript "182852"; talon_exon "845158"; ccdsid "CCDS59389.1"; exon_status "KNOWN"; level "2"; protein_id "ENSP00000397413.3"; source "HAVANA"; tag "CCDS";
chr19	HAVANA	exon	41436392	41436472	.	-	.	gene_id "ENSG00000105341.18"; transcript_id "ENST00000589970.5"; gene_type "protein_coding"; gene_status "KNOWN"; gene_name "DMAC2"; transcript_type "protein_coding"; transcript_status "KNOWN"; transcript_name "DMAC2-208"; exon_number "3"; exon_id "ENSE00003593721.1"; talon_gene "51020"; talon_transcript "182852"; talon_exon "845169"; ccdsid "CCDS33032.1"; exon_status "KNOWN"; level "2"; protein_id "ENSP00000221943.8"; source "HAVANA"; tag "CCDS";
chr19	HAVANA	exon	41433537	41433673	.	-	.	gene_id "ENSG00000105341.18"; transcript_id "ENST00000589970.5"; gene_type "protein_coding"; gene_status "KNOWN"; gene_name "DMAC2"; transcript_type "protein_coding"; transcript_status "KNOWN"; transcript_name "DMAC2-208"; exon_number "4"; exon_id "ENSE00003574808.1"; talon_gene "51020"; talon_transcript "182852"; talon_exon "845160"; ccdsid "CCDS59389.1"; exon_status "KNOWN"; level "2"; protein_id "ENSP00000397413.3"; source "HAVANA"; tag "CCDS";
chr19	HAVANA	exon	41431872	41432408	.	-	.	gene_id "ENSG00000105341.18"; transcript_id "ENST00000589970.5"; gene_type "protein_coding"; gene_status "KNOWN"; gene_name "DMAC2"; transcript_type "protein_coding"; transcript_status "KNOWN"; transcript_name "DMAC2-208"; exon_number "5"; exon_id "ENSE00002827983.1"; talon_gene "51020"; talon_transcript "182852"; talon_exon "845184"; ccdsid "CCDS59390.1"; exon_status "KNOWN"; level "2"; protein_id "ENSP00000466485.1"; source "HAVANA"; tag "CCDS";
chr19	HAVANA	transcript	41431988	41439539	.	-	.	gene_id "ENSG00000105341.18"; transcript_id "ENST00000417807.7"; gene_name "DMAC2"; gene_status "KNOWN"; gene_type "protein_coding"; transcript_type "protein_coding"; transcript_status "KNOWN"; transcript_name "DMAC2-203"; talon_gene "51020"; talon_transcript "182853"; ccdsid "CCDS54270.1"; havana_transcript "OTTHUMT00000460606.1"; level "2"; protein_id "ENSP00000403910.2"; source "HAVANA"; tag "CCDS"; transcript_support_level "2";
chr19	HAVANA	exon	41439474	41439539	.	-	.	gene_id "ENSG00000105341.18"; transcript_id "ENST00000417807.7"; gene_type "protein_coding"; gene_status "KNOWN"; gene_name "DMAC2"; transcript_type "protein_coding"; transcript_status "KNOWN"; transcript_name "DMAC2-203"; exon_number "1"; exon_id "ENSE00002860991.1"; talon_gene "51020"; talon_transcript "182853"; talon_exon "845180"; ccdsid "CCDS54269.1"; exon_status "KNOWN"; level "2"; protein_id "ENSP00000301183.9"; source "HAVANA"; tag "CCDS";
chr19	HAVANA	exon	41438218	41438414	.	-	.	gene_id "ENSG00000105341.18"; transcript_id "ENST00000417807.7"; gene_type "protein_coding"; gene_status "KNOWN"; gene_name "DMAC2"; transcript_type "protein_coding"; transcript_status "KNOWN"; transcript_name "DMAC2-203"; exon_number "2"; exon_id "ENSE00003495250.1"; talon_gene "51020"; talon_transcript "182853"; talon_exon "845158"; ccdsid "CCDS59389.1"; exon_status "KNOWN"; level "2"; protein_id "ENSP00000397413.3"; source "HAVANA"; tag "CCDS";
chr19	HAVANA	exon	41436392	41436472	.	-	.	gene_id "ENSG00000105341.18"; transcript_id "ENST00000417807.7"; gene_type "protein_coding"; gene_status "KNOWN"; gene_name "DMAC2"; transcript_type "protein_coding"; transcript_status "KNOWN"; transcript_name "DMAC2-203"; exon_number "3"; exon_id "ENSE00003593721.1"; talon_gene "51020"; talon_transcript "182853"; talon_exon "845169"; ccdsid "CCDS33032.1"; exon_status "KNOWN"; level "2"; protein_id "ENSP00000221943.8"; source "HAVANA"; tag "CCDS";
chr19	HAVANA	exon	41433537	41433673	.	-	.	gene_id "ENSG00000105341.18"; transcript_id "ENST00000417807.7"; gene_type "protein_coding"; gene_status "KNOWN"; gene_name "DMAC2"; transcript_type "protein_coding"; transcript_status "KNOWN"; transcript_name "DMAC2-203"; exon_number "4"; exon_id "ENSE00003574808.1"; talon_gene "51020"; talon_transcript "182853"; talon_exon "845160"; ccdsid "CCDS59389.1"; exon_status "KNOWN"; level "2"; protein_id "ENSP00000397413.3"; source "HAVANA"; tag "CCDS";
chr19	HAVANA	exon	41433272	41433434	.	-	.	gene_id "ENSG00000105341.18"; transcript_id "ENST00000417807.7"; gene_type "protein_coding"; gene_status "KNOWN"; gene_name "DMAC2"; transcript_type "protein_coding"; transcript_status "KNOWN"; transcript_name "DMAC2-203"; exon_number "5"; exon_id "ENSE00000708457.1"; talon_gene "51020"; talon_transcript "182853"; talon_exon "845171"; ccdsid "CCDS33032.1"; exon_status "KNOWN"; level "2"; protein_id "ENSP00000221943.8"; source "HAVANA"; tag "CCDS";
chr19	HAVANA	exon	41431988	41432408	.	-	.	gene_id "ENSG00000105341.18"; transcript_id "ENST00000417807.7"; gene_type "protein_coding"; gene_status "KNOWN"; gene_name "DMAC2"; transcript_type "protein_coding"; transcript_status "KNOWN"; transcript_name "DMAC2-203"; exon_number "6"; exon_id "ENSE00002830937.1"; talon_gene "51020"; talon_transcript "182853"; talon_exon "845185"; ccdsid "CCDS54270.1"; exon_status "KNOWN"; level "2"; protein_id "ENSP00000403910.2"; source "HAVANA"; tag "CCDS";
chr19	HAVANA	gene	41535183	41536904	.	+	.	gene_id "ENSG00000270164.1"; gene_name "LINC01480"; gene_status "KNOWN"; gene_type "lincRNA"; talon_gene "51027"; havana_gene "OTTHUMG00000184156.2"; level "2";
chr19	HAVANA	transcript	41535183	41536900	.	+	.	gene_id "ENSG00000270164.1"; transcript_id "ENST00000597199.1"; gene_name "LINC01480"; gene_status "KNOWN"; gene_type "lincRNA"; transcript_type "lincRNA"; transcript_status "KNOWN"; transcript_name "LINC01480-204"; talon_gene "51027"; talon_transcript "182875"; havana_transcript "OTTHUMT00000468138.2"; level "2"; source "HAVANA"; tag "basic"; transcript_support_level "NA";
chr19	HAVANA	exon	41535183	41536900	.	+	.	gene_id "ENSG00000270164.1"; transcript_id "ENST00000597199.1"; gene_type "lincRNA"; gene_status "KNOWN"; gene_name "LINC01480"; transcript_type "lincRNA"; transcript_status "KNOWN"; transcript_name "LINC01480-204"; exon_number "1"; exon_id "ENSE00003042444.1"; talon_gene "51027"; talon_transcript "182875"; talon_exon "845248"; exon_status "KNOWN"; level "2"; source "HAVANA"; tag "basic";
chr19	HAVANA	transcript	41535340	41536902	.	+	.	gene_id "ENSG00000270164.1"; transcript_id "ENST00000487420.2"; gene_name "LINC01480"; gene_status "KNOWN"; gene_type "lincRNA"; transcript_type "lincRNA"; transcript_status "KNOWN"; transcript_name "LINC01480-202"; talon_gene "51027"; talon_transcript "182876"; havana_transcript "OTTHUMT00000468139.1"; level "2"; source "HAVANA"; tag "basic"; transcript_support_level "2";
chr19	HAVANA	exon	41535340	41535783	.	+	.	gene_id "ENSG00000270164.1"; transcript_id "ENST00000487420.2"; gene_type "lincRNA"; gene_status "KNOWN"; gene_name "LINC01480"; transcript_type "lincRNA"; transcript_status "KNOWN"; transcript_name "LINC01480-202"; exon_number "1"; exon_id "ENSE00001817348.1"; talon_gene "51027"; talon_transcript "182876"; talon_exon "845249"; exon_status "KNOWN"; level "2"; source "HAVANA"; tag "basic";
chr19	HAVANA	exon	41536598	41536902	.	+	.	gene_id "ENSG00000270164.1"; transcript_id "ENST00000487420.2"; gene_type "lincRNA"; gene_status "KNOWN"; gene_name "LINC01480"; transcript_type "lincRNA"; transcript_status "KNOWN"; transcript_name "LINC01480-202"; exon_number "2"; exon_id "ENSE00003230229.1"; talon_gene "51027"; talon_transcript "182876"; talon_exon "845251"; exon_status "KNOWN"; level "2"; source "HAVANA"; tag "basic";
chr19	HAVANA	transcript	41535567	41536904	.	+	.	gene_id "ENSG00000270164.1"; transcript_id "ENST00000494375.2"; gene_name "LINC01480"; gene_status "KNOWN"; gene_type "lincRNA"; transcript_type "lincRNA"; transcript_status "KNOWN"; transcript_name "LINC01480-203"; talon_gene "51027"; talon_transcript "182878"; havana_transcript "OTTHUMT00000468141.1"; level "2"; source "HAVANA"; tag "basic"; transcript_support_level "2";
chr19	HAVANA	exon	41535567	41535601	.	+	.	gene_id "ENSG00000270164.1"; transcript_id "ENST00000494375.2"; gene_type "lincRNA"; gene_status "KNOWN"; gene_name "LINC01480"; transcript_type "lincRNA"; transcript_status "KNOWN"; transcript_name "LINC01480-203"; exon_number "1"; exon_id "ENSE00001561580.1"; talon_gene "51027"; talon_transcript "182878"; talon_exon "845256"; exon_status "KNOWN"; level "2"; source "HAVANA"; tag "basic";
chr19	HAVANA	exon	41535714	41535783	.	+	.	gene_id "ENSG00000270164.1"; transcript_id "ENST00000494375.2"; gene_type "lincRNA"; gene_status "KNOWN"; gene_name "LINC01480"; transcript_type "lincRNA"; transcript_status "KNOWN"; transcript_name "LINC01480-203"; exon_number "2"; exon_id "ENSE00001910792.1"; talon_gene "51027"; talon_transcript "182878"; talon_exon "845258"; exon_status "KNOWN"; level "2"; source "HAVANA"; tag "basic";
chr19	HAVANA	exon	41536601	41536904	.	+	.	gene_id "ENSG00000270164.1"; transcript_id "ENST00000494375.2"; gene_type "lincRNA"; gene_status "KNOWN"; gene_name "LINC01480"; transcript_type "lincRNA"; transcript_status "KNOWN"; transcript_name "LINC01480-203"; exon_number "3"; exon_id "ENSE00003272648.1"; talon_gene "51027"; talon_transcript "182878"; talon_exon "845260"; exon_status "KNOWN"; level "2"; source "HAVANA"; tag "basic";
chr19	HAVANA	gene	41549520	41550705	.	+	.	gene_id "ENSG00000268027.5"; gene_name "AC243960.1"; gene_status "KNOWN"; gene_type "lincRNA"; talon_gene "51028"; havana_gene "OTTHUMG00000182624.2"; level "2"; tag "overlapping_locus";
chr19	HAVANA	transcript	41549520	41550705	.	+	.	gene_id "ENSG00000268027.5"; transcript_id "ENST00000601116.5"; gene_name "AC243960.1"; gene_status "KNOWN"; gene_type "lincRNA"; transcript_type "lincRNA"; transcript_status "KNOWN"; transcript_name "AC243960.1-202"; talon_gene "51028"; talon_transcript "182880"; havana_transcript "OTTHUMT00000462745.1"; level "2"; source "HAVANA"; tag "basic"; transcript_support_level "2";
chr19	HAVANA	exon	41549520	41549552	.	+	.	gene_id "ENSG00000268027.5"; transcript_id "ENST00000601116.5"; gene_type "lincRNA"; gene_status "KNOWN"; gene_name "AC243960.1"; transcript_type "lincRNA"; transcript_status "KNOWN"; transcript_name "AC243960.1-202"; exon_number "1"; exon_id "ENSE00003220692.1"; talon_gene "51028"; talon_transcript "182880"; talon_exon "845263"; exon_status "KNOWN"; level "2"; source "HAVANA"; tag "basic";
chr19	HAVANA	exon	41550138	41550705	.	+	.	gene_id "ENSG00000268027.5"; transcript_id "ENST00000601116.5"; gene_type "lincRNA"; gene_status "KNOWN"; gene_name "AC243960.1"; transcript_type "lincRNA"; transcript_status "KNOWN"; transcript_name "AC243960.1-202"; exon_number "2"; exon_id "ENSE00003051035.1"; talon_gene "51028"; talon_transcript "182880"; talon_exon "845275"; exon_status "KNOWN"; level "2"; source "HAVANA"; tag "basic";
chr19	HAVANA	gene	41565459	41566815	.	+	.	gene_id "ENSG00000007129.17"; gene_name "CEACAM21"; gene_status "KNOWN"; gene_type "protein_coding"; talon_gene "51029"; havana_gene "OTTHUMG00000151062.8"; level "2"; tag "overlapping_locus";
chr19	TALON	transcript	41565459	41566815	.	+	.	gene_id "ENSG00000007129.17"; transcript_id "ENCODEHT000482279"; gene_name "CEACAM21"; gene_status "KNOWN"; gene_type "protein_coding"; transcript_status "NOVEL"; transcript_name "ENCODEHT000482279"; talon_gene "51029"; talon_transcript "482279"; ISM_to_IDs "482234"; ISM_transcript "TRUE";
chr19	TALON	exon	41565459	41566815	.	+	.	gene_id "ENSG00000007129.17"; transcript_id "ENCODEHT000482279"; gene_type "protein_coding"; gene_status "KNOWN"; gene_name "CEACAM21"; transcript_status "NOVEL"; transcript_name "ENCODEHT000482279"; exon_number "1"; exon_id "1255573"; talon_gene "51029"; talon_transcript "482279"; talon_exon "1255573"; exon_status "NOVEL";
chr19	HAVANA	gene	41859918	41871416	.	+	.	gene_id "ENSG00000105372.7"; gene_name "RPS19"; gene_status "KNOWN"; gene_type "protein_coding"; talon_gene "51047"; havana_gene "OTTHUMG00000182676.5"; level "2"; tag "ncRNA_host";
chr19	HAVANA	transcript	41859918	41872926	.	+	.	gene_id "ENSG00000105372.7"; transcript_id "ENST00000598742.5"; gene_name "RPS19"; gene_status "KNOWN"; gene_type "protein_coding"; transcript_type "protein_coding"; transcript_status "KNOWN"; transcript_name "RPS19-206"; talon_gene "51047"; talon_transcript "182939"; ccdsid "CCDS12588.1"; havana_transcript "OTTHUMT00000463049.1"; level "2"; protein_id "ENSP00000470972.1"; source "HAVANA"; tag "CCDS"; transcript_support_level "1";
chr19	HAVANA	exon	41859918	41860289	.	+	.	gene_id "ENSG00000105372.7"; transcript_id "ENST00000598742.5"; gene_type "protein_coding"; gene_status "KNOWN"; gene_name "RPS19"; transcript_type "protein_coding"; transcript_status "KNOWN"; transcript_name "RPS19-206"; exon_number "1"; exon_id "ENSE00001164286.1"; talon_gene "51047"; talon_transcript "182939"; talon_exon "845527"; ccdsid "CCDS12588.1"; exon_status "KNOWN"; level "2"; protein_id "ENSP00000470972.1"; source "HAVANA"; tag "CCDS";
chr19	HAVANA	exon	41860775	41860845	.	+	.	gene_id "ENSG00000105372.7"; transcript_id "ENST00000598742.5"; gene_type "protein_coding"; gene_status "KNOWN"; gene_name "RPS19"; transcript_type "protein_coding"; transcript_status "KNOWN"; transcript_name "RPS19-206"; exon_number "2"; exon_id "ENSE00003559995.1"; talon_gene "51047"; talon_transcript "182939"; talon_exon "845529"; ccdsid "CCDS12588.1"; exon_status "KNOWN"; level "2"; protein_id "ENSP00000470972.1"; source "HAVANA"; tag "CCDS";
chr19	HAVANA	exon	41861112	41861212	.	+	.	gene_id "ENSG00000105372.7"; transcript_id "ENST00000598742.5"; gene_type "protein_coding"; gene_status "KNOWN"; gene_name "RPS19"; transcript_type "protein_coding"; transcript_status "KNOWN"; transcript_name "RPS19-206"; exon_number "3"; exon_id "ENSE00003628391.1"; talon_gene "51047"; talon_transcript "182939"; talon_exon "845531"; ccdsid "CCDS12588.1"; exon_status "KNOWN"; level "2"; protein_id "ENSP00000470972.1"; source "HAVANA"; tag "CCDS";
chr19	HAVANA	exon	41869031	41869214	.	+	.	gene_id "ENSG00000105372.7"; transcript_id "ENST00000598742.5"; gene_type "protein_coding"; gene_status "KNOWN"; gene_name "RPS19"; transcript_type "protein_coding"; transcript_status "KNOWN"; transcript_name "RPS19-206"; exon_number "4"; exon_id "ENSE00003620290.1"; talon_gene "51047"; talon_transcript "182939"; talon_exon "845533"; ccdsid "CCDS12588.1"; exon_status "KNOWN"; level "2"; protein_id "ENSP00000470972.1"; source "HAVANA"; tag "CCDS";
chr19	HAVANA	exon	41869699	41869753	.	+	.	gene_id "ENSG00000105372.7"; transcript_id "ENST00000598742.5"; gene_type "protein_coding"; gene_status "KNOWN"; gene_name "RPS19"; transcript_type "protein_coding"; transcript_status "KNOWN"; transcript_name "RPS19-206"; exon_number "5"; exon_id "ENSE00000842533.1"; talon_gene "51047"; talon_transcript "182939"; talon_exon "845535"; ccdsid "CCDS12588.1"; exon_status "KNOWN"; level "2"; protein_id "ENSP00000470972.1"; source "HAVANA"; tag "CCDS";
chr19	HAVANA	exon	41871351	41872926	.	+	.	gene_id "ENSG00000105372.7"; transcript_id "ENST00000598742.5"; gene_type "protein_coding"; gene_status "KNOWN"; gene_name "RPS19"; transcript_type "protein_coding"; transcript_status "KNOWN"; transcript_name "RPS19-206"; exon_number "6"; exon_id "ENSE00003086085.1"; talon_gene "51047"; talon_transcript "182939"; talon_exon "845537"; ccdsid "CCDS12588.1"; exon_status "KNOWN"; level "2"; protein_id "ENSP00000470972.1"; source "HAVANA"; tag "CCDS";
chr19	HAVANA	transcript	41860255	41861606	.	+	.	gene_id "ENSG00000105372.7"; transcript_id "ENST00000598466.5"; gene_name "RPS19"; gene_status "KNOWN"; gene_type "protein_coding"; transcript_type "retained_intron"; transcript_status "KNOWN"; transcript_name "RPS19-205"; talon_gene "51047"; talon_transcript "182940"; havana_transcript "OTTHUMT00000463050.1"; level "2"; source "HAVANA"; transcript_support_level "2";
chr19	HAVANA	exon	41860255	41860289	.	+	.	gene_id "ENSG00000105372.7"; transcript_id "ENST00000598466.5"; gene_type "protein_coding"; gene_status "KNOWN"; gene_name "RPS19"; transcript_type "retained_intron"; transcript_status "KNOWN"; transcript_name "RPS19-205"; exon_number "1"; exon_id "ENSE00002997047.1"; talon_gene "51047"; talon_transcript "182940"; talon_exon "845538"; exon_status "KNOWN"; level "2"; protein_id "ENSP00000471621.1"; source "HAVANA"; tag "cds_end_NF";
chr19	HAVANA	exon	41860775	41860845	.	+	.	gene_id "ENSG00000105372.7"; transcript_id "ENST00000598466.5"; gene_type "protein_coding"; gene_status "KNOWN"; gene_name "RPS19"; transcript_type "retained_intron"; transcript_status "KNOWN"; transcript_name "RPS19-205"; exon_number "2"; exon_id "ENSE00003559995.1"; talon_gene "51047"; talon_transcript "182940"; talon_exon "845529"; ccdsid "CCDS12588.1"; exon_status "KNOWN"; level "2"; protein_id "ENSP00000470972.1"; source "HAVANA"; tag "CCDS";
chr19	HAVANA	exon	41861112	41861606	.	+	.	gene_id "ENSG00000105372.7"; transcript_id "ENST00000598466.5"; gene_type "protein_coding"; gene_status "KNOWN"; gene_name "RPS19"; transcript_type "retained_intron"; transcript_status "KNOWN"; transcript_name "RPS19-205"; exon_number "3"; exon_id "ENSE00003181386.1"; talon_gene "51047"; talon_transcript "182940"; talon_exon "845539"; exon_status "KNOWN"; level "2"; source "HAVANA";
chr19	HAVANA	transcript	41860255	41871416	.	+	.	gene_id "ENSG00000105372.7"; transcript_id "ENST00000600467.6"; gene_name "RPS19"; gene_status "KNOWN"; gene_type "protein_coding"; transcript_type "protein_coding"; transcript_status "KNOWN"; transcript_name "RPS19-207"; talon_gene "51047"; talon_transcript "182942"; ccdsid "CCDS12588.1"; havana_transcript "OTTHUMT00000463052.4"; level "2"; protein_id "ENSP00000469228.2"; source "HAVANA"; tag "CCDS"; transcript_support_level "2";
chr19	HAVANA	exon	41860255	41860445	.	+	.	gene_id "ENSG00000105372.7"; transcript_id "ENST00000600467.6"; gene_type "protein_coding"; gene_status "KNOWN"; gene_name "RPS19"; transcript_type "protein_coding"; transcript_status "KNOWN"; transcript_name "RPS19-207"; exon_number "1"; exon_id "ENSE00003069854.1"; talon_gene "51047"; talon_transcript "182942"; talon_exon "845544"; ccdsid "CCDS12588.1"; exon_status "KNOWN"; level "2"; protein_id "ENSP00000469228.2"; source "HAVANA"; tag "CCDS";
chr19	HAVANA	exon	41860775	41860845	.	+	.	gene_id "ENSG00000105372.7"; transcript_id "ENST00000600467.6"; gene_type "protein_coding"; gene_status "KNOWN"; gene_name "RPS19"; transcript_type "protein_coding"; transcript_status "KNOWN"; transcript_name "RPS19-207"; exon_number "2"; exon_id "ENSE00003559995.1"; talon_gene "51047"; talon_transcript "182942"; talon_exon "845529"; ccdsid "CCDS12588.1"; exon_status "KNOWN"; level "2"; protein_id "ENSP00000470972.1"; source "HAVANA"; tag "CCDS";
chr19	HAVANA	exon	41861112	41861212	.	+	.	gene_id "ENSG00000105372.7"; transcript_id "ENST00000600467.6"; gene_type "protein_coding"; gene_status "KNOWN"; gene_name "RPS19"; transcript_type "protein_coding"; transcript_status "KNOWN"; transcript_name "RPS19-207"; exon_number "3"; exon_id "ENSE00003628391.1"; talon_gene "51047"; talon_transcript "182942"; talon_exon "845531"; ccdsid "CCDS12588.1"; exon_status "KNOWN"; level "2"; protein_id "ENSP00000470972.1"; source "HAVANA"; tag "CCDS";
chr19	HAVANA	exon	41869031	41869214	.	+	.	gene_id "ENSG00000105372.7"; transcript_id "ENST00000600467.6"; gene_type "protein_coding"; gene_status "KNOWN"; gene_name "RPS19"; transcript_type "protein_coding"; transcript_status "KNOWN"; transcript_name "RPS19-207"; exon_number "4"; exon_id "ENSE00003620290.1"; talon_gene "51047"; talon_transcript "182942"; talon_exon "845533"; ccdsid "CCDS12588.1"; exon_status "KNOWN"; level "2"; protein_id "ENSP00000470972.1"; source "HAVANA"; tag "CCDS";
chr19	HAVANA	exon	41869699	41869753	.	+	.	gene_id "ENSG00000105372.7"; transcript_id "ENST00000600467.6"; gene_type "protein_coding"; gene_status "KNOWN"; gene_name "RPS19"; transcript_type "protein_coding"; transcript_status "KNOWN"; transcript_name "RPS19-207"; exon_number "5"; exon_id "ENSE00000842533.1"; talon_gene "51047"; talon_transcript "182942"; talon_exon "845535"; ccdsid "CCDS12588.1"; exon_status "KNOWN"; level "2"; protein_id "ENSP00000470972.1"; source "HAVANA"; tag "CCDS";
chr19	HAVANA	exon	41871351	41871416	.	+	.	gene_id "ENSG00000105372.7"; transcript_id "ENST00000600467.6"; gene_type "protein_coding"; gene_status "KNOWN"; gene_name "RPS19"; transcript_type "protein_coding"; transcript_status "KNOWN"; transcript_name "RPS19-207"; exon_number "6"; exon_id "ENSE00001115059.4"; talon_gene "51047"; talon_transcript "182942"; talon_exon "845546"; ccdsid "CCDS12588.1"; exon_status "KNOWN"; level "2"; protein_id "ENSP00000469228.2"; source "HAVANA"; tag "CCDS";
chr19	TALON	transcript	41860255	41869753	.	+	.	gene_id "ENSG00000105372.7"; transcript_id "ENCODEHT000482361"; gene_name "RPS19"; gene_status "KNOWN"; gene_type "protein_coding"; transcript_status "NOVEL"; transcript_name "ENCODEHT000482361"; talon_gene "51047"; talon_transcript "482361"; ISM-prefix_to_IDs "182939"; ISM-prefix_transcript "TRUE"; ISM_to_IDs "182939"; ISM_transcript "TRUE";
chr19	HAVANA	exon	41860255	41860289	.	+	.	gene_id "ENSG00000105372.7"; transcript_id "ENCODEHT000482361"; gene_type "protein_coding"; gene_status "KNOWN"; gene_name "RPS19"; transcript_status "NOVEL"; transcript_name "ENCODEHT000482361"; exon_number "1"; exon_id "ENSE00002997047.1"; talon_gene "51047"; talon_transcript "482361"; talon_exon "845538"; exon_status "KNOWN"; level "2"; protein_id "ENSP00000471621.1"; source "HAVANA"; tag "cds_end_NF";
chr19	HAVANA	exon	41860775	41860845	.	+	.	gene_id "ENSG00000105372.7"; transcript_id "ENCODEHT000482361"; gene_type "protein_coding"; gene_status "KNOWN"; gene_name "RPS19"; transcript_status "NOVEL"; transcript_name "ENCODEHT000482361"; exon_number "2"; exon_id "ENSE00003559995.1"; talon_gene "51047"; talon_transcript "482361"; talon_exon "845529"; ccdsid "CCDS12588.1"; exon_status "KNOWN"; level "2"; protein_id "ENSP00000470972.1"; source "HAVANA"; tag "CCDS";
chr19	HAVANA	exon	41861112	41861212	.	+	.	gene_id "ENSG00000105372.7"; transcript_id "ENCODEHT000482361"; gene_type "protein_coding"; gene_status "KNOWN"; gene_name "RPS19"; transcript_status "NOVEL"; transcript_name "ENCODEHT000482361"; exon_number "3"; exon_id "ENSE00003628391.1"; talon_gene "51047"; talon_transcript "482361"; talon_exon "845531"; ccdsid "CCDS12588.1"; exon_status "KNOWN"; level "2"; protein_id "ENSP00000470972.1"; source "HAVANA"; tag "CCDS";
chr19	HAVANA	exon	41869031	41869214	.	+	.	gene_id "ENSG00000105372.7"; transcript_id "ENCODEHT000482361"; gene_type "protein_coding"; gene_status "KNOWN"; gene_name "RPS19"; transcript_status "NOVEL"; transcript_name "ENCODEHT000482361"; exon_number "4"; exon_id "ENSE00003620290.1"; talon_gene "51047"; talon_transcript "482361"; talon_exon "845533"; ccdsid "CCDS12588.1"; exon_status "KNOWN"; level "2"; protein_id "ENSP00000470972.1"; source "HAVANA"; tag "CCDS";
chr19	HAVANA	exon	41869699	41869753	.	+	.	gene_id "ENSG00000105372.7"; transcript_id "ENCODEHT000482361"; gene_type "protein_coding"; gene_status "KNOWN"; gene_name "RPS19"; transcript_status "NOVEL"; transcript_name "ENCODEHT000482361"; exon_number "5"; exon_id "ENSE00000842533.1"; talon_gene "51047"; talon_transcript "482361"; talon_exon "845535"; ccdsid "CCDS12588.1"; exon_status "KNOWN"; level "2"; protein_id "ENSP00000470972.1"; source "HAVANA"; tag "CCDS";
chr19	TALON	transcript	41860255	41871416	.	+	.	gene_id "ENSG00000105372.7"; transcript_id "ENCODEHT000482446"; gene_name "RPS19"; gene_status "KNOWN"; gene_type "protein_coding"; transcript_status "NOVEL"; transcript_name "ENCODEHT000482446"; talon_gene "51047"; talon_transcript "482446"; NNC_transcript "TRUE";
chr19	HAVANA	exon	41860255	41860289	.	+	.	gene_id "ENSG00000105372.7"; transcript_id "ENCODEHT000482446"; gene_type "protein_coding"; gene_status "KNOWN"; gene_name "RPS19"; transcript_status "NOVEL"; transcript_name "ENCODEHT000482446"; exon_number "1"; exon_id "ENSE00002997047.1"; talon_gene "51047"; talon_transcript "482446"; talon_exon "845538"; exon_status "KNOWN"; level "2"; protein_id "ENSP00000471621.1"; source "HAVANA"; tag "cds_end_NF";
chr19	HAVANA	exon	41860775	41860845	.	+	.	gene_id "ENSG00000105372.7"; transcript_id "ENCODEHT000482446"; gene_type "protein_coding"; gene_status "KNOWN"; gene_name "RPS19"; transcript_status "NOVEL"; transcript_name "ENCODEHT000482446"; exon_number "2"; exon_id "ENSE00003559995.1"; talon_gene "51047"; talon_transcript "482446"; talon_exon "845529"; ccdsid "CCDS12588.1"; exon_status "KNOWN"; level "2"; protein_id "ENSP00000470972.1"; source "HAVANA"; tag "CCDS";
chr19	HAVANA	exon	41861112	41861212	.	+	.	gene_id "ENSG00000105372.7"; transcript_id "ENCODEHT000482446"; gene_type "protein_coding"; gene_status "KNOWN"; gene_name "RPS19"; transcript_status "NOVEL"; transcript_name "ENCODEHT000482446"; exon_number "3"; exon_id "ENSE00003628391.1"; talon_gene "51047"; talon_transcript "482446"; talon_exon "845531"; ccdsid "CCDS12588.1"; exon_status "KNOWN"; level "2"; protein_id "ENSP00000470972.1"; source "HAVANA"; tag "CCDS";
chr19	TALON	exon	41869040	41869214	.	+	.	gene_id "ENSG00000105372.7"; transcript_id "ENCODEHT000482446"; gene_type "protein_coding"; gene_status "KNOWN"; gene_name "RPS19"; transcript_status "NOVEL"; transcript_name "ENCODEHT000482446"; exon_number "4"; exon_id "1255783"; talon_gene "51047"; talon_transcript "482446"; talon_exon "1255783"; exon_status "NOVEL";
chr19	HAVANA	exon	41869699	41869753	.	+	.	gene_id "ENSG00000105372.7"; transcript_id "ENCODEHT000482446"; gene_type "protein_coding"; gene_status "KNOWN"; gene_name "RPS19"; transcript_status "NOVEL"; transcript_name "ENCODEHT000482446"; exon_number "5"; exon_id "ENSE00000842533.1"; talon_gene "51047"; talon_transcript "482446"; talon_exon "845535"; ccdsid "CCDS12588.1"; exon_status "KNOWN"; level "2"; protein_id "ENSP00000470972.1"; source "HAVANA"; tag "CCDS";
chr19	HAVANA	exon	41871351	41871416	.	+	.	gene_id "ENSG00000105372.7"; transcript_id "ENCODEHT000482446"; gene_type "protein_coding"; gene_status "KNOWN"; gene_name "RPS19"; transcript_status "NOVEL"; transcript_name "ENCODEHT000482446"; exon_number "6"; exon_id "ENSE00001115059.4"; talon_gene "51047"; talon_transcript "482446"; talon_exon "845546"; ccdsid "CCDS12588.1"; exon_status "KNOWN"; level "2"; protein_id "ENSP00000469228.2"; source "HAVANA"; tag "CCDS";
chr19	TALON	transcript	41860255	41869084	.	+	.	gene_id "ENSG00000105372.7"; transcript_id "ENCODEHT000482584"; gene_name "RPS19"; gene_status "KNOWN"; gene_type "protein_coding"; transcript_status "NOVEL"; transcript_name "ENCODEHT000482584"; talon_gene "51047"; talon_transcript "482584"; ISM-prefix_to_IDs "182939,482361,482422,482450,482486"; ISM-prefix_transcript "TRUE"; ISM_to_IDs "182939,482361,482422,482450,482486"; ISM_transcript "TRUE";
chr19	HAVANA	exon	41860255	41860289	.	+	.	gene_id "ENSG00000105372.7"; transcript_id "ENCODEHT000482584"; gene_type "protein_coding"; gene_status "KNOWN"; gene_name "RPS19"; transcript_status "NOVEL"; transcript_name "ENCODEHT000482584"; exon_number "1"; exon_id "ENSE00002997047.1"; talon_gene "51047"; talon_transcript "482584"; talon_exon "845538"; exon_status "KNOWN"; level "2"; protein_id "ENSP00000471621.1"; source "HAVANA"; tag "cds_end_NF";
chr19	HAVANA	exon	41860775	41860845	.	+	.	gene_id "ENSG00000105372.7"; transcript_id "ENCODEHT000482584"; gene_type "protein_coding"; gene_status "KNOWN"; gene_name "RPS19"; transcript_status "NOVEL"; transcript_name "ENCODEHT000482584"; exon_number "2"; exon_id "ENSE00003559995.1"; talon_gene "51047"; talon_transcript "482584"; talon_exon "845529"; ccdsid "CCDS12588.1"; exon_status "KNOWN"; level "2"; protein_id "ENSP00000470972.1"; source "HAVANA"; tag "CCDS";
chr19	HAVANA	exon	41861112	41861212	.	+	.	gene_id "ENSG00000105372.7"; transcript_id "ENCODEHT000482584"; gene_type "protein_coding"; gene_status "KNOWN"; gene_name "RPS19"; transcript_status "NOVEL"; transcript_name "ENCODEHT000482584"; exon_number "3"; exon_id "ENSE00003628391.1"; talon_gene "51047"; talon_transcript "482584"; talon_exon "845531"; ccdsid "CCDS12588.1"; exon_status "KNOWN"; level "2"; protein_id "ENSP00000470972.1"; source "HAVANA"; tag "CCDS";
chr19	HAVANA	exon	41869031	41869084	.	+	.	gene_id "ENSG00000105372.7"; transcript_id "ENCODEHT000482584"; gene_type "protein_coding"; gene_status "KNOWN"; gene_name "RPS19"; transcript_status "NOVEL"; transcript_name "ENCODEHT000482584"; exon_number "4"; exon_id "ENSE00003168467.1"; talon_gene "51047"; talon_transcript "482584"; talon_exon "845543"; exon_status "KNOWN"; level "2"; protein_id "ENSP00000471621.1"; source "HAVANA"; tag "cds_end_NF";
chr19	TALON	transcript	41860255	41871416	.	+	.	gene_id "ENSG00000105372.7"; transcript_id "ENCODEHT000482662"; gene_name "RPS19"; gene_status "KNOWN"; gene_type "protein_coding"; transcript_status "NOVEL"; transcript_name "ENCODEHT000482662"; talon_gene "51047"; talon_transcript "482662"; NNC_transcript "TRUE";
chr19	HAVANA	exon	41860255	41860289	.	+	.	gene_id "ENSG00000105372.7"; transcript_id "ENCODEHT000482662"; gene_type "protein_coding"; gene_status "KNOWN"; gene_name "RPS19"; transcript_status "NOVEL"; transcript_name "ENCODEHT000482662"; exon_number "1"; exon_id "ENSE00002997047.1"; talon_gene "51047"; talon_transcript "482662"; talon_exon "845538"; exon_status "KNOWN"; level "2"; protein_id "ENSP00000471621.1"; source "HAVANA"; tag "cds_end_NF";
chr19	HAVANA	exon	41860775	41860845	.	+	.	gene_id "ENSG00000105372.7"; transcript_id "ENCODEHT000482662"; gene_type "protein_coding"; gene_status "KNOWN"; gene_name "RPS19"; transcript_status "NOVEL"; transcript_name "ENCODEHT000482662"; exon_number "2"; exon_id "ENSE00003559995.1"; talon_gene "51047"; talon_transcript "482662"; talon_exon "845529"; ccdsid "CCDS12588.1"; exon_status "KNOWN"; level "2"; protein_id "ENSP00000470972.1"; source "HAVANA"; tag "CCDS";
chr19	HAVANA	exon	41861112	41861212	.	+	.	gene_id "ENSG00000105372.7"; transcript_id "ENCODEHT000482662"; gene_type "protein_coding"; gene_status "KNOWN"; gene_name "RPS19"; transcript_status "NOVEL"; transcript_name "ENCODEHT000482662"; exon_number "3"; exon_id "ENSE00003628391.1"; talon_gene "51047"; talon_transcript "482662"; talon_exon "845531"; ccdsid "CCDS12588.1"; exon_status "KNOWN"; level "2"; protein_id "ENSP00000470972.1"; source "HAVANA"; tag "CCDS";
chr19	HAVANA	exon	41869031	41869214	.	+	.	gene_id "ENSG00000105372.7"; transcript_id "ENCODEHT000482662"; gene_type "protein_coding"; gene_status "KNOWN"; gene_name "RPS19"; transcript_status "NOVEL"; transcript_name "ENCODEHT000482662"; exon_number "4"; exon_id "ENSE00003620290.1"; talon_gene "51047"; talon_transcript "482662"; talon_exon "845533"; ccdsid "CCDS12588.1"; exon_status "KNOWN"; level "2"; protein_id "ENSP00000470972.1"; source "HAVANA"; tag "CCDS";
chr19	HAVANA	exon	41869699	41869753	.	+	.	gene_id "ENSG00000105372.7"; transcript_id "ENCODEHT000482662"; gene_type "protein_coding"; gene_status "KNOWN"; gene_name "RPS19"; transcript_status "NOVEL"; transcript_name "ENCODEHT000482662"; exon_number "5"; exon_id "ENSE00000842533.1"; talon_gene "51047"; talon_transcript "482662"; talon_exon "845535"; ccdsid "CCDS12588.1"; exon_status "KNOWN"; level "2"; protein_id "ENSP00000470972.1"; source "HAVANA"; tag "CCDS";
chr19	TALON	exon	41871358	41871416	.	+	.	gene_id "ENSG00000105372.7"; transcript_id "ENCODEHT000482662"; gene_type "protein_coding"; gene_status "KNOWN"; gene_name "RPS19"; transcript_status "NOVEL"; transcript_name "ENCODEHT000482662"; exon_number "6"; exon_id "1256013"; talon_gene "51047"; talon_transcript "482662"; talon_exon "1256013"; exon_status "NOVEL";
chr19	HAVANA	transcript	41860257	41871416	.	+	.	gene_id "ENSG00000105372.7"; transcript_id "ENST00000221975.6"; gene_name "RPS19"; gene_status "KNOWN"; gene_type "protein_coding"; transcript_type "protein_coding"; transcript_status "KNOWN"; transcript_name "RPS19-201"; talon_gene "51047"; talon_transcript "182943"; havana_transcript "OTTHUMT00000463053.1"; level "2"; protein_id "ENSP00000221975.2"; source "HAVANA"; tag "basic"; transcript_support_level "3";
chr19	HAVANA	exon	41860257	41860289	.	+	.	gene_id "ENSG00000105372.7"; transcript_id "ENST00000221975.6"; gene_type "protein_coding"; gene_status "KNOWN"; gene_name "RPS19"; transcript_type "protein_coding"; transcript_status "KNOWN"; transcript_name "RPS19-201"; exon_number "1"; exon_id "ENSE00003088990.1"; talon_gene "51047"; talon_transcript "182943"; talon_exon "845547"; exon_status "KNOWN"; level "2"; protein_id "ENSP00000221975.2"; source "HAVANA"; tag "basic";
chr19	HAVANA	exon	41860785	41860845	.	+	.	gene_id "ENSG00000105372.7"; transcript_id "ENST00000221975.6"; gene_type "protein_coding"; gene_status "KNOWN"; gene_name "RPS19"; transcript_type "protein_coding"; transcript_status "KNOWN"; transcript_name "RPS19-201"; exon_number "2"; exon_id "ENSE00003176317.1"; talon_gene "51047"; talon_transcript "182943"; talon_exon "845549"; exon_status "KNOWN"; level "2"; protein_id "ENSP00000221975.2"; source "HAVANA"; tag "basic";
chr19	HAVANA	exon	41861112	41861212	.	+	.	gene_id "ENSG00000105372.7"; transcript_id "ENST00000221975.6"; gene_type "protein_coding"; gene_status "KNOWN"; gene_name "RPS19"; transcript_type "protein_coding"; transcript_status "KNOWN"; transcript_name "RPS19-201"; exon_number "3"; exon_id "ENSE00003628391.1"; talon_gene "51047"; talon_transcript "182943"; talon_exon "845531"; ccdsid "CCDS12588.1"; exon_status "KNOWN"; level "2"; protein_id "ENSP00000470972.1"; source "HAVANA"; tag "CCDS";
chr19	HAVANA	exon	41869031	41869214	.	+	.	gene_id "ENSG00000105372.7"; transcript_id "ENST00000221975.6"; gene_type "protein_coding"; gene_status "KNOWN"; gene_name "RPS19"; transcript_type "protein_coding"; transcript_status "KNOWN"; transcript_name "RPS19-201"; exon_number "4"; exon_id "ENSE00003620290.1"; talon_gene "51047"; talon_transcript "182943"; talon_exon "845533"; ccdsid "CCDS12588.1"; exon_status "KNOWN"; level "2"; protein_id "ENSP00000470972.1"; source "HAVANA"; tag "CCDS";
chr19	HAVANA	exon	41869699	41869753	.	+	.	gene_id "ENSG00000105372.7"; transcript_id "ENST00000221975.6"; gene_type "protein_coding"; gene_status "KNOWN"; gene_name "RPS19"; transcript_type "protein_coding"; transcript_status "KNOWN"; transcript_name "RPS19-201"; exon_number "5"; exon_id "ENSE00000842533.1"; talon_gene "51047"; talon_transcript "182943"; talon_exon "845535"; ccdsid "CCDS12588.1"; exon_status "KNOWN"; level "2"; protein_id "ENSP00000470972.1"; source "HAVANA"; tag "CCDS";
chr19	HAVANA	exon	41871351	41871416	.	+	.	gene_id "ENSG00000105372.7"; transcript_id "ENST00000221975.6"; gene_type "protein_coding"; gene_status "KNOWN"; gene_name "RPS19"; transcript_type "protein_coding"; transcript_status "KNOWN"; transcript_name "RPS19-201"; exon_number "6"; exon_id "ENSE00001115059.4"; talon_gene "51047"; talon_transcript "182943"; talon_exon "845546"; ccdsid "CCDS12588.1"; exon_status "KNOWN"; level "2"; protein_id "ENSP00000469228.2"; source "HAVANA"; tag "CCDS";
chr19	TALON	transcript	41860278	41871416	.	+	.	gene_id "ENSG00000105372.7"; transcript_id "ENCODEHT000494495"; gene_name "RPS19"; gene_status "KNOWN"; gene_type "protein_coding"; transcript_status "NOVEL"; transcript_name "ENCODEHT000494495"; talon_gene "51047"; talon_transcript "494495"; ISM-suffix_to_IDs "182939,182942,182943,182945"; ISM-suffix_transcript "TRUE"; ISM_to_IDs "182939,182942,182943,182945,482486,486783,489817"; ISM_transcript "TRUE";
chr19	TALON	exon	41860278	41860845	.	+	.	gene_id "ENSG00000105372.7"; transcript_id "ENCODEHT000494495"; gene_type "protein_coding"; gene_status "KNOWN"; gene_name "RPS19"; transcript_status "NOVEL"; transcript_name "ENCODEHT000494495"; exon_number "1"; exon_id "1269269"; talon_gene "51047"; talon_transcript "494495"; talon_exon "1269269"; exon_status "NOVEL";
chr19	HAVANA	exon	41861112	41861212	.	+	.	gene_id "ENSG00000105372.7"; transcript_id "ENCODEHT000494495"; gene_type "protein_coding"; gene_status "KNOWN"; gene_name "RPS19"; transcript_status "NOVEL"; transcript_name "ENCODEHT000494495"; exon_number "2"; exon_id "ENSE00003628391.1"; talon_gene "51047"; talon_transcript "494495"; talon_exon "845531"; ccdsid "CCDS12588.1"; exon_status "KNOWN"; level "2"; protein_id "ENSP00000470972.1"; source "HAVANA"; tag "CCDS";
chr19	HAVANA	exon	41869031	41869214	.	+	.	gene_id "ENSG00000105372.7"; transcript_id "ENCODEHT000494495"; gene_type "protein_coding"; gene_status "KNOWN"; gene_name "RPS19"; transcript_status "NOVEL"; transcript_name "ENCODEHT000494495"; exon_number "3"; exon_id "ENSE00003620290.1"; talon_gene "51047"; talon_transcript "494495"; talon_exon "845533"; ccdsid "CCDS12588.1"; exon_status "KNOWN"; level "2"; protein_id "ENSP00000470972.1"; source "HAVANA"; tag "CCDS";
chr19	HAVANA	exon	41869699	41869753	.	+	.	gene_id "ENSG00000105372.7"; transcript_id "ENCODEHT000494495"; gene_type "protein_coding"; gene_status "KNOWN"; gene_name "RPS19"; transcript_status "NOVEL"; transcript_name "ENCODEHT000494495"; exon_number "4"; exon_id "ENSE00000842533.1"; talon_gene "51047"; talon_transcript "494495"; talon_exon "845535"; ccdsid "CCDS12588.1"; exon_status "KNOWN"; level "2"; protein_id "ENSP00000470972.1"; source "HAVANA"; tag "CCDS";
chr19	HAVANA	exon	41871351	41871416	.	+	.	gene_id "ENSG00000105372.7"; transcript_id "ENCODEHT000494495"; gene_type "protein_coding"; gene_status "KNOWN"; gene_name "RPS19"; transcript_status "NOVEL"; transcript_name "ENCODEHT000494495"; exon_number "5"; exon_id "ENSE00001115059.4"; talon_gene "51047"; talon_transcript "494495"; talon_exon "845546"; ccdsid "CCDS12588.1"; exon_status "KNOWN"; level "2"; protein_id "ENSP00000469228.2"; source "HAVANA"; tag "CCDS";
chr19	HAVANA	transcript	41860446	41871416	.	+	.	gene_id "ENSG00000105372.7"; transcript_id "ENST00000593863.5"; gene_name "RPS19"; gene_status "KNOWN"; gene_type "protein_coding"; transcript_type "protein_coding"; transcript_status "KNOWN"; transcript_name "RPS19-202"; talon_gene "51047"; talon_transcript "182945"; ccdsid "CCDS12588.1"; havana_transcript "OTTHUMT00000463054.1"; level "2"; protein_id "ENSP00000470004.1"; source "HAVANA"; tag "CCDS"; transcript_support_level "3";
chr19	HAVANA	exon	41860446	41860494	.	+	.	gene_id "ENSG00000105372.7"; transcript_id "ENST00000593863.5"; gene_type "protein_coding"; gene_status "KNOWN"; gene_name "RPS19"; transcript_type "protein_coding"; transcript_status "KNOWN"; transcript_name "RPS19-202"; exon_number "1"; exon_id "ENSE00003108595.1"; talon_gene "51047"; talon_transcript "182945"; talon_exon "845554"; ccdsid "CCDS12588.1"; exon_status "KNOWN"; level "2"; protein_id "ENSP00000470004.1"; source "HAVANA"; tag "CCDS";
chr19	HAVANA	exon	41860775	41860845	.	+	.	gene_id "ENSG00000105372.7"; transcript_id "ENST00000593863.5"; gene_type "protein_coding"; gene_status "KNOWN"; gene_name "RPS19"; transcript_type "protein_coding"; transcript_status "KNOWN"; transcript_name "RPS19-202"; exon_number "2"; exon_id "ENSE00003559995.1"; talon_gene "51047"; talon_transcript "182945"; talon_exon "845529"; ccdsid "CCDS12588.1"; exon_status "KNOWN"; level "2"; protein_id "ENSP00000470972.1"; source "HAVANA"; tag "CCDS";
chr19	HAVANA	exon	41861112	41861212	.	+	.	gene_id "ENSG00000105372.7"; transcript_id "ENST00000593863.5"; gene_type "protein_coding"; gene_status "KNOWN"; gene_name "RPS19"; transcript_type "protein_coding"; transcript_status "KNOWN"; transcript_name "RPS19-202"; exon_number "3"; exon_id "ENSE00003628391.1"; talon_gene "51047"; talon_transcript "182945"; talon_exon "845531"; ccdsid "CCDS12588.1"; exon_status "KNOWN"; level "2"; protein_id "ENSP00000470972.1"; source "HAVANA"; tag "CCDS";
chr19	HAVANA	exon	41869031	41869214	.	+	.	gene_id "ENSG00000105372.7"; transcript_id "ENST00000593863.5"; gene_type "protein_coding"; gene_status "KNOWN"; gene_name "RPS19"; transcript_type "protein_coding"; transcript_status "KNOWN"; transcript_name "RPS19-202"; exon_number "4"; exon_id "ENSE00003620290.1"; talon_gene "51047"; talon_transcript "182945"; talon_exon "845533"; ccdsid "CCDS12588.1"; exon_status "KNOWN"; level "2"; protein_id "ENSP00000470972.1"; source "HAVANA"; tag "CCDS";
chr19	HAVANA	exon	41869699	41869753	.	+	.	gene_id "ENSG00000105372.7"; transcript_id "ENST00000593863.5"; gene_type "protein_coding"; gene_status "KNOWN"; gene_name "RPS19"; transcript_type "protein_coding"; transcript_status "KNOWN"; transcript_name "RPS19-202"; exon_number "5"; exon_id "ENSE00000842533.1"; talon_gene "51047"; talon_transcript "182945"; talon_exon "845535"; ccdsid "CCDS12588.1"; exon_status "KNOWN"; level "2"; protein_id "ENSP00000470972.1"; source "HAVANA"; tag "CCDS";
chr19	HAVANA	exon	41871351	41871416	.	+	.	gene_id "ENSG00000105372.7"; transcript_id "ENST00000593863.5"; gene_type "protein_coding"; gene_status "KNOWN"; gene_name "RPS19"; transcript_type "protein_coding"; transcript_status "KNOWN"; transcript_name "RPS19-202"; exon_number "6"; exon_id "ENSE00001115059.4"; talon_gene "51047"; talon_transcript "182945"; talon_exon "845546"; ccdsid "CCDS12588.1"; exon_status "KNOWN"; level "2"; protein_id "ENSP00000469228.2"; source "HAVANA"; tag "CCDS";
chr19	TALON	transcript	41860446	41871416	.	+	.	gene_id "ENSG00000105372.7"; transcript_id "ENCODEHT000494537"; gene_name "RPS19"; gene_status "KNOWN"; gene_type "protein_coding"; transcript_status "NOVEL"; transcript_name "ENCODEHT000494537"; talon_gene "51047"; talon_transcript "494537"; NNC_transcript "TRUE";
chr19	TALON	exon	41860446	41860601	.	+	.	gene_id "ENSG00000105372.7"; transcript_id "ENCODEHT000494537"; gene_type "protein_coding"; gene_status "KNOWN"; gene_name "RPS19"; transcript_status "NOVEL"; transcript_name "ENCODEHT000494537"; exon_number "1"; exon_id "1269317"; talon_gene "51047"; talon_transcript "494537"; talon_exon "1269317"; exon_status "NOVEL";
chr19	HAVANA	exon	41860775	41860845	.	+	.	gene_id "ENSG00000105372.7"; transcript_id "ENCODEHT000494537"; gene_type "protein_coding"; gene_status "KNOWN"; gene_name "RPS19"; transcript_status "NOVEL"; transcript_name "ENCODEHT000494537"; exon_number "2"; exon_id "ENSE00003559995.1"; talon_gene "51047"; talon_transcript "494537"; talon_exon "845529"; ccdsid "CCDS12588.1"; exon_status "KNOWN"; level "2"; protein_id "ENSP00000470972.1"; source "HAVANA"; tag "CCDS";
chr19	HAVANA	exon	41861112	41861212	.	+	.	gene_id "ENSG00000105372.7"; transcript_id "ENCODEHT000494537"; gene_type "protein_coding"; gene_status "KNOWN"; gene_name "RPS19"; transcript_status "NOVEL"; transcript_name "ENCODEHT000494537"; exon_number "3"; exon_id "ENSE00003628391.1"; talon_gene "51047"; talon_transcript "494537"; talon_exon "845531"; ccdsid "CCDS12588.1"; exon_status "KNOWN"; level "2"; protein_id "ENSP00000470972.1"; source "HAVANA"; tag "CCDS";
chr19	HAVANA	exon	41869031	41869214	.	+	.	gene_id "ENSG00000105372.7"; transcript_id "ENCODEHT000494537"; gene_type "protein_coding"; gene_status "KNOWN"; gene_name "RPS19"; transcript_status "NOVEL"; transcript_name "ENCODEHT000494537"; exon_number "4"; exon_id "ENSE00003620290.1"; talon_gene "51047"; talon_transcript "494537"; talon_exon "845533"; ccdsid "CCDS12588.1"; exon_status "KNOWN"; level "2"; protein_id "ENSP00000470972.1"; source "HAVANA"; tag "CCDS";
chr19	HAVANA	exon	41869699	41869753	.	+	.	gene_id "ENSG00000105372.7"; transcript_id "ENCODEHT000494537"; gene_type "protein_coding"; gene_status "KNOWN"; gene_name "RPS19"; transcript_status "NOVEL"; transcript_name "ENCODEHT000494537"; exon_number "5"; exon_id "ENSE00000842533.1"; talon_gene "51047"; talon_transcript "494537"; talon_exon "845535"; ccdsid "CCDS12588.1"; exon_status "KNOWN"; level "2"; protein_id "ENSP00000470972.1"; source "HAVANA"; tag "CCDS";
chr19	HAVANA	exon	41871351	41871416	.	+	.	gene_id "ENSG00000105372.7"; transcript_id "ENCODEHT000494537"; gene_type "protein_coding"; gene_status "KNOWN"; gene_name "RPS19"; transcript_status "NOVEL"; transcript_name "ENCODEHT000494537"; exon_number "6"; exon_id "ENSE00001115059.4"; talon_gene "51047"; talon_transcript "494537"; talon_exon "845546"; ccdsid "CCDS12588.1"; exon_status "KNOWN"; level "2"; protein_id "ENSP00000469228.2"; source "HAVANA"; tag "CCDS";
chr19	TALON	transcript	41860778	41869753	.	+	.	gene_id "ENSG00000105372.7"; transcript_id "ENCODEHT000494571"; gene_name "RPS19"; gene_status "KNOWN"; gene_type "protein_coding"; transcript_status "NOVEL"; transcript_name "ENCODEHT000494571"; talon_gene "51047"; talon_transcript "494571"; ISM-prefix_to_IDs "494495"; ISM-prefix_transcript "TRUE"; ISM-suffix_to_IDs "482361,490203,494553"; ISM-suffix_transcript "TRUE"; ISM_to_IDs "182939,182942,182943,182945,482361,482486,482662,486783,489817,490134,490203,491162,491363,491882,494495,494537,494545,494546,494553,494561,494565"; ISM_transcript "TRUE";
chr19	HAVANA	exon	41860778	41860845	.	+	.	gene_id "ENSG00000105372.7"; transcript_id "ENCODEHT000494571"; gene_type "protein_coding"; gene_status "KNOWN"; gene_name "RPS19"; transcript_status "NOVEL"; transcript_name "ENCODEHT000494571"; exon_number "1"; exon_id "ENSE00002981868.1"; talon_gene "51047"; talon_transcript "494571"; talon_exon "845556"; exon_status "KNOWN"; level "2"; protein_id "ENSP00000472660.1"; source "HAVANA"; tag "cds_start_NF";
chr19	HAVANA	exon	41861112	41861212	.	+	.	gene_id "ENSG00000105372.7"; transcript_id "ENCODEHT000494571"; gene_type "protein_coding"; gene_status "KNOWN"; gene_name "RPS19"; transcript_status "NOVEL"; transcript_name "ENCODEHT000494571"; exon_number "2"; exon_id "ENSE00003628391.1"; talon_gene "51047"; talon_transcript "494571"; talon_exon "845531"; ccdsid "CCDS12588.1"; exon_status "KNOWN"; level "2"; protein_id "ENSP00000470972.1"; source "HAVANA"; tag "CCDS";
chr19	HAVANA	exon	41869031	41869214	.	+	.	gene_id "ENSG00000105372.7"; transcript_id "ENCODEHT000494571"; gene_type "protein_coding"; gene_status "KNOWN"; gene_name "RPS19"; transcript_status "NOVEL"; transcript_name "ENCODEHT000494571"; exon_number "3"; exon_id "ENSE00003620290.1"; talon_gene "51047"; talon_transcript "494571"; talon_exon "845533"; ccdsid "CCDS12588.1"; exon_status "KNOWN"; level "2"; protein_id "ENSP00000470972.1"; source "HAVANA"; tag "CCDS";
chr19	HAVANA	exon	41869699	41869753	.	+	.	gene_id "ENSG00000105372.7"; transcript_id "ENCODEHT000494571"; gene_type "protein_coding"; gene_status "KNOWN"; gene_name "RPS19"; transcript_status "NOVEL"; transcript_name "ENCODEHT000494571"; exon_number "4"; exon_id "ENSE00000842533.1"; talon_gene "51047"; talon_transcript "494571"; talon_exon "845535"; ccdsid "CCDS12588.1"; exon_status "KNOWN"; level "2"; protein_id "ENSP00000470972.1"; source "HAVANA"; tag "CCDS";
chr19	TALON	transcript	41860778	41871416	.	+	.	gene_id "ENSG00000105372.7"; transcript_id "ENCODEHT000494727"; gene_name "RPS19"; gene_status "KNOWN"; gene_type "protein_coding"; transcript_status "NOVEL"; transcript_name "ENCODEHT000494727"; talon_gene "51047"; talon_transcript "494727"; ISM-suffix_to_IDs "482446,494543,494552"; ISM-suffix_transcript "TRUE"; ISM_to_IDs "482446,494543,494552"; ISM_transcript "TRUE";
chr19	HAVANA	exon	41860778	41860845	.	+	.	gene_id "ENSG00000105372.7"; transcript_id "ENCODEHT000494727"; gene_type "protein_coding"; gene_status "KNOWN"; gene_name "RPS19"; transcript_status "NOVEL"; transcript_name "ENCODEHT000494727"; exon_number "1"; exon_id "ENSE00002981868.1"; talon_gene "51047"; talon_transcript "494727"; talon_exon "845556"; exon_status "KNOWN"; level "2"; protein_id "ENSP00000472660.1"; source "HAVANA"; tag "cds_start_NF";
chr19	HAVANA	exon	41861112	41861212	.	+	.	gene_id "ENSG00000105372.7"; transcript_id "ENCODEHT000494727"; gene_type "protein_coding"; gene_status "KNOWN"; gene_name "RPS19"; transcript_status "NOVEL"; transcript_name "ENCODEHT000494727"; exon_number "2"; exon_id "ENSE00003628391.1"; talon_gene "51047"; talon_transcript "494727"; talon_exon "845531"; ccdsid "CCDS12588.1"; exon_status "KNOWN"; level "2"; protein_id "ENSP00000470972.1"; source "HAVANA"; tag "CCDS";
chr19	TALON	exon	41869040	41869214	.	+	.	gene_id "ENSG00000105372.7"; transcript_id "ENCODEHT000494727"; gene_type "protein_coding"; gene_status "KNOWN"; gene_name "RPS19"; transcript_status "NOVEL"; transcript_name "ENCODEHT000494727"; exon_number "3"; exon_id "1255783"; talon_gene "51047"; talon_transcript "494727"; talon_exon "1255783"; exon_status "NOVEL";
chr19	HAVANA	exon	41869699	41869753	.	+	.	gene_id "ENSG00000105372.7"; transcript_id "ENCODEHT000494727"; gene_type "protein_coding"; gene_status "KNOWN"; gene_name "RPS19"; transcript_status "NOVEL"; transcript_name "ENCODEHT000494727"; exon_number "4"; exon_id "ENSE00000842533.1"; talon_gene "51047"; talon_transcript "494727"; talon_exon "845535"; ccdsid "CCDS12588.1"; exon_status "KNOWN"; level "2"; protein_id "ENSP00000470972.1"; source "HAVANA"; tag "CCDS";
chr19	HAVANA	exon	41871351	41871416	.	+	.	gene_id "ENSG00000105372.7"; transcript_id "ENCODEHT000494727"; gene_type "protein_coding"; gene_status "KNOWN"; gene_name "RPS19"; transcript_status "NOVEL"; transcript_name "ENCODEHT000494727"; exon_number "5"; exon_id "ENSE00001115059.4"; talon_gene "51047"; talon_transcript "494727"; talon_exon "845546"; ccdsid "CCDS12588.1"; exon_status "KNOWN"; level "2"; protein_id "ENSP00000469228.2"; source "HAVANA"; tag "CCDS";
chr19	TALON	transcript	41860778	41871416	.	+	.	gene_id "ENSG00000105372.7"; transcript_id "ENCODEHT000494778"; gene_name "RPS19"; gene_status "KNOWN"; gene_type "protein_coding"; transcript_status "NOVEL"; transcript_name "ENCODEHT000494778"; talon_gene "51047"; talon_transcript "494778"; ISM-suffix_to_IDs "482662"; ISM-suffix_transcript "TRUE"; ISM_to_IDs "482662"; ISM_transcript "TRUE";
chr19	HAVANA	exon	41860778	41860845	.	+	.	gene_id "ENSG00000105372.7"; transcript_id "ENCODEHT000494778"; gene_type "protein_coding"; gene_status "KNOWN"; gene_name "RPS19"; transcript_status "NOVEL"; transcript_name "ENCODEHT000494778"; exon_number "1"; exon_id "ENSE00002981868.1"; talon_gene "51047"; talon_transcript "494778"; talon_exon "845556"; exon_status "KNOWN"; level "2"; protein_id "ENSP00000472660.1"; source "HAVANA"; tag "cds_start_NF";
chr19	HAVANA	exon	41861112	41861212	.	+	.	gene_id "ENSG00000105372.7"; transcript_id "ENCODEHT000494778"; gene_type "protein_coding"; gene_status "KNOWN"; gene_name "RPS19"; transcript_status "NOVEL"; transcript_name "ENCODEHT000494778"; exon_number "2"; exon_id "ENSE00003628391.1"; talon_gene "51047"; talon_transcript "494778"; talon_exon "845531"; ccdsid "CCDS12588.1"; exon_status "KNOWN"; level "2"; protein_id "ENSP00000470972.1"; source "HAVANA"; tag "CCDS";
chr19	HAVANA	exon	41869031	41869214	.	+	.	gene_id "ENSG00000105372.7"; transcript_id "ENCODEHT000494778"; gene_type "protein_coding"; gene_status "KNOWN"; gene_name "RPS19"; transcript_status "NOVEL"; transcript_name "ENCODEHT000494778"; exon_number "3"; exon_id "ENSE00003620290.1"; talon_gene "51047"; talon_transcript "494778"; talon_exon "845533"; ccdsid "CCDS12588.1"; exon_status "KNOWN"; level "2"; protein_id "ENSP00000470972.1"; source "HAVANA"; tag "CCDS";
chr19	HAVANA	exon	41869699	41869753	.	+	.	gene_id "ENSG00000105372.7"; transcript_id "ENCODEHT000494778"; gene_type "protein_coding"; gene_status "KNOWN"; gene_name "RPS19"; transcript_status "NOVEL"; transcript_name "ENCODEHT000494778"; exon_number "4"; exon_id "ENSE00000842533.1"; talon_gene "51047"; talon_transcript "494778"; talon_exon "845535"; ccdsid "CCDS12588.1"; exon_status "KNOWN"; level "2"; protein_id "ENSP00000470972.1"; source "HAVANA"; tag "CCDS";
chr19	TALON	exon	41871358	41871416	.	+	.	gene_id "ENSG00000105372.7"; transcript_id "ENCODEHT000494778"; gene_type "protein_coding"; gene_status "KNOWN"; gene_name "RPS19"; transcript_status "NOVEL"; transcript_name "ENCODEHT000494778"; exon_number "5"; exon_id "1256013"; talon_gene "51047"; talon_transcript "494778"; talon_exon "1256013"; exon_status "NOVEL";
chr19	TALON	transcript	41860778	41871416	.	+	.	gene_id "ENSG00000105372.7"; transcript_id "ENCODEHT000498087"; gene_name "RPS19"; gene_status "KNOWN"; gene_type "protein_coding"; transcript_status "NOVEL"; transcript_name "ENCODEHT000498087"; talon_gene "51047"; talon_transcript "498087"; ISM-suffix_to_IDs "182939,182942,182943,182945,482799,489808,494495,494537,494545,494546,494561,494565,495873,497670"; ISM-suffix_transcript "TRUE"; ISM_to_IDs "182939,182942,182943,182945,482486,482799,486783,489808,489817,494495,494537,494545,494546,494561,494565,495873,497670"; ISM_transcript "TRUE";
chr19	TALON	exon	41860778	41861212	.	+	.	gene_id "ENSG00000105372.7"; transcript_id "ENCODEHT000498087"; gene_type "protein_coding"; gene_status "KNOWN"; gene_name "RPS19"; transcript_status "NOVEL"; transcript_name "ENCODEHT000498087"; exon_number "1"; exon_id "1273271"; talon_gene "51047"; talon_transcript "498087"; talon_exon "1273271"; exon_status "NOVEL";
chr19	HAVANA	exon	41869031	41869214	.	+	.	gene_id "ENSG00000105372.7"; transcript_id "ENCODEHT000498087"; gene_type "protein_coding"; gene_status "KNOWN"; gene_name "RPS19"; transcript_status "NOVEL"; transcript_name "ENCODEHT000498087"; exon_number "2"; exon_id "ENSE00003620290.1"; talon_gene "51047"; talon_transcript "498087"; talon_exon "845533"; ccdsid "CCDS12588.1"; exon_status "KNOWN"; level "2"; protein_id "ENSP00000470972.1"; source "HAVANA"; tag "CCDS";
chr19	HAVANA	exon	41869699	41869753	.	+	.	gene_id "ENSG00000105372.7"; transcript_id "ENCODEHT000498087"; gene_type "protein_coding"; gene_status "KNOWN"; gene_name "RPS19"; transcript_status "NOVEL"; transcript_name "ENCODEHT000498087"; exon_number "3"; exon_id "ENSE00000842533.1"; talon_gene "51047"; talon_transcript "498087"; talon_exon "845535"; ccdsid "CCDS12588.1"; exon_status "KNOWN"; level "2"; protein_id "ENSP00000470972.1"; source "HAVANA"; tag "CCDS";
chr19	HAVANA	exon	41871351	41871416	.	+	.	gene_id "ENSG00000105372.7"; transcript_id "ENCODEHT000498087"; gene_type "protein_coding"; gene_status "KNOWN"; gene_name "RPS19"; transcript_status "NOVEL"; transcript_name "ENCODEHT000498087"; exon_number "4"; exon_id "ENSE00001115059.4"; talon_gene "51047"; talon_transcript "498087"; talon_exon "845546"; ccdsid "CCDS12588.1"; exon_status "KNOWN"; level "2"; protein_id "ENSP00000469228.2"; source "HAVANA"; tag "CCDS";
chr19	TALON	transcript	41869031	41871416	.	+	.	gene_id "ENSG00000105372.7"; transcript_id "ENCODEHT000498353"; gene_name "RPS19"; gene_status "KNOWN"; gene_type "protein_coding"; transcript_status "NOVEL"; transcript_name "ENCODEHT000498353"; talon_gene "51047"; talon_transcript "498353"; ISM-suffix_to_IDs "182939,182942,182943,182945,482446,482606,482799,483202,484958,487253,489808,492941,494495,494537,494543,494545,494546,494552,494561,494565,494727,495120,495777,495873,497629,497656,497670,498087,498235"; ISM-suffix_transcript "TRUE"; ISM_to_IDs "182939,182942,182943,182945,482446,482486,482606,482799,483202,484958,486783,487253,489808,489817,492941,494495,494537,494543,494545,494546,494552,494561,494565,494727,495120,495777,495873,497629,497656,497670,498087,498235"; ISM_transcript "TRUE";
chr19	HAVANA	exon	41869031	41869214	.	+	.	gene_id "ENSG00000105372.7"; transcript_id "ENCODEHT000498353"; gene_type "protein_coding"; gene_status "KNOWN"; gene_name "RPS19"; transcript_status "NOVEL"; transcript_name "ENCODEHT000498353"; exon_number "1"; exon_id "ENSE00003620290.1"; talon_gene "51047"; talon_transcript "498353"; talon_exon "845533"; ccdsid "CCDS12588.1"; exon_status "KNOWN"; level "2"; protein_id "ENSP00000470972.1"; source "HAVANA"; tag "CCDS";
chr19	HAVANA	exon	41869699	41869753	.	+	.	gene_id "ENSG00000105372.7"; transcript_id "ENCODEHT000498353"; gene_type "protein_coding"; gene_status "KNOWN"; gene_name "RPS19"; transcript_status "NOVEL"; transcript_name "ENCODEHT000498353"; exon_number "2"; exon_id "ENSE00000842533.1"; talon_gene "51047"; talon_transcript "498353"; talon_exon "845535"; ccdsid "CCDS12588.1"; exon_status "KNOWN"; level "2"; protein_id "ENSP00000470972.1"; source "HAVANA"; tag "CCDS";
chr19	HAVANA	exon	41871351	41871416	.	+	.	gene_id "ENSG00000105372.7"; transcript_id "ENCODEHT000498353"; gene_type "protein_coding"; gene_status "KNOWN"; gene_name "RPS19"; transcript_status "NOVEL"; transcript_name "ENCODEHT000498353"; exon_number "3"; exon_id "ENSE00001115059.4"; talon_gene "51047"; talon_transcript "498353"; talon_exon "845546"; ccdsid "CCDS12588.1"; exon_status "KNOWN"; level "2"; protein_id "ENSP00000469228.2"; source "HAVANA"; tag "CCDS";
chr19	HAVANA	gene	41877120	41881372	.	+	.	gene_id "ENSG00000105369.9"; gene_name "CD79A"; gene_status "KNOWN"; gene_type "protein_coding"; talon_gene "51049"; havana_gene "OTTHUMG00000182678.2"; level "2";
chr19	HAVANA	transcript	41877120	41881372	.	+	.	gene_id "ENSG00000105369.9"; transcript_id "ENST00000221972.7"; gene_name "CD79A"; gene_status "KNOWN"; gene_type "protein_coding"; transcript_type "protein_coding"; transcript_status "KNOWN"; transcript_name "CD79A-201"; talon_gene "51049"; talon_transcript "182948"; ccdsid "CCDS12589.1"; havana_transcript "OTTHUMT00000463058.1"; level "2"; protein_id "ENSP00000221972.3"; source "HAVANA"; tag "CCDS"; transcript_support_level "1";
chr19	HAVANA	exon	41877120	41877383	.	+	.	gene_id "ENSG00000105369.9"; transcript_id "ENST00000221972.7"; gene_type "protein_coding"; gene_status "KNOWN"; gene_name "CD79A"; transcript_type "protein_coding"; transcript_status "KNOWN"; transcript_name "CD79A-201"; exon_number "1"; exon_id "ENSE00000842534.2"; talon_gene "51049"; talon_transcript "182948"; talon_exon "845564"; ccdsid "CCDS12589.1"; exon_status "KNOWN"; level "2"; protein_id "ENSP00000221972.3"; source "HAVANA"; tag "CCDS";
chr19	HAVANA	exon	41878990	41879289	.	+	.	gene_id "ENSG00000105369.9"; transcript_id "ENST00000221972.7"; gene_type "protein_coding"; gene_status "KNOWN"; gene_name "CD79A"; transcript_type "protein_coding"; transcript_status "KNOWN"; transcript_name "CD79A-201"; exon_number "2"; exon_id "ENSE00000708640.1"; talon_gene "51049"; talon_transcript "182948"; talon_exon "845566"; ccdsid "CCDS12589.1"; exon_status "KNOWN"; level "2"; protein_id "ENSP00000221972.3"; source "HAVANA"; tag "CCDS";
chr19	HAVANA	exon	41879535	41879653	.	+	.	gene_id "ENSG00000105369.9"; transcript_id "ENST00000221972.7"; gene_type "protein_coding"; gene_status "KNOWN"; gene_name "CD79A"; transcript_type "protein_coding"; transcript_status "KNOWN"; transcript_name "CD79A-201"; exon_number "3"; exon_id "ENSE00000708639.1"; talon_gene "51049"; talon_transcript "182948"; talon_exon "845568"; ccdsid "CCDS12589.1"; exon_status "KNOWN"; level "2"; protein_id "ENSP00000221972.3"; source "HAVANA"; tag "CCDS";
chr19	HAVANA	exon	41880670	41880738	.	+	.	gene_id "ENSG00000105369.9"; transcript_id "ENST00000221972.7"; gene_type "protein_coding"; gene_status "KNOWN"; gene_name "CD79A"; transcript_type "protein_coding"; transcript_status "KNOWN"; transcript_name "CD79A-201"; exon_number "4"; exon_id "ENSE00000708638.1"; talon_gene "51049"; talon_transcript "182948"; talon_exon "845570"; ccdsid "CCDS12589.1"; exon_status "KNOWN"; level "2"; protein_id "ENSP00000221972.3"; source "HAVANA"; tag "CCDS";
chr19	HAVANA	exon	41880867	41881372	.	+	.	gene_id "ENSG00000105369.9"; transcript_id "ENST00000221972.7"; gene_type "protein_coding"; gene_status "KNOWN"; gene_name "CD79A"; transcript_type "protein_coding"; transcript_status "KNOWN"; transcript_name "CD79A-201"; exon_number "5"; exon_id "ENSE00001053091.3"; talon_gene "51049"; talon_transcript "182948"; talon_exon "845572"; ccdsid "CCDS12589.1"; exon_status "KNOWN"; level "2"; protein_id "ENSP00000221972.3"; source "HAVANA"; tag "CCDS";
chr19	TALON	transcript	41877120	41881372	.	+	.	gene_id "ENSG00000105369.9"; transcript_id "ENCODEHT000498768"; gene_name "CD79A"; gene_status "KNOWN"; gene_type "protein_coding"; transcript_status "NOVEL"; transcript_name "ENCODEHT000498768"; talon_gene "51049"; talon_transcript "498768"; NNC_transcript "TRUE";
chr19	HAVANA	exon	41877120	41877383	.	+	.	gene_id "ENSG00000105369.9"; transcript_id "ENCODEHT000498768"; gene_type "protein_coding"; gene_status "KNOWN"; gene_name "CD79A"; transcript_status "NOVEL"; transcript_name "ENCODEHT000498768"; exon_number "1"; exon_id "ENSE00000842534.2"; talon_gene "51049"; talon_transcript "498768"; talon_exon "845564"; ccdsid "CCDS12589.1"; exon_status "KNOWN"; level "2"; protein_id "ENSP00000221972.3"; source "HAVANA"; tag "CCDS";
chr19	HAVANA	exon	41878990	41879289	.	+	.	gene_id "ENSG00000105369.9"; transcript_id "ENCODEHT000498768"; gene_type "protein_coding"; gene_status "KNOWN"; gene_name "CD79A"; transcript_status "NOVEL"; transcript_name "ENCODEHT000498768"; exon_number "2"; exon_id "ENSE00000708640.1"; talon_gene "51049"; talon_transcript "498768"; talon_exon "845566"; ccdsid "CCDS12589.1"; exon_status "KNOWN"; level "2"; protein_id "ENSP00000221972.3"; source "HAVANA"; tag "CCDS";
chr19	HAVANA	exon	41879535	41879653	.	+	.	gene_id "ENSG00000105369.9"; transcript_id "ENCODEHT000498768"; gene_type "protein_coding"; gene_status "KNOWN"; gene_name "CD79A"; transcript_status "NOVEL"; transcript_name "ENCODEHT000498768"; exon_number "3"; exon_id "ENSE00000708639.1"; talon_gene "51049"; talon_transcript "498768"; talon_exon "845568"; ccdsid "CCDS12589.1"; exon_status "KNOWN"; level "2"; protein_id "ENSP00000221972.3"; source "HAVANA"; tag "CCDS";
chr19	TALON	exon	41880670	41880742	.	+	.	gene_id "ENSG00000105369.9"; transcript_id "ENCODEHT000498768"; gene_type "protein_coding"; gene_status "KNOWN"; gene_name "CD79A"; transcript_status "NOVEL"; transcript_name "ENCODEHT000498768"; exon_number "4"; exon_id "1273968"; talon_gene "51049"; talon_transcript "498768"; talon_exon "1273968"; exon_status "NOVEL";
chr19	HAVANA	exon	41880867	41881372	.	+	.	gene_id "ENSG00000105369.9"; transcript_id "ENCODEHT000498768"; gene_type "protein_coding"; gene_status "KNOWN"; gene_name "CD79A"; transcript_status "NOVEL"; transcript_name "ENCODEHT000498768"; exon_number "5"; exon_id "ENSE00001053091.3"; talon_gene "51049"; talon_transcript "498768"; talon_exon "845572"; ccdsid "CCDS12589.1"; exon_status "KNOWN"; level "2"; protein_id "ENSP00000221972.3"; source "HAVANA"; tag "CCDS";
chr19	TALON	transcript	41877280	41881372	.	+	.	gene_id "ENSG00000105369.9"; transcript_id "ENCODEHT000498884"; gene_name "CD79A"; gene_status "KNOWN"; gene_type "protein_coding"; transcript_status "NOVEL"; transcript_name "ENCODEHT000498884"; talon_gene "51049"; talon_transcript "498884"; NNC_transcript "TRUE";
chr19	HAVANA	exon	41877280	41877383	.	+	.	gene_id "ENSG00000105369.9"; transcript_id "ENCODEHT000498884"; gene_type "protein_coding"; gene_status "KNOWN"; gene_name "CD79A"; transcript_status "NOVEL"; transcript_name "ENCODEHT000498884"; exon_number "1"; exon_id "ENSE00003179059.1"; talon_gene "51049"; talon_transcript "498884"; talon_exon "845573"; exon_status "KNOWN"; level "2"; protein_id "ENSP00000468922.1"; source "HAVANA"; tag "retained_intron_CDS";
chr19	TALON	exon	41878990	41879282	.	+	.	gene_id "ENSG00000105369.9"; transcript_id "ENCODEHT000498884"; gene_type "protein_coding"; gene_status "KNOWN"; gene_name "CD79A"; transcript_status "NOVEL"; transcript_name "ENCODEHT000498884"; exon_number "2"; exon_id "1274089"; talon_gene "51049"; talon_transcript "498884"; talon_exon "1274089"; exon_status "NOVEL";
chr19	HAVANA	exon	41879535	41879653	.	+	.	gene_id "ENSG00000105369.9"; transcript_id "ENCODEHT000498884"; gene_type "protein_coding"; gene_status "KNOWN"; gene_name "CD79A"; transcript_status "NOVEL"; transcript_name "ENCODEHT000498884"; exon_number "3"; exon_id "ENSE00000708639.1"; talon_gene "51049"; talon_transcript "498884"; talon_exon "845568"; ccdsid "CCDS12589.1"; exon_status "KNOWN"; level "2"; protein_id "ENSP00000221972.3"; source "HAVANA"; tag "CCDS";
chr19	HAVANA	exon	41880670	41880738	.	+	.	gene_id "ENSG00000105369.9"; transcript_id "ENCODEHT000498884"; gene_type "protein_coding"; gene_status "KNOWN"; gene_name "CD79A"; transcript_status "NOVEL"; transcript_name "ENCODEHT000498884"; exon_number "4"; exon_id "ENSE00000708638.1"; talon_gene "51049"; talon_transcript "498884"; talon_exon "845570"; ccdsid "CCDS12589.1"; exon_status "KNOWN"; level "2"; protein_id "ENSP00000221972.3"; source "HAVANA"; tag "CCDS";
chr19	HAVANA	exon	41880867	41881372	.	+	.	gene_id "ENSG00000105369.9"; transcript_id "ENCODEHT000498884"; gene_type "protein_coding"; gene_status "KNOWN"; gene_name "CD79A"; transcript_status "NOVEL"; transcript_name "ENCODEHT000498884"; exon_number "5"; exon_id "ENSE00001053091.3"; talon_gene "51049"; talon_transcript "498884"; talon_exon "845572"; ccdsid "CCDS12589.1"; exon_status "KNOWN"; level "2"; protein_id "ENSP00000221972.3"; source "HAVANA"; tag "CCDS";
chr19	TALON	transcript	41877280	41881372	.	+	.	gene_id "ENSG00000105369.9"; transcript_id "ENCODEHT000498885"; gene_name "CD79A"; gene_status "KNOWN"; gene_type "protein_coding"; transcript_status "NOVEL"; transcript_name "ENCODEHT000498885"; talon_gene "51049"; talon_transcript "498885"; NNC_transcript "TRUE";
chr19	HAVANA	exon	41877280	41877383	.	+	.	gene_id "ENSG00000105369.9"; transcript_id "ENCODEHT000498885"; gene_type "protein_coding"; gene_status "KNOWN"; gene_name "CD79A"; transcript_status "NOVEL"; transcript_name "ENCODEHT000498885"; exon_number "1"; exon_id "ENSE00003179059.1"; talon_gene "51049"; talon_transcript "498885"; talon_exon "845573"; exon_status "KNOWN"; level "2"; protein_id "ENSP00000468922.1"; source "HAVANA"; tag "retained_intron_CDS";
chr19	TALON	exon	41878990	41879293	.	+	.	gene_id "ENSG00000105369.9"; transcript_id "ENCODEHT000498885"; gene_type "protein_coding"; gene_status "KNOWN"; gene_name "CD79A"; transcript_status "NOVEL"; transcript_name "ENCODEHT000498885"; exon_number "2"; exon_id "1274091"; talon_gene "51049"; talon_transcript "498885"; talon_exon "1274091"; exon_status "NOVEL";
chr19	HAVANA	exon	41879535	41879653	.	+	.	gene_id "ENSG00000105369.9"; transcript_id "ENCODEHT000498885"; gene_type "protein_coding"; gene_status "KNOWN"; gene_name "CD79A"; transcript_status "NOVEL"; transcript_name "ENCODEHT000498885"; exon_number "3"; exon_id "ENSE00000708639.1"; talon_gene "51049"; talon_transcript "498885"; talon_exon "845568"; ccdsid "CCDS12589.1"; exon_status "KNOWN"; level "2"; protein_id "ENSP00000221972.3"; source "HAVANA"; tag "CCDS";
chr19	HAVANA	exon	41880670	41880738	.	+	.	gene_id "ENSG00000105369.9"; transcript_id "ENCODEHT000498885"; gene_type "protein_coding"; gene_status "KNOWN"; gene_name "CD79A"; transcript_status "NOVEL"; transcript_name "ENCODEHT000498885"; exon_number "4"; exon_id "ENSE00000708638.1"; talon_gene "51049"; talon_transcript "498885"; talon_exon "845570"; ccdsid "CCDS12589.1"; exon_status "KNOWN"; level "2"; protein_id "ENSP00000221972.3"; source "HAVANA"; tag "CCDS";
chr19	HAVANA	exon	41880867	41881372	.	+	.	gene_id "ENSG00000105369.9"; transcript_id "ENCODEHT000498885"; gene_type "protein_coding"; gene_status "KNOWN"; gene_name "CD79A"; transcript_status "NOVEL"; transcript_name "ENCODEHT000498885"; exon_number "5"; exon_id "ENSE00001053091.3"; talon_gene "51049"; talon_transcript "498885"; talon_exon "845572"; ccdsid "CCDS12589.1"; exon_status "KNOWN"; level "2"; protein_id "ENSP00000221972.3"; source "HAVANA"; tag "CCDS";
chr19	HAVANA	transcript	41877305	41880980	.	+	.	gene_id "ENSG00000105369.9"; transcript_id "ENST00000444740.2"; gene_name "CD79A"; gene_status "KNOWN"; gene_type "protein_coding"; transcript_type "protein_coding"; transcript_status "KNOWN"; transcript_name "CD79A-202"; talon_gene "51049"; talon_transcript "182950"; ccdsid "CCDS46088.1"; havana_transcript "OTTHUMT00000463060.2"; level "2"; protein_id "ENSP00000400605.1"; source "HAVANA"; tag "CCDS"; transcript_support_level "1";
chr19	HAVANA	exon	41877305	41877383	.	+	.	gene_id "ENSG00000105369.9"; transcript_id "ENST00000444740.2"; gene_type "protein_coding"; gene_status "KNOWN"; gene_name "CD79A"; transcript_type "protein_coding"; transcript_status "KNOWN"; transcript_name "CD79A-202"; exon_number "1"; exon_id "ENSE00003050446.1"; talon_gene "51049"; talon_transcript "182950"; talon_exon "845576"; ccdsid "CCDS46088.1"; exon_status "KNOWN"; level "2"; protein_id "ENSP00000400605.1"; source "HAVANA"; tag "CCDS";
chr19	HAVANA	exon	41878990	41879175	.	+	.	gene_id "ENSG00000105369.9"; transcript_id "ENST00000444740.2"; gene_type "protein_coding"; gene_status "KNOWN"; gene_name "CD79A"; transcript_type "protein_coding"; transcript_status "KNOWN"; transcript_name "CD79A-202"; exon_number "2"; exon_id "ENSE00001682191.1"; talon_gene "51049"; talon_transcript "182950"; talon_exon "845577"; ccdsid "CCDS46088.1"; exon_status "KNOWN"; level "2"; protein_id "ENSP00000400605.1"; source "HAVANA"; tag "CCDS";
chr19	HAVANA	exon	41879535	41879653	.	+	.	gene_id "ENSG00000105369.9"; transcript_id "ENST00000444740.2"; gene_type "protein_coding"; gene_status "KNOWN"; gene_name "CD79A"; transcript_type "protein_coding"; transcript_status "KNOWN"; transcript_name "CD79A-202"; exon_number "3"; exon_id "ENSE00000708639.1"; talon_gene "51049"; talon_transcript "182950"; talon_exon "845568"; ccdsid "CCDS12589.1"; exon_status "KNOWN"; level "2"; protein_id "ENSP00000221972.3"; source "HAVANA"; tag "CCDS";
chr19	HAVANA	exon	41880670	41880738	.	+	.	gene_id "ENSG00000105369.9"; transcript_id "ENST00000444740.2"; gene_type "protein_coding"; gene_status "KNOWN"; gene_name "CD79A"; transcript_type "protein_coding"; transcript_status "KNOWN"; transcript_name "CD79A-202"; exon_number "4"; exon_id "ENSE00000708638.1"; talon_gene "51049"; talon_transcript "182950"; talon_exon "845570"; ccdsid "CCDS12589.1"; exon_status "KNOWN"; level "2"; protein_id "ENSP00000221972.3"; source "HAVANA"; tag "CCDS";
chr19	HAVANA	exon	41880867	41880980	.	+	.	gene_id "ENSG00000105369.9"; transcript_id "ENST00000444740.2"; gene_type "protein_coding"; gene_status "KNOWN"; gene_name "CD79A"; transcript_type "protein_coding"; transcript_status "KNOWN"; transcript_name "CD79A-202"; exon_number "5"; exon_id "ENSE00003036546.1"; talon_gene "51049"; talon_transcript "182950"; talon_exon "845579"; ccdsid "CCDS46088.1"; exon_status "KNOWN"; level "2"; protein_id "ENSP00000400605.1"; source "HAVANA"; tag "CCDS";
chr19	TALON	transcript	41878990	41881372	.	+	.	gene_id "ENSG00000105369.9"; transcript_id "ENCODEHT000500052"; gene_name "CD79A"; gene_status "KNOWN"; gene_type "protein_coding"; transcript_status "NOVEL"; transcript_name "ENCODEHT000500052"; talon_gene "51049"; talon_transcript "500052"; ISM-suffix_to_IDs "182948,498947,499857,499880,499916,500050"; ISM-suffix_transcript "TRUE"; ISM_to_IDs "182948,498947,499857,499880,499916,500050"; ISM_transcript "TRUE";
chr19	HAVANA	exon	41878990	41879289	.	+	.	gene_id "ENSG00000105369.9"; transcript_id "ENCODEHT000500052"; gene_type "protein_coding"; gene_status "KNOWN"; gene_name "CD79A"; transcript_status "NOVEL"; transcript_name "ENCODEHT000500052"; exon_number "1"; exon_id "ENSE00000708640.1"; talon_gene "51049"; talon_transcript "500052"; talon_exon "845566"; ccdsid "CCDS12589.1"; exon_status "KNOWN"; level "2"; protein_id "ENSP00000221972.3"; source "HAVANA"; tag "CCDS";
chr19	HAVANA	exon	41879535	41879653	.	+	.	gene_id "ENSG00000105369.9"; transcript_id "ENCODEHT000500052"; gene_type "protein_coding"; gene_status "KNOWN"; gene_name "CD79A"; transcript_status "NOVEL"; transcript_name "ENCODEHT000500052"; exon_number "2"; exon_id "ENSE00000708639.1"; talon_gene "51049"; talon_transcript "500052"; talon_exon "845568"; ccdsid "CCDS12589.1"; exon_status "KNOWN"; level "2"; protein_id "ENSP00000221972.3"; source "HAVANA"; tag "CCDS";
chr19	HAVANA	exon	41880670	41880738	.	+	.	gene_id "ENSG00000105369.9"; transcript_id "ENCODEHT000500052"; gene_type "protein_coding"; gene_status "KNOWN"; gene_name "CD79A"; transcript_status "NOVEL"; transcript_name "ENCODEHT000500052"; exon_number "3"; exon_id "ENSE00000708638.1"; talon_gene "51049"; talon_transcript "500052"; talon_exon "845570"; ccdsid "CCDS12589.1"; exon_status "KNOWN"; level "2"; protein_id "ENSP00000221972.3"; source "HAVANA"; tag "CCDS";
chr19	HAVANA	exon	41880867	41881372	.	+	.	gene_id "ENSG00000105369.9"; transcript_id "ENCODEHT000500052"; gene_type "protein_coding"; gene_status "KNOWN"; gene_name "CD79A"; transcript_status "NOVEL"; transcript_name "ENCODEHT000500052"; exon_number "4"; exon_id "ENSE00001053091.3"; talon_gene "51049"; talon_transcript "500052"; talon_exon "845572"; ccdsid "CCDS12589.1"; exon_status "KNOWN"; level "2"; protein_id "ENSP00000221972.3"; source "HAVANA"; tag "CCDS";
chr19	TALON	transcript	41879224	41881372	.	+	.	gene_id "ENSG00000105369.9"; transcript_id "ENCODEHT000500216"; gene_name "CD79A"; gene_status "KNOWN"; gene_type "protein_coding"; transcript_status "NOVEL"; transcript_name "ENCODEHT000500216"; talon_gene "51049"; talon_transcript "500216"; ISM-suffix_to_IDs "182948,182950,497866,498759,498884,498885,498936,498945,498947,499212,499857,499880,499898,499916,499964,500050,500052,500061,500083,500131,500167"; ISM-suffix_transcript "TRUE"; ISM_to_IDs "182948,182950,497866,498759,498884,498885,498936,498945,498947,499212,499857,499880,499898,499916,499964,500050,500052,500061,500083,500131,500167"; ISM_transcript "TRUE";
chr19	TALON	exon	41879224	41879653	.	+	.	gene_id "ENSG00000105369.9"; transcript_id "ENCODEHT000500216"; gene_type "protein_coding"; gene_status "KNOWN"; gene_name "CD79A"; transcript_status "NOVEL"; transcript_name "ENCODEHT000500216"; exon_number "1"; exon_id "1275406"; talon_gene "51049"; talon_transcript "500216"; talon_exon "1275406"; exon_status "NOVEL";
chr19	HAVANA	exon	41880670	41880738	.	+	.	gene_id "ENSG00000105369.9"; transcript_id "ENCODEHT000500216"; gene_type "protein_coding"; gene_status "KNOWN"; gene_name "CD79A"; transcript_status "NOVEL"; transcript_name "ENCODEHT000500216"; exon_number "2"; exon_id "ENSE00000708638.1"; talon_gene "51049"; talon_transcript "500216"; talon_exon "845570"; ccdsid "CCDS12589.1"; exon_status "KNOWN"; level "2"; protein_id "ENSP00000221972.3"; source "HAVANA"; tag "CCDS";
chr19	HAVANA	exon	41880867	41881372	.	+	.	gene_id "ENSG00000105369.9"; transcript_id "ENCODEHT000500216"; gene_type "protein_coding"; gene_status "KNOWN"; gene_name "CD79A"; transcript_status "NOVEL"; transcript_name "ENCODEHT000500216"; exon_number "3"; exon_id "ENSE00001053091.3"; talon_gene "51049"; talon_transcript "500216"; talon_exon "845572"; ccdsid "CCDS12589.1"; exon_status "KNOWN"; level "2"; protein_id "ENSP00000221972.3"; source "HAVANA"; tag "CCDS";
chr19	TALON	transcript	41880670	41881372	.	+	.	gene_id "ENSG00000105369.9"; transcript_id "ENCODEHT000500240"; gene_name "CD79A"; gene_status "KNOWN"; gene_type "protein_coding"; transcript_status "NOVEL"; transcript_name "ENCODEHT000500240"; talon_gene "51049"; talon_transcript "500240"; ISM-suffix_to_IDs "182948,182950,497866,498759,498884,498885,498936,498945,498947,499172,499176,499212,499325,499507,499695,499857,499880,499881,499898,499916,499964,500042,500050,500052,500061,500083,500131,500167,500184,500216"; ISM-suffix_transcript "TRUE"; ISM_to_IDs "182948,182950,497866,498759,498884,498885,498936,498945,498947,499172,499176,499212,499325,499507,499695,499857,499880,499881,499898,499916,499964,500042,500050,500052,500061,500083,500131,500167,500184,500216"; ISM_transcript "TRUE";
chr19	HAVANA	exon	41880670	41880738	.	+	.	gene_id "ENSG00000105369.9"; transcript_id "ENCODEHT000500240"; gene_type "protein_coding"; gene_status "KNOWN"; gene_name "CD79A"; transcript_status "NOVEL"; transcript_name "ENCODEHT000500240"; exon_number "1"; exon_id "ENSE00000708638.1"; talon_gene "51049"; talon_transcript "500240"; talon_exon "845570"; ccdsid "CCDS12589.1"; exon_status "KNOWN"; level "2"; protein_id "ENSP00000221972.3"; source "HAVANA"; tag "CCDS";
chr19	HAVANA	exon	41880867	41881372	.	+	.	gene_id "ENSG00000105369.9"; transcript_id "ENCODEHT000500240"; gene_type "protein_coding"; gene_status "KNOWN"; gene_name "CD79A"; transcript_status "NOVEL"; transcript_name "ENCODEHT000500240"; exon_number "2"; exon_id "ENSE00001053091.3"; talon_gene "51049"; talon_transcript "500240"; talon_exon "845572"; ccdsid "CCDS12589.1"; exon_status "KNOWN"; level "2"; protein_id "ENSP00000221972.3"; source "HAVANA"; tag "CCDS";
chr19	TALON	transcript	41880867	41881372	.	+	.	gene_id "ENSG00000105369.9"; transcript_id "ENCODEHT000500244"; gene_name "CD79A"; gene_status "KNOWN"; gene_type "protein_coding"; transcript_status "NOVEL"; transcript_name "ENCODEHT000500244"; talon_gene "51049"; talon_transcript "500244"; ISM_to_IDs "182948,497866,498759,498768,498884,498885,498936,498945,498947,499172,499176,499212,499325,499507,499591,499695,499787,499857,499880,499881,499898,499916,499964,500042,500050,500052,500061,500083,500131,500167,500171,500184,500216,500239,500240"; ISM_transcript "TRUE";
chr19	HAVANA	exon	41880867	41881372	.	+	.	gene_id "ENSG00000105369.9"; transcript_id "ENCODEHT000500244"; gene_type "protein_coding"; gene_status "KNOWN"; gene_name "CD79A"; transcript_status "NOVEL"; transcript_name "ENCODEHT000500244"; exon_number "1"; exon_id "ENSE00001053091.3"; talon_gene "51049"; talon_transcript "500244"; talon_exon "845572"; ccdsid "CCDS12589.1"; exon_status "KNOWN"; level "2"; protein_id "ENSP00000221972.3"; source "HAVANA"; tag "CCDS";
chr19	HAVANA	gene	41883161	41907443	.	+	.	gene_id "ENSG00000076928.17"; gene_name "ARHGEF1"; gene_status "KNOWN"; gene_type "protein_coding"; talon_gene "51050"; havana_gene "OTTHUMG00000182679.5"; level "1";
chr19	HAVANA	transcript	41883161	41907443	.	+	.	gene_id "ENSG00000076928.17"; transcript_id "ENST00000354532.7"; gene_name "ARHGEF1"; gene_status "KNOWN"; gene_type "protein_coding"; transcript_type "protein_coding"; transcript_status "KNOWN"; transcript_name "ARHGEF1-203"; talon_gene "51050"; talon_transcript "182951"; ccdsid "CCDS12591.1"; havana_transcript "OTTHUMT00000463360.1"; level "2"; protein_id "ENSP00000346532.2"; source "HAVANA"; tag "CCDS"; transcript_support_level "1";
chr19	HAVANA	exon	41883161	41883289	.	+	.	gene_id "ENSG00000076928.17"; transcript_id "ENST00000354532.7"; gene_type "protein_coding"; gene_status "KNOWN"; gene_name "ARHGEF1"; transcript_type "protein_coding"; transcript_status "KNOWN"; transcript_name "ARHGEF1-203"; exon_number "1"; exon_id "ENSE00003111323.1"; talon_gene "51050"; talon_transcript "182951"; talon_exon "845580"; ccdsid "CCDS12591.1"; exon_status "KNOWN"; level "2"; protein_id "ENSP00000346532.2"; source "HAVANA"; tag "CCDS";
chr19	HAVANA	exon	41888064	41888106	.	+	.	gene_id "ENSG00000076928.17"; transcript_id "ENST00000354532.7"; gene_type "protein_coding"; gene_status "KNOWN"; gene_name "ARHGEF1"; transcript_type "protein_coding"; transcript_status "KNOWN"; transcript_name "ARHGEF1-203"; exon_number "2"; exon_id "ENSE00003614755.1"; talon_gene "51050"; talon_transcript "182951"; talon_exon "845582"; ccdsid "CCDS12591.1"; exon_status "KNOWN"; level "2"; protein_id "ENSP00000346532.2"; source "HAVANA"; tag "CCDS";
chr19	HAVANA	exon	41888192	41888278	.	+	.	gene_id "ENSG00000076928.17"; transcript_id "ENST00000354532.7"; gene_type "protein_coding"; gene_status "KNOWN"; gene_name "ARHGEF1"; transcript_type "protein_coding"; transcript_status "KNOWN"; transcript_name "ARHGEF1-203"; exon_number "3"; exon_id "ENSE00003610539.1"; talon_gene "51050"; talon_transcript "182951"; talon_exon "845584"; ccdsid "CCDS12591.1"; exon_status "KNOWN"; level "2"; protein_id "ENSP00000346532.2"; source "HAVANA"; tag "CCDS";
chr19	HAVANA	exon	41888752	41888865	.	+	.	gene_id "ENSG00000076928.17"; transcript_id "ENST00000354532.7"; gene_type "protein_coding"; gene_status "KNOWN"; gene_name "ARHGEF1"; transcript_type "protein_coding"; transcript_status "KNOWN"; transcript_name "ARHGEF1-203"; exon_number "4"; exon_id "ENSE00003501780.1"; talon_gene "51050"; talon_transcript "182951"; talon_exon "845586"; ccdsid "CCDS12591.1"; exon_status "KNOWN"; level "2"; protein_id "ENSP00000346532.2"; source "HAVANA"; tag "CCDS";
chr19	HAVANA	exon	41892025	41892123	.	+	.	gene_id "ENSG00000076928.17"; transcript_id "ENST00000354532.7"; gene_type "protein_coding"; gene_status "KNOWN"; gene_name "ARHGEF1"; transcript_type "protein_coding"; transcript_status "KNOWN"; transcript_name "ARHGEF1-203"; exon_number "5"; exon_id "ENSE00002287830.1"; talon_gene "51050"; talon_transcript "182951"; talon_exon "845588"; ccdsid "CCDS12591.1"; exon_status "KNOWN"; level "2"; protein_id "ENSP00000346532.2"; source "HAVANA"; tag "CCDS";
chr19	HAVANA	exon	41892331	41892373	.	+	.	gene_id "ENSG00000076928.17"; transcript_id "ENST00000354532.7"; gene_type "protein_coding"; gene_status "KNOWN"; gene_name "ARHGEF1"; transcript_type "protein_coding"; transcript_status "KNOWN"; transcript_name "ARHGEF1-203"; exon_number "6"; exon_id "ENSE00002226231.1"; talon_gene "51050"; talon_transcript "182951"; talon_exon "845590"; ccdsid "CCDS12591.1"; exon_status "KNOWN"; level "2"; protein_id "ENSP00000346532.2"; source "HAVANA"; tag "CCDS";
chr19	HAVANA	exon	41892603	41892849	.	+	.	gene_id "ENSG00000076928.17"; transcript_id "ENST00000354532.7"; gene_type "protein_coding"; gene_status "KNOWN"; gene_name "ARHGEF1"; transcript_type "protein_coding"; transcript_status "KNOWN"; transcript_name "ARHGEF1-203"; exon_number "7"; exon_id "ENSE00003483597.1"; talon_gene "51050"; talon_transcript "182951"; talon_exon "845592"; ccdsid "CCDS12591.1"; exon_status "KNOWN"; level "2"; protein_id "ENSP00000346532.2"; source "HAVANA"; tag "CCDS";
chr19	HAVANA	exon	41893274	41893303	.	+	.	gene_id "ENSG00000076928.17"; transcript_id "ENST00000354532.7"; gene_type "protein_coding"; gene_status "KNOWN"; gene_name "ARHGEF1"; transcript_type "protein_coding"; transcript_status "KNOWN"; transcript_name "ARHGEF1-203"; exon_number "8"; exon_id "ENSE00003555357.1"; talon_gene "51050"; talon_transcript "182951"; talon_exon "845594"; ccdsid "CCDS12591.1"; exon_status "KNOWN"; level "2"; protein_id "ENSP00000346532.2"; source "HAVANA"; tag "CCDS";
chr19	HAVANA	exon	41894207	41894306	.	+	.	gene_id "ENSG00000076928.17"; transcript_id "ENST00000354532.7"; gene_type "protein_coding"; gene_status "KNOWN"; gene_name "ARHGEF1"; transcript_type "protein_coding"; transcript_status "KNOWN"; transcript_name "ARHGEF1-203"; exon_number "9"; exon_id "ENSE00003566193.1"; talon_gene "51050"; talon_transcript "182951"; talon_exon "845596"; ccdsid "CCDS12591.1"; exon_status "KNOWN"; level "2"; protein_id "ENSP00000346532.2"; source "HAVANA"; tag "CCDS";
chr19	HAVANA	exon	41894451	41894547	.	+	.	gene_id "ENSG00000076928.17"; transcript_id "ENST00000354532.7"; gene_type "protein_coding"; gene_status "KNOWN"; gene_name "ARHGEF1"; transcript_type "protein_coding"; transcript_status "KNOWN"; transcript_name "ARHGEF1-203"; exon_number "10"; exon_id "ENSE00003669093.1"; talon_gene "51050"; talon_transcript "182951"; talon_exon "845598"; ccdsid "CCDS12591.1"; exon_status "KNOWN"; level "2"; protein_id "ENSP00000346532.2"; source "HAVANA"; tag "CCDS";
chr19	HAVANA	exon	41894626	41894661	.	+	.	gene_id "ENSG00000076928.17"; transcript_id "ENST00000354532.7"; gene_type "protein_coding"; gene_status "KNOWN"; gene_name "ARHGEF1"; transcript_type "protein_coding"; transcript_status "KNOWN"; transcript_name "ARHGEF1-203"; exon_number "11"; exon_id "ENSE00003536779.1"; talon_gene "51050"; talon_transcript "182951"; talon_exon "845600"; ccdsid "CCDS12591.1"; exon_status "KNOWN"; level "2"; protein_id "ENSP00000346532.2"; source "HAVANA"; tag "CCDS";
chr19	HAVANA	exon	41895349	41895486	.	+	.	gene_id "ENSG00000076928.17"; transcript_id "ENST00000354532.7"; gene_type "protein_coding"; gene_status "KNOWN"; gene_name "ARHGEF1"; transcript_type "protein_coding"; transcript_status "KNOWN"; transcript_name "ARHGEF1-203"; exon_number "12"; exon_id "ENSE00003542534.1"; talon_gene "51050"; talon_transcript "182951"; talon_exon "845602"; ccdsid "CCDS12591.1"; exon_status "KNOWN"; level "2"; protein_id "ENSP00000346532.2"; source "HAVANA"; tag "CCDS";
chr19	HAVANA	exon	41896377	41896482	.	+	.	gene_id "ENSG00000076928.17"; transcript_id "ENST00000354532.7"; gene_type "protein_coding"; gene_status "KNOWN"; gene_name "ARHGEF1"; transcript_type "protein_coding"; transcript_status "KNOWN"; transcript_name "ARHGEF1-203"; exon_number "13"; exon_id "ENSE00003604432.1"; talon_gene "51050"; talon_transcript "182951"; talon_exon "845604"; ccdsid "CCDS12591.1"; exon_status "KNOWN"; level "2"; protein_id "ENSP00000346532.2"; source "HAVANA"; tag "CCDS";
chr19	HAVANA	exon	41898442	41898587	.	+	.	gene_id "ENSG00000076928.17"; transcript_id "ENST00000354532.7"; gene_type "protein_coding"; gene_status "KNOWN"; gene_name "ARHGEF1"; transcript_type "protein_coding"; transcript_status "KNOWN"; transcript_name "ARHGEF1-203"; exon_number "14"; exon_id "ENSE00003685182.1"; talon_gene "51050"; talon_transcript "182951"; talon_exon "845606"; ccdsid "CCDS12591.1"; exon_status "KNOWN"; level "2"; protein_id "ENSP00000346532.2"; source "HAVANA"; tag "CCDS";
chr19	HAVANA	exon	41901887	41902033	.	+	.	gene_id "ENSG00000076928.17"; transcript_id "ENST00000354532.7"; gene_type "protein_coding"; gene_status "KNOWN"; gene_name "ARHGEF1"; transcript_type "protein_coding"; transcript_status "KNOWN"; transcript_name "ARHGEF1-203"; exon_number "15"; exon_id "ENSE00003596366.1"; talon_gene "51050"; talon_transcript "182951"; talon_exon "845608"; ccdsid "CCDS12591.1"; exon_status "KNOWN"; level "2"; protein_id "ENSP00000346532.2"; source "HAVANA"; tag "CCDS";
chr19	HAVANA	exon	41902274	41902356	.	+	.	gene_id "ENSG00000076928.17"; transcript_id "ENST00000354532.7"; gene_type "protein_coding"; gene_status "KNOWN"; gene_name "ARHGEF1"; transcript_type "protein_coding"; transcript_status "KNOWN"; transcript_name "ARHGEF1-203"; exon_number "16"; exon_id "ENSE00003560590.1"; talon_gene "51050"; talon_transcript "182951"; talon_exon "845610"; ccdsid "CCDS12591.1"; exon_status "KNOWN"; level "2"; protein_id "ENSP00000346532.2"; source "HAVANA"; tag "CCDS";
chr19	HAVANA	exon	41902533	41902658	.	+	.	gene_id "ENSG00000076928.17"; transcript_id "ENST00000354532.7"; gene_type "protein_coding"; gene_status "KNOWN"; gene_name "ARHGEF1"; transcript_type "protein_coding"; transcript_status "KNOWN"; transcript_name "ARHGEF1-203"; exon_number "17"; exon_id "ENSE00003466456.1"; talon_gene "51050"; talon_transcript "182951"; talon_exon "845612"; ccdsid "CCDS12591.1"; exon_status "KNOWN"; level "2"; protein_id "ENSP00000346532.2"; source "HAVANA"; tag "CCDS";
chr19	HAVANA	exon	41902784	41902898	.	+	.	gene_id "ENSG00000076928.17"; transcript_id "ENST00000354532.7"; gene_type "protein_coding"; gene_status "KNOWN"; gene_name "ARHGEF1"; transcript_type "protein_coding"; transcript_status "KNOWN"; transcript_name "ARHGEF1-203"; exon_number "18"; exon_id "ENSE00003590431.1"; talon_gene "51050"; talon_transcript "182951"; talon_exon "845614"; ccdsid "CCDS12591.1"; exon_status "KNOWN"; level "2"; protein_id "ENSP00000346532.2"; source "HAVANA"; tag "CCDS";
chr19	HAVANA	exon	41903307	41903407	.	+	.	gene_id "ENSG00000076928.17"; transcript_id "ENST00000354532.7"; gene_type "protein_coding"; gene_status "KNOWN"; gene_name "ARHGEF1"; transcript_type "protein_coding"; transcript_status "KNOWN"; transcript_name "ARHGEF1-203"; exon_number "19"; exon_id "ENSE00003601475.1"; talon_gene "51050"; talon_transcript "182951"; talon_exon "845616"; ccdsid "CCDS12591.1"; exon_status "KNOWN"; level "2"; protein_id "ENSP00000346532.2"; source "HAVANA"; tag "CCDS";
chr19	HAVANA	exon	41903707	41903784	.	+	.	gene_id "ENSG00000076928.17"; transcript_id "ENST00000354532.7"; gene_type "protein_coding"; gene_status "KNOWN"; gene_name "ARHGEF1"; transcript_type "protein_coding"; transcript_status "KNOWN"; transcript_name "ARHGEF1-203"; exon_number "20"; exon_id "ENSE00003538676.1"; talon_gene "51050"; talon_transcript "182951"; talon_exon "845618"; ccdsid "CCDS12591.1"; exon_status "KNOWN"; level "2"; protein_id "ENSP00000346532.2"; source "HAVANA"; tag "CCDS";
chr19	HAVANA	exon	41904035	41904110	.	+	.	gene_id "ENSG00000076928.17"; transcript_id "ENST00000354532.7"; gene_type "protein_coding"; gene_status "KNOWN"; gene_name "ARHGEF1"; transcript_type "protein_coding"; transcript_status "KNOWN"; transcript_name "ARHGEF1-203"; exon_number "21"; exon_id "ENSE00003641653.1"; talon_gene "51050"; talon_transcript "182951"; talon_exon "845620"; ccdsid "CCDS12591.1"; exon_status "KNOWN"; level "2"; protein_id "ENSP00000346532.2"; source "HAVANA"; tag "CCDS";
chr19	HAVANA	exon	41904216	41904383	.	+	.	gene_id "ENSG00000076928.17"; transcript_id "ENST00000354532.7"; gene_type "protein_coding"; gene_status "KNOWN"; gene_name "ARHGEF1"; transcript_type "protein_coding"; transcript_status "KNOWN"; transcript_name "ARHGEF1-203"; exon_number "22"; exon_id "ENSE00003529551.1"; talon_gene "51050"; talon_transcript "182951"; talon_exon "845622"; ccdsid "CCDS12591.1"; exon_status "KNOWN"; level "2"; protein_id "ENSP00000346532.2"; source "HAVANA"; tag "CCDS";
chr19	HAVANA	exon	41904949	41905036	.	+	.	gene_id "ENSG00000076928.17"; transcript_id "ENST00000354532.7"; gene_type "protein_coding"; gene_status "KNOWN"; gene_name "ARHGEF1"; transcript_type "protein_coding"; transcript_status "KNOWN"; transcript_name "ARHGEF1-203"; exon_number "23"; exon_id "ENSE00003642613.1"; talon_gene "51050"; talon_transcript "182951"; talon_exon "845624"; ccdsid "CCDS12591.1"; exon_status "KNOWN"; level "2"; protein_id "ENSP00000346532.2"; source "HAVANA"; tag "CCDS";
chr19	HAVANA	exon	41905175	41905261	.	+	.	gene_id "ENSG00000076928.17"; transcript_id "ENST00000354532.7"; gene_type "protein_coding"; gene_status "KNOWN"; gene_name "ARHGEF1"; transcript_type "protein_coding"; transcript_status "KNOWN"; transcript_name "ARHGEF1-203"; exon_number "24"; exon_id "ENSE00003660838.1"; talon_gene "51050"; talon_transcript "182951"; talon_exon "845626"; ccdsid "CCDS12591.1"; exon_status "KNOWN"; level "2"; protein_id "ENSP00000346532.2"; source "HAVANA"; tag "CCDS";
chr19	HAVANA	exon	41905760	41905827	.	+	.	gene_id "ENSG00000076928.17"; transcript_id "ENST00000354532.7"; gene_type "protein_coding"; gene_status "KNOWN"; gene_name "ARHGEF1"; transcript_type "protein_coding"; transcript_status "KNOWN"; transcript_name "ARHGEF1-203"; exon_number "25"; exon_id "ENSE00003543569.1"; talon_gene "51050"; talon_transcript "182951"; talon_exon "845628"; ccdsid "CCDS12591.1"; exon_status "KNOWN"; level "2"; protein_id "ENSP00000346532.2"; source "HAVANA"; tag "CCDS";
chr19	HAVANA	exon	41905939	41906025	.	+	.	gene_id "ENSG00000076928.17"; transcript_id "ENST00000354532.7"; gene_type "protein_coding"; gene_status "KNOWN"; gene_name "ARHGEF1"; transcript_type "protein_coding"; transcript_status "KNOWN"; transcript_name "ARHGEF1-203"; exon_number "26"; exon_id "ENSE00003495257.1"; talon_gene "51050"; talon_transcript "182951"; talon_exon "845630"; ccdsid "CCDS12591.1"; exon_status "KNOWN"; level "2"; protein_id "ENSP00000346532.2"; source "HAVANA"; tag "CCDS";
chr19	HAVANA	exon	41906457	41906620	.	+	.	gene_id "ENSG00000076928.17"; transcript_id "ENST00000354532.7"; gene_type "protein_coding"; gene_status "KNOWN"; gene_name "ARHGEF1"; transcript_type "protein_coding"; transcript_status "KNOWN"; transcript_name "ARHGEF1-203"; exon_number "27"; exon_id "ENSE00003627124.1"; talon_gene "51050"; talon_transcript "182951"; talon_exon "845632"; ccdsid "CCDS12591.1"; exon_status "KNOWN"; level "2"; protein_id "ENSP00000346532.2"; source "HAVANA"; tag "CCDS";
chr19	HAVANA	exon	41906703	41906803	.	+	.	gene_id "ENSG00000076928.17"; transcript_id "ENST00000354532.7"; gene_type "protein_coding"; gene_status "KNOWN"; gene_name "ARHGEF1"; transcript_type "protein_coding"; transcript_status "KNOWN"; transcript_name "ARHGEF1-203"; exon_number "28"; exon_id "ENSE00003671877.1"; talon_gene "51050"; talon_transcript "182951"; talon_exon "845634"; ccdsid "CCDS12591.1"; exon_status "KNOWN"; level "2"; protein_id "ENSP00000346532.2"; source "HAVANA"; tag "CCDS";
chr19	HAVANA	exon	41907105	41907443	.	+	.	gene_id "ENSG00000076928.17"; transcript_id "ENST00000354532.7"; gene_type "protein_coding"; gene_status "KNOWN"; gene_name "ARHGEF1"; transcript_type "protein_coding"; transcript_status "KNOWN"; transcript_name "ARHGEF1-203"; exon_number "29"; exon_id "ENSE00003096315.1"; talon_gene "51050"; talon_transcript "182951"; talon_exon "845636"; ccdsid "CCDS12591.1"; exon_status "KNOWN"; level "2"; protein_id "ENSP00000346532.2"; source "HAVANA"; tag "CCDS";
chr19	HAVANA	transcript	41883173	41890776	.	+	.	gene_id "ENSG00000076928.17"; transcript_id "ENST00000600387.5"; gene_name "ARHGEF1"; gene_status "KNOWN"; gene_type "protein_coding"; transcript_type "retained_intron"; transcript_status "KNOWN"; transcript_name "ARHGEF1-221"; talon_gene "51050"; talon_transcript "182952"; havana_transcript "OTTHUMT00000463361.1"; level "2"; source "HAVANA"; transcript_support_level "3";
chr19	HAVANA	exon	41883173	41883289	.	+	.	gene_id "ENSG00000076928.17"; transcript_id "ENST00000600387.5"; gene_type "protein_coding"; gene_status "KNOWN"; gene_name "ARHGEF1"; transcript_type "retained_intron"; transcript_status "KNOWN"; transcript_name "ARHGEF1-221"; exon_number "1"; exon_id "ENSE00003222623.1"; talon_gene "51050"; talon_transcript "182952"; talon_exon "845637"; exon_status "KNOWN"; level "2"; source "HAVANA";
chr19	HAVANA	exon	41888064	41888106	.	+	.	gene_id "ENSG00000076928.17"; transcript_id "ENST00000600387.5"; gene_type "protein_coding"; gene_status "KNOWN"; gene_name "ARHGEF1"; transcript_type "retained_intron"; transcript_status "KNOWN"; transcript_name "ARHGEF1-221"; exon_number "2"; exon_id "ENSE00003614755.1"; talon_gene "51050"; talon_transcript "182952"; talon_exon "845582"; ccdsid "CCDS12591.1"; exon_status "KNOWN"; level "2"; protein_id "ENSP00000346532.2"; source "HAVANA"; tag "CCDS";
chr19	HAVANA	exon	41888192	41888278	.	+	.	gene_id "ENSG00000076928.17"; transcript_id "ENST00000600387.5"; gene_type "protein_coding"; gene_status "KNOWN"; gene_name "ARHGEF1"; transcript_type "retained_intron"; transcript_status "KNOWN"; transcript_name "ARHGEF1-221"; exon_number "3"; exon_id "ENSE00003610539.1"; talon_gene "51050"; talon_transcript "182952"; talon_exon "845584"; ccdsid "CCDS12591.1"; exon_status "KNOWN"; level "2"; protein_id "ENSP00000346532.2"; source "HAVANA"; tag "CCDS";
chr19	HAVANA	exon	41888752	41890776	.	+	.	gene_id "ENSG00000076928.17"; transcript_id "ENST00000600387.5"; gene_type "protein_coding"; gene_status "KNOWN"; gene_name "ARHGEF1"; transcript_type "retained_intron"; transcript_status "KNOWN"; transcript_name "ARHGEF1-221"; exon_number "4"; exon_id "ENSE00003048462.1"; talon_gene "51050"; talon_transcript "182952"; talon_exon "845638"; exon_status "KNOWN"; level "2"; source "HAVANA";
chr19	HAVANA	transcript	41883184	41907448	.	+	.	gene_id "ENSG00000076928.17"; transcript_id "ENST00000599846.5"; gene_name "ARHGEF1"; gene_status "KNOWN"; gene_type "protein_coding"; transcript_type "protein_coding"; transcript_status "KNOWN"; transcript_name "ARHGEF1-219"; talon_gene "51050"; talon_transcript "182954"; havana_transcript "OTTHUMT00000463362.1"; level "2"; protein_id "ENSP00000470715.1"; source "HAVANA"; tag "appris_alternative_2"; transcript_support_level "5";
chr19	HAVANA	exon	41883184	41883289	.	+	.	gene_id "ENSG00000076928.17"; transcript_id "ENST00000599846.5"; gene_type "protein_coding"; gene_status "KNOWN"; gene_name "ARHGEF1"; transcript_type "protein_coding"; transcript_status "KNOWN"; transcript_name "ARHGEF1-219"; exon_number "1"; exon_id "ENSE00002996298.1"; talon_gene "51050"; talon_transcript "182954"; talon_exon "845642"; exon_status "KNOWN"; level "2"; protein_id "ENSP00000470715.1"; source "HAVANA"; tag "appris_alternative_2";
chr19	HAVANA	exon	41888064	41888106	.	+	.	gene_id "ENSG00000076928.17"; transcript_id "ENST00000599846.5"; gene_type "protein_coding"; gene_status "KNOWN"; gene_name "ARHGEF1"; transcript_type "protein_coding"; transcript_status "KNOWN"; transcript_name "ARHGEF1-219"; exon_number "2"; exon_id "ENSE00003614755.1"; talon_gene "51050"; talon_transcript "182954"; talon_exon "845582"; ccdsid "CCDS12591.1"; exon_status "KNOWN"; level "2"; protein_id "ENSP00000346532.2"; source "HAVANA"; tag "CCDS";
chr19	HAVANA	exon	41888192	41888278	.	+	.	gene_id "ENSG00000076928.17"; transcript_id "ENST00000599846.5"; gene_type "protein_coding"; gene_status "KNOWN"; gene_name "ARHGEF1"; transcript_type "protein_coding"; transcript_status "KNOWN"; transcript_name "ARHGEF1-219"; exon_number "3"; exon_id "ENSE00003610539.1"; talon_gene "51050"; talon_transcript "182954"; talon_exon "845584"; ccdsid "CCDS12591.1"; exon_status "KNOWN"; level "2"; protein_id "ENSP00000346532.2"; source "HAVANA"; tag "CCDS";
chr19	HAVANA	exon	41888752	41888865	.	+	.	gene_id "ENSG00000076928.17"; transcript_id "ENST00000599846.5"; gene_type "protein_coding"; gene_status "KNOWN"; gene_name "ARHGEF1"; transcript_type "protein_coding"; transcript_status "KNOWN"; transcript_name "ARHGEF1-219"; exon_number "4"; exon_id "ENSE00003501780.1"; talon_gene "51050"; talon_transcript "182954"; talon_exon "845586"; ccdsid "CCDS12591.1"; exon_status "KNOWN"; level "2"; protein_id "ENSP00000346532.2"; source "HAVANA"; tag "CCDS";
chr19	HAVANA	exon	41892025	41892123	.	+	.	gene_id "ENSG00000076928.17"; transcript_id "ENST00000599846.5"; gene_type "protein_coding"; gene_status "KNOWN"; gene_name "ARHGEF1"; transcript_type "protein_coding"; transcript_status "KNOWN"; transcript_name "ARHGEF1-219"; exon_number "5"; exon_id "ENSE00002287830.1"; talon_gene "51050"; talon_transcript "182954"; talon_exon "845588"; ccdsid "CCDS12591.1"; exon_status "KNOWN"; level "2"; protein_id "ENSP00000346532.2"; source "HAVANA"; tag "CCDS";
chr19	HAVANA	exon	41892331	41892373	.	+	.	gene_id "ENSG00000076928.17"; transcript_id "ENST00000599846.5"; gene_type "protein_coding"; gene_status "KNOWN"; gene_name "ARHGEF1"; transcript_type "protein_coding"; transcript_status "KNOWN"; transcript_name "ARHGEF1-219"; exon_number "6"; exon_id "ENSE00002226231.1"; talon_gene "51050"; talon_transcript "182954"; talon_exon "845590"; ccdsid "CCDS12591.1"; exon_status "KNOWN"; level "2"; protein_id "ENSP00000346532.2"; source "HAVANA"; tag "CCDS";
chr19	HAVANA	exon	41892603	41892849	.	+	.	gene_id "ENSG00000076928.17"; transcript_id "ENST00000599846.5"; gene_type "protein_coding"; gene_status "KNOWN"; gene_name "ARHGEF1"; transcript_type "protein_coding"; transcript_status "KNOWN"; transcript_name "ARHGEF1-219"; exon_number "7"; exon_id "ENSE00003483597.1"; talon_gene "51050"; talon_transcript "182954"; talon_exon "845592"; ccdsid "CCDS12591.1"; exon_status "KNOWN"; level "2"; protein_id "ENSP00000346532.2"; source "HAVANA"; tag "CCDS";
chr19	HAVANA	exon	41893274	41893303	.	+	.	gene_id "ENSG00000076928.17"; transcript_id "ENST00000599846.5"; gene_type "protein_coding"; gene_status "KNOWN"; gene_name "ARHGEF1"; transcript_type "protein_coding"; transcript_status "KNOWN"; transcript_name "ARHGEF1-219"; exon_number "8"; exon_id "ENSE00003555357.1"; talon_gene "51050"; talon_transcript "182954"; talon_exon "845594"; ccdsid "CCDS12591.1"; exon_status "KNOWN"; level "2"; protein_id "ENSP00000346532.2"; source "HAVANA"; tag "CCDS";
chr19	HAVANA	exon	41894207	41894306	.	+	.	gene_id "ENSG00000076928.17"; transcript_id "ENST00000599846.5"; gene_type "protein_coding"; gene_status "KNOWN"; gene_name "ARHGEF1"; transcript_type "protein_coding"; transcript_status "KNOWN"; transcript_name "ARHGEF1-219"; exon_number "9"; exon_id "ENSE00003566193.1"; talon_gene "51050"; talon_transcript "182954"; talon_exon "845596"; ccdsid "CCDS12591.1"; exon_status "KNOWN"; level "2"; protein_id "ENSP00000346532.2"; source "HAVANA"; tag "CCDS";
chr19	HAVANA	exon	41894451	41894547	.	+	.	gene_id "ENSG00000076928.17"; transcript_id "ENST00000599846.5"; gene_type "protein_coding"; gene_status "KNOWN"; gene_name "ARHGEF1"; transcript_type "protein_coding"; transcript_status "KNOWN"; transcript_name "ARHGEF1-219"; exon_number "10"; exon_id "ENSE00003669093.1"; talon_gene "51050"; talon_transcript "182954"; talon_exon "845598"; ccdsid "CCDS12591.1"; exon_status "KNOWN"; level "2"; protein_id "ENSP00000346532.2"; source "HAVANA"; tag "CCDS";
chr19	HAVANA	exon	41894626	41894661	.	+	.	gene_id "ENSG00000076928.17"; transcript_id "ENST00000599846.5"; gene_type "protein_coding"; gene_status "KNOWN"; gene_name "ARHGEF1"; transcript_type "protein_coding"; transcript_status "KNOWN"; transcript_name "ARHGEF1-219"; exon_number "11"; exon_id "ENSE00003536779.1"; talon_gene "51050"; talon_transcript "182954"; talon_exon "845600"; ccdsid "CCDS12591.1"; exon_status "KNOWN"; level "2"; protein_id "ENSP00000346532.2"; source "HAVANA"; tag "CCDS";
chr19	HAVANA	exon	41895349	41895486	.	+	.	gene_id "ENSG00000076928.17"; transcript_id "ENST00000599846.5"; gene_type "protein_coding"; gene_status "KNOWN"; gene_name "ARHGEF1"; transcript_type "protein_coding"; transcript_status "KNOWN"; transcript_name "ARHGEF1-219"; exon_number "12"; exon_id "ENSE00003542534.1"; talon_gene "51050"; talon_transcript "182954"; talon_exon "845602"; ccdsid "CCDS12591.1"; exon_status "KNOWN"; level "2"; protein_id "ENSP00000346532.2"; source "HAVANA"; tag "CCDS";
chr19	HAVANA	exon	41896377	41896482	.	+	.	gene_id "ENSG00000076928.17"; transcript_id "ENST00000599846.5"; gene_type "protein_coding"; gene_status "KNOWN"; gene_name "ARHGEF1"; transcript_type "protein_coding"; transcript_status "KNOWN"; transcript_name "ARHGEF1-219"; exon_number "13"; exon_id "ENSE00003604432.1"; talon_gene "51050"; talon_transcript "182954"; talon_exon "845604"; ccdsid "CCDS12591.1"; exon_status "KNOWN"; level "2"; protein_id "ENSP00000346532.2"; source "HAVANA"; tag "CCDS";
chr19	HAVANA	exon	41897946	41898113	.	+	.	gene_id "ENSG00000076928.17"; transcript_id "ENST00000599846.5"; gene_type "protein_coding"; gene_status "KNOWN"; gene_name "ARHGEF1"; transcript_type "protein_coding"; transcript_status "KNOWN"; transcript_name "ARHGEF1-219"; exon_number "14"; exon_id "ENSE00003104139.1"; talon_gene "51050"; talon_transcript "182954"; talon_exon "845644"; exon_status "KNOWN"; level "2"; protein_id "ENSP00000470715.1"; source "HAVANA"; tag "appris_alternative_2";
chr19	HAVANA	exon	41898442	41898587	.	+	.	gene_id "ENSG00000076928.17"; transcript_id "ENST00000599846.5"; gene_type "protein_coding"; gene_status "KNOWN"; gene_name "ARHGEF1"; transcript_type "protein_coding"; transcript_status "KNOWN"; transcript_name "ARHGEF1-219"; exon_number "15"; exon_id "ENSE00003685182.1"; talon_gene "51050"; talon_transcript "182954"; talon_exon "845606"; ccdsid "CCDS12591.1"; exon_status "KNOWN"; level "2"; protein_id "ENSP00000346532.2"; source "HAVANA"; tag "CCDS";
chr19	HAVANA	exon	41901887	41902033	.	+	.	gene_id "ENSG00000076928.17"; transcript_id "ENST00000599846.5"; gene_type "protein_coding"; gene_status "KNOWN"; gene_name "ARHGEF1"; transcript_type "protein_coding"; transcript_status "KNOWN"; transcript_name "ARHGEF1-219"; exon_number "16"; exon_id "ENSE00003596366.1"; talon_gene "51050"; talon_transcript "182954"; talon_exon "845608"; ccdsid "CCDS12591.1"; exon_status "KNOWN"; level "2"; protein_id "ENSP00000346532.2"; source "HAVANA"; tag "CCDS";
chr19	HAVANA	exon	41902274	41902356	.	+	.	gene_id "ENSG00000076928.17"; transcript_id "ENST00000599846.5"; gene_type "protein_coding"; gene_status "KNOWN"; gene_name "ARHGEF1"; transcript_type "protein_coding"; transcript_status "KNOWN"; transcript_name "ARHGEF1-219"; exon_number "17"; exon_id "ENSE00003560590.1"; talon_gene "51050"; talon_transcript "182954"; talon_exon "845610"; ccdsid "CCDS12591.1"; exon_status "KNOWN"; level "2"; protein_id "ENSP00000346532.2"; source "HAVANA"; tag "CCDS";
chr19	HAVANA	exon	41902533	41902658	.	+	.	gene_id "ENSG00000076928.17"; transcript_id "ENST00000599846.5"; gene_type "protein_coding"; gene_status "KNOWN"; gene_name "ARHGEF1"; transcript_type "protein_coding"; transcript_status "KNOWN"; transcript_name "ARHGEF1-219"; exon_number "18"; exon_id "ENSE00003466456.1"; talon_gene "51050"; talon_transcript "182954"; talon_exon "845612"; ccdsid "CCDS12591.1"; exon_status "KNOWN"; level "2"; protein_id "ENSP00000346532.2"; source "HAVANA"; tag "CCDS";
chr19	HAVANA	exon	41902784	41902898	.	+	.	gene_id "ENSG00000076928.17"; transcript_id "ENST00000599846.5"; gene_type "protein_coding"; gene_status "KNOWN"; gene_name "ARHGEF1"; transcript_type "protein_coding"; transcript_status "KNOWN"; transcript_name "ARHGEF1-219"; exon_number "19"; exon_id "ENSE00003590431.1"; talon_gene "51050"; talon_transcript "182954"; talon_exon "845614"; ccdsid "CCDS12591.1"; exon_status "KNOWN"; level "2"; protein_id "ENSP00000346532.2"; source "HAVANA"; tag "CCDS";
chr19	HAVANA	exon	41903307	41903407	.	+	.	gene_id "ENSG00000076928.17"; transcript_id "ENST00000599846.5"; gene_type "protein_coding"; gene_status "KNOWN"; gene_name "ARHGEF1"; transcript_type "protein_coding"; transcript_status "KNOWN"; transcript_name "ARHGEF1-219"; exon_number "20"; exon_id "ENSE00003601475.1"; talon_gene "51050"; talon_transcript "182954"; talon_exon "845616"; ccdsid "CCDS12591.1"; exon_status "KNOWN"; level "2"; protein_id "ENSP00000346532.2"; source "HAVANA"; tag "CCDS";
chr19	HAVANA	exon	41903707	41903784	.	+	.	gene_id "ENSG00000076928.17"; transcript_id "ENST00000599846.5"; gene_type "protein_coding"; gene_status "KNOWN"; gene_name "ARHGEF1"; transcript_type "protein_coding"; transcript_status "KNOWN"; transcript_name "ARHGEF1-219"; exon_number "21"; exon_id "ENSE00003538676.1"; talon_gene "51050"; talon_transcript "182954"; talon_exon "845618"; ccdsid "CCDS12591.1"; exon_status "KNOWN"; level "2"; protein_id "ENSP00000346532.2"; source "HAVANA"; tag "CCDS";
chr19	HAVANA	exon	41904035	41904110	.	+	.	gene_id "ENSG00000076928.17"; transcript_id "ENST00000599846.5"; gene_type "protein_coding"; gene_status "KNOWN"; gene_name "ARHGEF1"; transcript_type "protein_coding"; transcript_status "KNOWN"; transcript_name "ARHGEF1-219"; exon_number "22"; exon_id "ENSE00003641653.1"; talon_gene "51050"; talon_transcript "182954"; talon_exon "845620"; ccdsid "CCDS12591.1"; exon_status "KNOWN"; level "2"; protein_id "ENSP00000346532.2"; source "HAVANA"; tag "CCDS";
chr19	HAVANA	exon	41904216	41904383	.	+	.	gene_id "ENSG00000076928.17"; transcript_id "ENST00000599846.5"; gene_type "protein_coding"; gene_status "KNOWN"; gene_name "ARHGEF1"; transcript_type "protein_coding"; transcript_status "KNOWN"; transcript_name "ARHGEF1-219"; exon_number "23"; exon_id "ENSE00003529551.1"; talon_gene "51050"; talon_transcript "182954"; talon_exon "845622"; ccdsid "CCDS12591.1"; exon_status "KNOWN"; level "2"; protein_id "ENSP00000346532.2"; source "HAVANA"; tag "CCDS";
chr19	HAVANA	exon	41904949	41905036	.	+	.	gene_id "ENSG00000076928.17"; transcript_id "ENST00000599846.5"; gene_type "protein_coding"; gene_status "KNOWN"; gene_name "ARHGEF1"; transcript_type "protein_coding"; transcript_status "KNOWN"; transcript_name "ARHGEF1-219"; exon_number "24"; exon_id "ENSE00003642613.1"; talon_gene "51050"; talon_transcript "182954"; talon_exon "845624"; ccdsid "CCDS12591.1"; exon_status "KNOWN"; level "2"; protein_id "ENSP00000346532.2"; source "HAVANA"; tag "CCDS";
chr19	HAVANA	exon	41905175	41905261	.	+	.	gene_id "ENSG00000076928.17"; transcript_id "ENST00000599846.5"; gene_type "protein_coding"; gene_status "KNOWN"; gene_name "ARHGEF1"; transcript_type "protein_coding"; transcript_status "KNOWN"; transcript_name "ARHGEF1-219"; exon_number "25"; exon_id "ENSE00003660838.1"; talon_gene "51050"; talon_transcript "182954"; talon_exon "845626"; ccdsid "CCDS12591.1"; exon_status "KNOWN"; level "2"; protein_id "ENSP00000346532.2"; source "HAVANA"; tag "CCDS";
chr19	HAVANA	exon	41905760	41905827	.	+	.	gene_id "ENSG00000076928.17"; transcript_id "ENST00000599846.5"; gene_type "protein_coding"; gene_status "KNOWN"; gene_name "ARHGEF1"; transcript_type "protein_coding"; transcript_status "KNOWN"; transcript_name "ARHGEF1-219"; exon_number "26"; exon_id "ENSE00003543569.1"; talon_gene "51050"; talon_transcript "182954"; talon_exon "845628"; ccdsid "CCDS12591.1"; exon_status "KNOWN"; level "2"; protein_id "ENSP00000346532.2"; source "HAVANA"; tag "CCDS";
chr19	HAVANA	exon	41905939	41906025	.	+	.	gene_id "ENSG00000076928.17"; transcript_id "ENST00000599846.5"; gene_type "protein_coding"; gene_status "KNOWN"; gene_name "ARHGEF1"; transcript_type "protein_coding"; transcript_status "KNOWN"; transcript_name "ARHGEF1-219"; exon_number "27"; exon_id "ENSE00003495257.1"; talon_gene "51050"; talon_transcript "182954"; talon_exon "845630"; ccdsid "CCDS12591.1"; exon_status "KNOWN"; level "2"; protein_id "ENSP00000346532.2"; source "HAVANA"; tag "CCDS";
chr19	HAVANA	exon	41906457	41906620	.	+	.	gene_id "ENSG00000076928.17"; transcript_id "ENST00000599846.5"; gene_type "protein_coding"; gene_status "KNOWN"; gene_name "ARHGEF1"; transcript_type "protein_coding"; transcript_status "KNOWN"; transcript_name "ARHGEF1-219"; exon_number "28"; exon_id "ENSE00003627124.1"; talon_gene "51050"; talon_transcript "182954"; talon_exon "845632"; ccdsid "CCDS12591.1"; exon_status "KNOWN"; level "2"; protein_id "ENSP00000346532.2"; source "HAVANA"; tag "CCDS";
chr19	HAVANA	exon	41906703	41906803	.	+	.	gene_id "ENSG00000076928.17"; transcript_id "ENST00000599846.5"; gene_type "protein_coding"; gene_status "KNOWN"; gene_name "ARHGEF1"; transcript_type "protein_coding"; transcript_status "KNOWN"; transcript_name "ARHGEF1-219"; exon_number "29"; exon_id "ENSE00003671877.1"; talon_gene "51050"; talon_transcript "182954"; talon_exon "845634"; ccdsid "CCDS12591.1"; exon_status "KNOWN"; level "2"; protein_id "ENSP00000346532.2"; source "HAVANA"; tag "CCDS";
chr19	HAVANA	exon	41907105	41907448	.	+	.	gene_id "ENSG00000076928.17"; transcript_id "ENST00000599846.5"; gene_type "protein_coding"; gene_status "KNOWN"; gene_name "ARHGEF1"; transcript_type "protein_coding"; transcript_status "KNOWN"; transcript_name "ARHGEF1-219"; exon_number "30"; exon_id "ENSE00003160819.1"; talon_gene "51050"; talon_transcript "182954"; talon_exon "845646"; exon_status "KNOWN"; level "2"; protein_id "ENSP00000470715.1"; source "HAVANA"; tag "appris_alternative_2";
chr19	HAVANA	transcript	41883225	41907454	.	+	.	gene_id "ENSG00000076928.17"; transcript_id "ENST00000347545.8"; gene_name "ARHGEF1"; gene_status "KNOWN"; gene_type "protein_coding"; transcript_type "protein_coding"; transcript_status "KNOWN"; transcript_name "ARHGEF1-202"; talon_gene "51050"; talon_transcript "182956"; ccdsid "CCDS12592.1"; havana_transcript "OTTHUMT00000463063.1"; level "2"; protein_id "ENSP00000344429.3"; source "HAVANA"; tag "CCDS"; transcript_support_level "1";
chr19	HAVANA	exon	41883225	41883289	.	+	.	gene_id "ENSG00000076928.17"; transcript_id "ENST00000347545.8"; gene_type "protein_coding"; gene_status "KNOWN"; gene_name "ARHGEF1"; transcript_type "protein_coding"; transcript_status "KNOWN"; transcript_name "ARHGEF1-202"; exon_number "1"; exon_id "ENSE00003114477.1"; talon_gene "51050"; talon_transcript "182956"; talon_exon "845650"; ccdsid "CCDS12592.1"; exon_status "KNOWN"; level "2"; protein_id "ENSP00000344429.3"; source "HAVANA"; tag "CCDS";
chr19	HAVANA	exon	41888064	41888106	.	+	.	gene_id "ENSG00000076928.17"; transcript_id "ENST00000347545.8"; gene_type "protein_coding"; gene_status "KNOWN"; gene_name "ARHGEF1"; transcript_type "protein_coding"; transcript_status "KNOWN"; transcript_name "ARHGEF1-202"; exon_number "2"; exon_id "ENSE00003614755.1"; talon_gene "51050"; talon_transcript "182956"; talon_exon "845582"; ccdsid "CCDS12591.1"; exon_status "KNOWN"; level "2"; protein_id "ENSP00000346532.2"; source "HAVANA"; tag "CCDS";
chr19	HAVANA	exon	41888192	41888278	.	+	.	gene_id "ENSG00000076928.17"; transcript_id "ENST00000347545.8"; gene_type "protein_coding"; gene_status "KNOWN"; gene_name "ARHGEF1"; transcript_type "protein_coding"; transcript_status "KNOWN"; transcript_name "ARHGEF1-202"; exon_number "3"; exon_id "ENSE00003610539.1"; talon_gene "51050"; talon_transcript "182956"; talon_exon "845584"; ccdsid "CCDS12591.1"; exon_status "KNOWN"; level "2"; protein_id "ENSP00000346532.2"; source "HAVANA"; tag "CCDS";
chr19	HAVANA	exon	41888752	41888865	.	+	.	gene_id "ENSG00000076928.17"; transcript_id "ENST00000347545.8"; gene_type "protein_coding"; gene_status "KNOWN"; gene_name "ARHGEF1"; transcript_type "protein_coding"; transcript_status "KNOWN"; transcript_name "ARHGEF1-202"; exon_number "4"; exon_id "ENSE00003501780.1"; talon_gene "51050"; talon_transcript "182956"; talon_exon "845586"; ccdsid "CCDS12591.1"; exon_status "KNOWN"; level "2"; protein_id "ENSP00000346532.2"; source "HAVANA"; tag "CCDS";
chr19	HAVANA	exon	41892331	41892373	.	+	.	gene_id "ENSG00000076928.17"; transcript_id "ENST00000347545.8"; gene_type "protein_coding"; gene_status "KNOWN"; gene_name "ARHGEF1"; transcript_type "protein_coding"; transcript_status "KNOWN"; transcript_name "ARHGEF1-202"; exon_number "5"; exon_id "ENSE00002226231.1"; talon_gene "51050"; talon_transcript "182956"; talon_exon "845590"; ccdsid "CCDS12591.1"; exon_status "KNOWN"; level "2"; protein_id "ENSP00000346532.2"; source "HAVANA"; tag "CCDS";
chr19	HAVANA	exon	41892603	41892849	.	+	.	gene_id "ENSG00000076928.17"; transcript_id "ENST00000347545.8"; gene_type "protein_coding"; gene_status "KNOWN"; gene_name "ARHGEF1"; transcript_type "protein_coding"; transcript_status "KNOWN"; transcript_name "ARHGEF1-202"; exon_number "6"; exon_id "ENSE00003483597.1"; talon_gene "51050"; talon_transcript "182956"; talon_exon "845592"; ccdsid "CCDS12591.1"; exon_status "KNOWN"; level "2"; protein_id "ENSP00000346532.2"; source "HAVANA"; tag "CCDS";
chr19	HAVANA	exon	41893274	41893303	.	+	.	gene_id "ENSG00000076928.17"; transcript_id "ENST00000347545.8"; gene_type "protein_coding"; gene_status "KNOWN"; gene_name "ARHGEF1"; transcript_type "protein_coding"; transcript_status "KNOWN"; transcript_name "ARHGEF1-202"; exon_number "7"; exon_id "ENSE00003555357.1"; talon_gene "51050"; talon_transcript "182956"; talon_exon "845594"; ccdsid "CCDS12591.1"; exon_status "KNOWN"; level "2"; protein_id "ENSP00000346532.2"; source "HAVANA"; tag "CCDS";
chr19	HAVANA	exon	41894207	41894306	.	+	.	gene_id "ENSG00000076928.17"; transcript_id "ENST00000347545.8"; gene_type "protein_coding"; gene_status "KNOWN"; gene_name "ARHGEF1"; transcript_type "protein_coding"; transcript_status "KNOWN"; transcript_name "ARHGEF1-202"; exon_number "8"; exon_id "ENSE00003566193.1"; talon_gene "51050"; talon_transcript "182956"; talon_exon "845596"; ccdsid "CCDS12591.1"; exon_status "KNOWN"; level "2"; protein_id "ENSP00000346532.2"; source "HAVANA"; tag "CCDS";
chr19	HAVANA	exon	41894451	41894547	.	+	.	gene_id "ENSG00000076928.17"; transcript_id "ENST00000347545.8"; gene_type "protein_coding"; gene_status "KNOWN"; gene_name "ARHGEF1"; transcript_type "protein_coding"; transcript_status "KNOWN"; transcript_name "ARHGEF1-202"; exon_number "9"; exon_id "ENSE00003669093.1"; talon_gene "51050"; talon_transcript "182956"; talon_exon "845598"; ccdsid "CCDS12591.1"; exon_status "KNOWN"; level "2"; protein_id "ENSP00000346532.2"; source "HAVANA"; tag "CCDS";
chr19	HAVANA	exon	41894626	41894661	.	+	.	gene_id "ENSG00000076928.17"; transcript_id "ENST00000347545.8"; gene_type "protein_coding"; gene_status "KNOWN"; gene_name "ARHGEF1"; transcript_type "protein_coding"; transcript_status "KNOWN"; transcript_name "ARHGEF1-202"; exon_number "10"; exon_id "ENSE00003536779.1"; talon_gene "51050"; talon_transcript "182956"; talon_exon "845600"; ccdsid "CCDS12591.1"; exon_status "KNOWN"; level "2"; protein_id "ENSP00000346532.2"; source "HAVANA"; tag "CCDS";
chr19	HAVANA	exon	41895349	41895486	.	+	.	gene_id "ENSG00000076928.17"; transcript_id "ENST00000347545.8"; gene_type "protein_coding"; gene_status "KNOWN"; gene_name "ARHGEF1"; transcript_type "protein_coding"; transcript_status "KNOWN"; transcript_name "ARHGEF1-202"; exon_number "11"; exon_id "ENSE00003542534.1"; talon_gene "51050"; talon_transcript "182956"; talon_exon "845602"; ccdsid "CCDS12591.1"; exon_status "KNOWN"; level "2"; protein_id "ENSP00000346532.2"; source "HAVANA"; tag "CCDS";
chr19	HAVANA	exon	41896377	41896482	.	+	.	gene_id "ENSG00000076928.17"; transcript_id "ENST00000347545.8"; gene_type "protein_coding"; gene_status "KNOWN"; gene_name "ARHGEF1"; transcript_type "protein_coding"; transcript_status "KNOWN"; transcript_name "ARHGEF1-202"; exon_number "12"; exon_id "ENSE00003604432.1"; talon_gene "51050"; talon_transcript "182956"; talon_exon "845604"; ccdsid "CCDS12591.1"; exon_status "KNOWN"; level "2"; protein_id "ENSP00000346532.2"; source "HAVANA"; tag "CCDS";
chr19	HAVANA	exon	41898442	41898587	.	+	.	gene_id "ENSG00000076928.17"; transcript_id "ENST00000347545.8"; gene_type "protein_coding"; gene_status "KNOWN"; gene_name "ARHGEF1"; transcript_type "protein_coding"; transcript_status "KNOWN"; transcript_name "ARHGEF1-202"; exon_number "13"; exon_id "ENSE00003685182.1"; talon_gene "51050"; talon_transcript "182956"; talon_exon "845606"; ccdsid "CCDS12591.1"; exon_status "KNOWN"; level "2"; protein_id "ENSP00000346532.2"; source "HAVANA"; tag "CCDS";
chr19	HAVANA	exon	41901887	41902033	.	+	.	gene_id "ENSG00000076928.17"; transcript_id "ENST00000347545.8"; gene_type "protein_coding"; gene_status "KNOWN"; gene_name "ARHGEF1"; transcript_type "protein_coding"; transcript_status "KNOWN"; transcript_name "ARHGEF1-202"; exon_number "14"; exon_id "ENSE00003596366.1"; talon_gene "51050"; talon_transcript "182956"; talon_exon "845608"; ccdsid "CCDS12591.1"; exon_status "KNOWN"; level "2"; protein_id "ENSP00000346532.2"; source "HAVANA"; tag "CCDS";
chr19	HAVANA	exon	41902274	41902356	.	+	.	gene_id "ENSG00000076928.17"; transcript_id "ENST00000347545.8"; gene_type "protein_coding"; gene_status "KNOWN"; gene_name "ARHGEF1"; transcript_type "protein_coding"; transcript_status "KNOWN"; transcript_name "ARHGEF1-202"; exon_number "15"; exon_id "ENSE00003560590.1"; talon_gene "51050"; talon_transcript "182956"; talon_exon "845610"; ccdsid "CCDS12591.1"; exon_status "KNOWN"; level "2"; protein_id "ENSP00000346532.2"; source "HAVANA"; tag "CCDS";
chr19	HAVANA	exon	41902533	41902658	.	+	.	gene_id "ENSG00000076928.17"; transcript_id "ENST00000347545.8"; gene_type "protein_coding"; gene_status "KNOWN"; gene_name "ARHGEF1"; transcript_type "protein_coding"; transcript_status "KNOWN"; transcript_name "ARHGEF1-202"; exon_number "16"; exon_id "ENSE00003466456.1"; talon_gene "51050"; talon_transcript "182956"; talon_exon "845612"; ccdsid "CCDS12591.1"; exon_status "KNOWN"; level "2"; protein_id "ENSP00000346532.2"; source "HAVANA"; tag "CCDS";
chr19	HAVANA	exon	41902784	41902898	.	+	.	gene_id "ENSG00000076928.17"; transcript_id "ENST00000347545.8"; gene_type "protein_coding"; gene_status "KNOWN"; gene_name "ARHGEF1"; transcript_type "protein_coding"; transcript_status "KNOWN"; transcript_name "ARHGEF1-202"; exon_number "17"; exon_id "ENSE00003590431.1"; talon_gene "51050"; talon_transcript "182956"; talon_exon "845614"; ccdsid "CCDS12591.1"; exon_status "KNOWN"; level "2"; protein_id "ENSP00000346532.2"; source "HAVANA"; tag "CCDS";
chr19	HAVANA	exon	41903307	41903407	.	+	.	gene_id "ENSG00000076928.17"; transcript_id "ENST00000347545.8"; gene_type "protein_coding"; gene_status "KNOWN"; gene_name "ARHGEF1"; transcript_type "protein_coding"; transcript_status "KNOWN"; transcript_name "ARHGEF1-202"; exon_number "18"; exon_id "ENSE00003601475.1"; talon_gene "51050"; talon_transcript "182956"; talon_exon "845616"; ccdsid "CCDS12591.1"; exon_status "KNOWN"; level "2"; protein_id "ENSP00000346532.2"; source "HAVANA"; tag "CCDS";
chr19	HAVANA	exon	41903707	41903784	.	+	.	gene_id "ENSG00000076928.17"; transcript_id "ENST00000347545.8"; gene_type "protein_coding"; gene_status "KNOWN"; gene_name "ARHGEF1"; transcript_type "protein_coding"; transcript_status "KNOWN"; transcript_name "ARHGEF1-202"; exon_number "19"; exon_id "ENSE00003538676.1"; talon_gene "51050"; talon_transcript "182956"; talon_exon "845618"; ccdsid "CCDS12591.1"; exon_status "KNOWN"; level "2"; protein_id "ENSP00000346532.2"; source "HAVANA"; tag "CCDS";
chr19	HAVANA	exon	41904035	41904110	.	+	.	gene_id "ENSG00000076928.17"; transcript_id "ENST00000347545.8"; gene_type "protein_coding"; gene_status "KNOWN"; gene_name "ARHGEF1"; transcript_type "protein_coding"; transcript_status "KNOWN"; transcript_name "ARHGEF1-202"; exon_number "20"; exon_id "ENSE00003641653.1"; talon_gene "51050"; talon_transcript "182956"; talon_exon "845620"; ccdsid "CCDS12591.1"; exon_status "KNOWN"; level "2"; protein_id "ENSP00000346532.2"; source "HAVANA"; tag "CCDS";
chr19	HAVANA	exon	41904216	41904383	.	+	.	gene_id "ENSG00000076928.17"; transcript_id "ENST00000347545.8"; gene_type "protein_coding"; gene_status "KNOWN"; gene_name "ARHGEF1"; transcript_type "protein_coding"; transcript_status "KNOWN"; transcript_name "ARHGEF1-202"; exon_number "21"; exon_id "ENSE00003529551.1"; talon_gene "51050"; talon_transcript "182956"; talon_exon "845622"; ccdsid "CCDS12591.1"; exon_status "KNOWN"; level "2"; protein_id "ENSP00000346532.2"; source "HAVANA"; tag "CCDS";
chr19	HAVANA	exon	41904949	41905036	.	+	.	gene_id "ENSG00000076928.17"; transcript_id "ENST00000347545.8"; gene_type "protein_coding"; gene_status "KNOWN"; gene_name "ARHGEF1"; transcript_type "protein_coding"; transcript_status "KNOWN"; transcript_name "ARHGEF1-202"; exon_number "22"; exon_id "ENSE00003642613.1"; talon_gene "51050"; talon_transcript "182956"; talon_exon "845624"; ccdsid "CCDS12591.1"; exon_status "KNOWN"; level "2"; protein_id "ENSP00000346532.2"; source "HAVANA"; tag "CCDS";
chr19	HAVANA	exon	41905175	41905261	.	+	.	gene_id "ENSG00000076928.17"; transcript_id "ENST00000347545.8"; gene_type "protein_coding"; gene_status "KNOWN"; gene_name "ARHGEF1"; transcript_type "protein_coding"; transcript_status "KNOWN"; transcript_name "ARHGEF1-202"; exon_number "23"; exon_id "ENSE00003660838.1"; talon_gene "51050"; talon_transcript "182956"; talon_exon "845626"; ccdsid "CCDS12591.1"; exon_status "KNOWN"; level "2"; protein_id "ENSP00000346532.2"; source "HAVANA"; tag "CCDS";
chr19	HAVANA	exon	41905760	41905827	.	+	.	gene_id "ENSG00000076928.17"; transcript_id "ENST00000347545.8"; gene_type "protein_coding"; gene_status "KNOWN"; gene_name "ARHGEF1"; transcript_type "protein_coding"; transcript_status "KNOWN"; transcript_name "ARHGEF1-202"; exon_number "24"; exon_id "ENSE00003543569.1"; talon_gene "51050"; talon_transcript "182956"; talon_exon "845628"; ccdsid "CCDS12591.1"; exon_status "KNOWN"; level "2"; protein_id "ENSP00000346532.2"; source "HAVANA"; tag "CCDS";
chr19	HAVANA	exon	41905939	41906025	.	+	.	gene_id "ENSG00000076928.17"; transcript_id "ENST00000347545.8"; gene_type "protein_coding"; gene_status "KNOWN"; gene_name "ARHGEF1"; transcript_type "protein_coding"; transcript_status "KNOWN"; transcript_name "ARHGEF1-202"; exon_number "25"; exon_id "ENSE00003495257.1"; talon_gene "51050"; talon_transcript "182956"; talon_exon "845630"; ccdsid "CCDS12591.1"; exon_status "KNOWN"; level "2"; protein_id "ENSP00000346532.2"; source "HAVANA"; tag "CCDS";
chr19	HAVANA	exon	41906457	41906620	.	+	.	gene_id "ENSG00000076928.17"; transcript_id "ENST00000347545.8"; gene_type "protein_coding"; gene_status "KNOWN"; gene_name "ARHGEF1"; transcript_type "protein_coding"; transcript_status "KNOWN"; transcript_name "ARHGEF1-202"; exon_number "26"; exon_id "ENSE00003627124.1"; talon_gene "51050"; talon_transcript "182956"; talon_exon "845632"; ccdsid "CCDS12591.1"; exon_status "KNOWN"; level "2"; protein_id "ENSP00000346532.2"; source "HAVANA"; tag "CCDS";
chr19	HAVANA	exon	41906703	41906803	.	+	.	gene_id "ENSG00000076928.17"; transcript_id "ENST00000347545.8"; gene_type "protein_coding"; gene_status "KNOWN"; gene_name "ARHGEF1"; transcript_type "protein_coding"; transcript_status "KNOWN"; transcript_name "ARHGEF1-202"; exon_number "27"; exon_id "ENSE00003671877.1"; talon_gene "51050"; talon_transcript "182956"; talon_exon "845634"; ccdsid "CCDS12591.1"; exon_status "KNOWN"; level "2"; protein_id "ENSP00000346532.2"; source "HAVANA"; tag "CCDS";
chr19	HAVANA	exon	41907105	41907454	.	+	.	gene_id "ENSG00000076928.17"; transcript_id "ENST00000347545.8"; gene_type "protein_coding"; gene_status "KNOWN"; gene_name "ARHGEF1"; transcript_type "protein_coding"; transcript_status "KNOWN"; transcript_name "ARHGEF1-202"; exon_number "28"; exon_id "ENSE00003553575.1"; talon_gene "51050"; talon_transcript "182956"; talon_exon "845641"; ccdsid "CCDS12592.1"; exon_status "KNOWN"; level "2"; protein_id "ENSP00000344429.3"; source "HAVANA"; tag "CCDS";
chr19	HAVANA	transcript	41884448	41907454	.	+	.	gene_id "ENSG00000076928.17"; transcript_id "ENST00000337665.8"; gene_name "ARHGEF1"; gene_status "KNOWN"; gene_type "protein_coding"; transcript_type "protein_coding"; transcript_status "KNOWN"; transcript_name "ARHGEF1-201"; talon_gene "51050"; talon_transcript "182958"; ccdsid "CCDS12590.1"; havana_transcript "OTTHUMT00000463366.1"; level "2"; protein_id "ENSP00000337261.3"; source "HAVANA"; tag "CCDS"; transcript_support_level "1";
chr19	HAVANA	exon	41884448	41884493	.	+	.	gene_id "ENSG00000076928.17"; transcript_id "ENST00000337665.8"; gene_type "protein_coding"; gene_status "KNOWN"; gene_name "ARHGEF1"; transcript_type "protein_coding"; transcript_status "KNOWN"; transcript_name "ARHGEF1-201"; exon_number "1"; exon_id "ENSE00001725614.3"; talon_gene "51050"; talon_transcript "182958"; talon_exon "845655"; ccdsid "CCDS12590.1"; exon_status "KNOWN"; level "2"; protein_id "ENSP00000337261.3"; source "HAVANA"; tag "CCDS";
chr19	HAVANA	exon	41888064	41888106	.	+	.	gene_id "ENSG00000076928.17"; transcript_id "ENST00000337665.8"; gene_type "protein_coding"; gene_status "KNOWN"; gene_name "ARHGEF1"; transcript_type "protein_coding"; transcript_status "KNOWN"; transcript_name "ARHGEF1-201"; exon_number "2"; exon_id "ENSE00003614755.1"; talon_gene "51050"; talon_transcript "182958"; talon_exon "845582"; ccdsid "CCDS12591.1"; exon_status "KNOWN"; level "2"; protein_id "ENSP00000346532.2"; source "HAVANA"; tag "CCDS";
chr19	HAVANA	exon	41888192	41888278	.	+	.	gene_id "ENSG00000076928.17"; transcript_id "ENST00000337665.8"; gene_type "protein_coding"; gene_status "KNOWN"; gene_name "ARHGEF1"; transcript_type "protein_coding"; transcript_status "KNOWN"; transcript_name "ARHGEF1-201"; exon_number "3"; exon_id "ENSE00003610539.1"; talon_gene "51050"; talon_transcript "182958"; talon_exon "845584"; ccdsid "CCDS12591.1"; exon_status "KNOWN"; level "2"; protein_id "ENSP00000346532.2"; source "HAVANA"; tag "CCDS";
chr19	HAVANA	exon	41888752	41888865	.	+	.	gene_id "ENSG00000076928.17"; transcript_id "ENST00000337665.8"; gene_type "protein_coding"; gene_status "KNOWN"; gene_name "ARHGEF1"; transcript_type "protein_coding"; transcript_status "KNOWN"; transcript_name "ARHGEF1-201"; exon_number "4"; exon_id "ENSE00003501780.1"; talon_gene "51050"; talon_transcript "182958"; talon_exon "845586"; ccdsid "CCDS12591.1"; exon_status "KNOWN"; level "2"; protein_id "ENSP00000346532.2"; source "HAVANA"; tag "CCDS";
chr19	HAVANA	exon	41892025	41892123	.	+	.	gene_id "ENSG00000076928.17"; transcript_id "ENST00000337665.8"; gene_type "protein_coding"; gene_status "KNOWN"; gene_name "ARHGEF1"; transcript_type "protein_coding"; transcript_status "KNOWN"; transcript_name "ARHGEF1-201"; exon_number "5"; exon_id "ENSE00002287830.1"; talon_gene "51050"; talon_transcript "182958"; talon_exon "845588"; ccdsid "CCDS12591.1"; exon_status "KNOWN"; level "2"; protein_id "ENSP00000346532.2"; source "HAVANA"; tag "CCDS";
chr19	HAVANA	exon	41892331	41892373	.	+	.	gene_id "ENSG00000076928.17"; transcript_id "ENST00000337665.8"; gene_type "protein_coding"; gene_status "KNOWN"; gene_name "ARHGEF1"; transcript_type "protein_coding"; transcript_status "KNOWN"; transcript_name "ARHGEF1-201"; exon_number "6"; exon_id "ENSE00002226231.1"; talon_gene "51050"; talon_transcript "182958"; talon_exon "845590"; ccdsid "CCDS12591.1"; exon_status "KNOWN"; level "2"; protein_id "ENSP00000346532.2"; source "HAVANA"; tag "CCDS";
chr19	HAVANA	exon	41892603	41892849	.	+	.	gene_id "ENSG00000076928.17"; transcript_id "ENST00000337665.8"; gene_type "protein_coding"; gene_status "KNOWN"; gene_name "ARHGEF1"; transcript_type "protein_coding"; transcript_status "KNOWN"; transcript_name "ARHGEF1-201"; exon_number "7"; exon_id "ENSE00003483597.1"; talon_gene "51050"; talon_transcript "182958"; talon_exon "845592"; ccdsid "CCDS12591.1"; exon_status "KNOWN"; level "2"; protein_id "ENSP00000346532.2"; source "HAVANA"; tag "CCDS";
chr19	HAVANA	exon	41893274	41893303	.	+	.	gene_id "ENSG00000076928.17"; transcript_id "ENST00000337665.8"; gene_type "protein_coding"; gene_status "KNOWN"; gene_name "ARHGEF1"; transcript_type "protein_coding"; transcript_status "KNOWN"; transcript_name "ARHGEF1-201"; exon_number "8"; exon_id "ENSE00003555357.1"; talon_gene "51050"; talon_transcript "182958"; talon_exon "845594"; ccdsid "CCDS12591.1"; exon_status "KNOWN"; level "2"; protein_id "ENSP00000346532.2"; source "HAVANA"; tag "CCDS";
chr19	HAVANA	exon	41894207	41894306	.	+	.	gene_id "ENSG00000076928.17"; transcript_id "ENST00000337665.8"; gene_type "protein_coding"; gene_status "KNOWN"; gene_name "ARHGEF1"; transcript_type "protein_coding"; transcript_status "KNOWN"; transcript_name "ARHGEF1-201"; exon_number "9"; exon_id "ENSE00003566193.1"; talon_gene "51050"; talon_transcript "182958"; talon_exon "845596"; ccdsid "CCDS12591.1"; exon_status "KNOWN"; level "2"; protein_id "ENSP00000346532.2"; source "HAVANA"; tag "CCDS";
chr19	HAVANA	exon	41894451	41894547	.	+	.	gene_id "ENSG00000076928.17"; transcript_id "ENST00000337665.8"; gene_type "protein_coding"; gene_status "KNOWN"; gene_name "ARHGEF1"; transcript_type "protein_coding"; transcript_status "KNOWN"; transcript_name "ARHGEF1-201"; exon_number "10"; exon_id "ENSE00003669093.1"; talon_gene "51050"; talon_transcript "182958"; talon_exon "845598"; ccdsid "CCDS12591.1"; exon_status "KNOWN"; level "2"; protein_id "ENSP00000346532.2"; source "HAVANA"; tag "CCDS";
chr19	HAVANA	exon	41894626	41894661	.	+	.	gene_id "ENSG00000076928.17"; transcript_id "ENST00000337665.8"; gene_type "protein_coding"; gene_status "KNOWN"; gene_name "ARHGEF1"; transcript_type "protein_coding"; transcript_status "KNOWN"; transcript_name "ARHGEF1-201"; exon_number "11"; exon_id "ENSE00003536779.1"; talon_gene "51050"; talon_transcript "182958"; talon_exon "845600"; ccdsid "CCDS12591.1"; exon_status "KNOWN"; level "2"; protein_id "ENSP00000346532.2"; source "HAVANA"; tag "CCDS";
chr19	HAVANA	exon	41895349	41895486	.	+	.	gene_id "ENSG00000076928.17"; transcript_id "ENST00000337665.8"; gene_type "protein_coding"; gene_status "KNOWN"; gene_name "ARHGEF1"; transcript_type "protein_coding"; transcript_status "KNOWN"; transcript_name "ARHGEF1-201"; exon_number "12"; exon_id "ENSE00003542534.1"; talon_gene "51050"; talon_transcript "182958"; talon_exon "845602"; ccdsid "CCDS12591.1"; exon_status "KNOWN"; level "2"; protein_id "ENSP00000346532.2"; source "HAVANA"; tag "CCDS";
chr19	HAVANA	exon	41896377	41896482	.	+	.	gene_id "ENSG00000076928.17"; transcript_id "ENST00000337665.8"; gene_type "protein_coding"; gene_status "KNOWN"; gene_name "ARHGEF1"; transcript_type "protein_coding"; transcript_status "KNOWN"; transcript_name "ARHGEF1-201"; exon_number "13"; exon_id "ENSE00003604432.1"; talon_gene "51050"; talon_transcript "182958"; talon_exon "845604"; ccdsid "CCDS12591.1"; exon_status "KNOWN"; level "2"; protein_id "ENSP00000346532.2"; source "HAVANA"; tag "CCDS";
chr19	HAVANA	exon	41898442	41898587	.	+	.	gene_id "ENSG00000076928.17"; transcript_id "ENST00000337665.8"; gene_type "protein_coding"; gene_status "KNOWN"; gene_name "ARHGEF1"; transcript_type "protein_coding"; transcript_status "KNOWN"; transcript_name "ARHGEF1-201"; exon_number "14"; exon_id "ENSE00003685182.1"; talon_gene "51050"; talon_transcript "182958"; talon_exon "845606"; ccdsid "CCDS12591.1"; exon_status "KNOWN"; level "2"; protein_id "ENSP00000346532.2"; source "HAVANA"; tag "CCDS";
chr19	HAVANA	exon	41901887	41902033	.	+	.	gene_id "ENSG00000076928.17"; transcript_id "ENST00000337665.8"; gene_type "protein_coding"; gene_status "KNOWN"; gene_name "ARHGEF1"; transcript_type "protein_coding"; transcript_status "KNOWN"; transcript_name "ARHGEF1-201"; exon_number "15"; exon_id "ENSE00003596366.1"; talon_gene "51050"; talon_transcript "182958"; talon_exon "845608"; ccdsid "CCDS12591.1"; exon_status "KNOWN"; level "2"; protein_id "ENSP00000346532.2"; source "HAVANA"; tag "CCDS";
chr19	HAVANA	exon	41902274	41902356	.	+	.	gene_id "ENSG00000076928.17"; transcript_id "ENST00000337665.8"; gene_type "protein_coding"; gene_status "KNOWN"; gene_name "ARHGEF1"; transcript_type "protein_coding"; transcript_status "KNOWN"; transcript_name "ARHGEF1-201"; exon_number "16"; exon_id "ENSE00003560590.1"; talon_gene "51050"; talon_transcript "182958"; talon_exon "845610"; ccdsid "CCDS12591.1"; exon_status "KNOWN"; level "2"; protein_id "ENSP00000346532.2"; source "HAVANA"; tag "CCDS";
chr19	HAVANA	exon	41902533	41902658	.	+	.	gene_id "ENSG00000076928.17"; transcript_id "ENST00000337665.8"; gene_type "protein_coding"; gene_status "KNOWN"; gene_name "ARHGEF1"; transcript_type "protein_coding"; transcript_status "KNOWN"; transcript_name "ARHGEF1-201"; exon_number "17"; exon_id "ENSE00003466456.1"; talon_gene "51050"; talon_transcript "182958"; talon_exon "845612"; ccdsid "CCDS12591.1"; exon_status "KNOWN"; level "2"; protein_id "ENSP00000346532.2"; source "HAVANA"; tag "CCDS";
chr19	HAVANA	exon	41902784	41902898	.	+	.	gene_id "ENSG00000076928.17"; transcript_id "ENST00000337665.8"; gene_type "protein_coding"; gene_status "KNOWN"; gene_name "ARHGEF1"; transcript_type "protein_coding"; transcript_status "KNOWN"; transcript_name "ARHGEF1-201"; exon_number "18"; exon_id "ENSE00003590431.1"; talon_gene "51050"; talon_transcript "182958"; talon_exon "845614"; ccdsid "CCDS12591.1"; exon_status "KNOWN"; level "2"; protein_id "ENSP00000346532.2"; source "HAVANA"; tag "CCDS";
chr19	HAVANA	exon	41903307	41903407	.	+	.	gene_id "ENSG00000076928.17"; transcript_id "ENST00000337665.8"; gene_type "protein_coding"; gene_status "KNOWN"; gene_name "ARHGEF1"; transcript_type "protein_coding"; transcript_status "KNOWN"; transcript_name "ARHGEF1-201"; exon_number "19"; exon_id "ENSE00003601475.1"; talon_gene "51050"; talon_transcript "182958"; talon_exon "845616"; ccdsid "CCDS12591.1"; exon_status "KNOWN"; level "2"; protein_id "ENSP00000346532.2"; source "HAVANA"; tag "CCDS";
chr19	HAVANA	exon	41903707	41903784	.	+	.	gene_id "ENSG00000076928.17"; transcript_id "ENST00000337665.8"; gene_type "protein_coding"; gene_status "KNOWN"; gene_name "ARHGEF1"; transcript_type "protein_coding"; transcript_status "KNOWN"; transcript_name "ARHGEF1-201"; exon_number "20"; exon_id "ENSE00003538676.1"; talon_gene "51050"; talon_transcript "182958"; talon_exon "845618"; ccdsid "CCDS12591.1"; exon_status "KNOWN"; level "2"; protein_id "ENSP00000346532.2"; source "HAVANA"; tag "CCDS";
chr19	HAVANA	exon	41904035	41904110	.	+	.	gene_id "ENSG00000076928.17"; transcript_id "ENST00000337665.8"; gene_type "protein_coding"; gene_status "KNOWN"; gene_name "ARHGEF1"; transcript_type "protein_coding"; transcript_status "KNOWN"; transcript_name "ARHGEF1-201"; exon_number "21"; exon_id "ENSE00003641653.1"; talon_gene "51050"; talon_transcript "182958"; talon_exon "845620"; ccdsid "CCDS12591.1"; exon_status "KNOWN"; level "2"; protein_id "ENSP00000346532.2"; source "HAVANA"; tag "CCDS";
chr19	HAVANA	exon	41904216	41904383	.	+	.	gene_id "ENSG00000076928.17"; transcript_id "ENST00000337665.8"; gene_type "protein_coding"; gene_status "KNOWN"; gene_name "ARHGEF1"; transcript_type "protein_coding"; transcript_status "KNOWN"; transcript_name "ARHGEF1-201"; exon_number "22"; exon_id "ENSE00003529551.1"; talon_gene "51050"; talon_transcript "182958"; talon_exon "845622"; ccdsid "CCDS12591.1"; exon_status "KNOWN"; level "2"; protein_id "ENSP00000346532.2"; source "HAVANA"; tag "CCDS";
chr19	HAVANA	exon	41904949	41905036	.	+	.	gene_id "ENSG00000076928.17"; transcript_id "ENST00000337665.8"; gene_type "protein_coding"; gene_status "KNOWN"; gene_name "ARHGEF1"; transcript_type "protein_coding"; transcript_status "KNOWN"; transcript_name "ARHGEF1-201"; exon_number "23"; exon_id "ENSE00003642613.1"; talon_gene "51050"; talon_transcript "182958"; talon_exon "845624"; ccdsid "CCDS12591.1"; exon_status "KNOWN"; level "2"; protein_id "ENSP00000346532.2"; source "HAVANA"; tag "CCDS";
chr19	HAVANA	exon	41905175	41905261	.	+	.	gene_id "ENSG00000076928.17"; transcript_id "ENST00000337665.8"; gene_type "protein_coding"; gene_status "KNOWN"; gene_name "ARHGEF1"; transcript_type "protein_coding"; transcript_status "KNOWN"; transcript_name "ARHGEF1-201"; exon_number "24"; exon_id "ENSE00003660838.1"; talon_gene "51050"; talon_transcript "182958"; talon_exon "845626"; ccdsid "CCDS12591.1"; exon_status "KNOWN"; level "2"; protein_id "ENSP00000346532.2"; source "HAVANA"; tag "CCDS";
chr19	HAVANA	exon	41905760	41905827	.	+	.	gene_id "ENSG00000076928.17"; transcript_id "ENST00000337665.8"; gene_type "protein_coding"; gene_status "KNOWN"; gene_name "ARHGEF1"; transcript_type "protein_coding"; transcript_status "KNOWN"; transcript_name "ARHGEF1-201"; exon_number "25"; exon_id "ENSE00003543569.1"; talon_gene "51050"; talon_transcript "182958"; talon_exon "845628"; ccdsid "CCDS12591.1"; exon_status "KNOWN"; level "2"; protein_id "ENSP00000346532.2"; source "HAVANA"; tag "CCDS";
chr19	HAVANA	exon	41905939	41906025	.	+	.	gene_id "ENSG00000076928.17"; transcript_id "ENST00000337665.8"; gene_type "protein_coding"; gene_status "KNOWN"; gene_name "ARHGEF1"; transcript_type "protein_coding"; transcript_status "KNOWN"; transcript_name "ARHGEF1-201"; exon_number "26"; exon_id "ENSE00003495257.1"; talon_gene "51050"; talon_transcript "182958"; talon_exon "845630"; ccdsid "CCDS12591.1"; exon_status "KNOWN"; level "2"; protein_id "ENSP00000346532.2"; source "HAVANA"; tag "CCDS";
chr19	HAVANA	exon	41906457	41906620	.	+	.	gene_id "ENSG00000076928.17"; transcript_id "ENST00000337665.8"; gene_type "protein_coding"; gene_status "KNOWN"; gene_name "ARHGEF1"; transcript_type "protein_coding"; transcript_status "KNOWN"; transcript_name "ARHGEF1-201"; exon_number "27"; exon_id "ENSE00003627124.1"; talon_gene "51050"; talon_transcript "182958"; talon_exon "845632"; ccdsid "CCDS12591.1"; exon_status "KNOWN"; level "2"; protein_id "ENSP00000346532.2"; source "HAVANA"; tag "CCDS";
chr19	HAVANA	exon	41906703	41906803	.	+	.	gene_id "ENSG00000076928.17"; transcript_id "ENST00000337665.8"; gene_type "protein_coding"; gene_status "KNOWN"; gene_name "ARHGEF1"; transcript_type "protein_coding"; transcript_status "KNOWN"; transcript_name "ARHGEF1-201"; exon_number "28"; exon_id "ENSE00003671877.1"; talon_gene "51050"; talon_transcript "182958"; talon_exon "845634"; ccdsid "CCDS12591.1"; exon_status "KNOWN"; level "2"; protein_id "ENSP00000346532.2"; source "HAVANA"; tag "CCDS";
chr19	HAVANA	exon	41907105	41907454	.	+	.	gene_id "ENSG00000076928.17"; transcript_id "ENST00000337665.8"; gene_type "protein_coding"; gene_status "KNOWN"; gene_name "ARHGEF1"; transcript_type "protein_coding"; transcript_status "KNOWN"; transcript_name "ARHGEF1-201"; exon_number "29"; exon_id "ENSE00003553575.1"; talon_gene "51050"; talon_transcript "182958"; talon_exon "845641"; ccdsid "CCDS12592.1"; exon_status "KNOWN"; level "2"; protein_id "ENSP00000344429.3"; source "HAVANA"; tag "CCDS";
chr19	HAVANA	transcript	41905513	41905982	.	+	.	gene_id "ENSG00000076928.17"; transcript_id "ENST00000598587.1"; gene_name "ARHGEF1"; gene_status "KNOWN"; gene_type "protein_coding"; transcript_type "retained_intron"; transcript_status "KNOWN"; transcript_name "ARHGEF1-216"; talon_gene "51050"; talon_transcript "182968"; havana_transcript "OTTHUMT00000463377.1"; level "2"; source "HAVANA"; transcript_support_level "2";
chr19	HAVANA	exon	41905513	41905827	.	+	.	gene_id "ENSG00000076928.17"; transcript_id "ENST00000598587.1"; gene_type "protein_coding"; gene_status "KNOWN"; gene_name "ARHGEF1"; transcript_type "retained_intron"; transcript_status "KNOWN"; transcript_name "ARHGEF1-216"; exon_number "1"; exon_id "ENSE00003019945.1"; talon_gene "51050"; talon_transcript "182968"; talon_exon "845691"; exon_status "KNOWN"; level "2"; source "HAVANA";
chr19	HAVANA	exon	41905939	41905982	.	+	.	gene_id "ENSG00000076928.17"; transcript_id "ENST00000598587.1"; gene_type "protein_coding"; gene_status "KNOWN"; gene_name "ARHGEF1"; transcript_type "retained_intron"; transcript_status "KNOWN"; transcript_name "ARHGEF1-216"; exon_number "2"; exon_id "ENSE00003152192.1"; talon_gene "51050"; talon_transcript "182968"; talon_exon "845692"; exon_status "KNOWN"; level "2"; source "HAVANA";
chr19	HAVANA	transcript	41906576	41907452	.	+	.	gene_id "ENSG00000076928.17"; transcript_id "ENST00000593609.1"; gene_name "ARHGEF1"; gene_status "KNOWN"; gene_type "protein_coding"; transcript_type "retained_intron"; transcript_status "KNOWN"; transcript_name "ARHGEF1-205"; talon_gene "51050"; talon_transcript "182970"; havana_transcript "OTTHUMT00000463379.1"; level "2"; source "HAVANA"; transcript_support_level "2";
chr19	HAVANA	exon	41906576	41906803	.	+	.	gene_id "ENSG00000076928.17"; transcript_id "ENST00000593609.1"; gene_type "protein_coding"; gene_status "KNOWN"; gene_name "ARHGEF1"; transcript_type "retained_intron"; transcript_status "KNOWN"; transcript_name "ARHGEF1-205"; exon_number "1"; exon_id "ENSE00003089743.1"; talon_gene "51050"; talon_transcript "182970"; talon_exon "845695"; exon_status "KNOWN"; level "2"; source "HAVANA";
chr19	HAVANA	exon	41907105	41907452	.	+	.	gene_id "ENSG00000076928.17"; transcript_id "ENST00000593609.1"; gene_type "protein_coding"; gene_status "KNOWN"; gene_name "ARHGEF1"; transcript_type "retained_intron"; transcript_status "KNOWN"; transcript_name "ARHGEF1-205"; exon_number "2"; exon_id "ENSE00003052349.1"; talon_gene "51050"; talon_transcript "182970"; talon_exon "845696"; exon_status "KNOWN"; level "2"; source "HAVANA";
chr19	TALON	transcript	41906576	41907443	.	+	.	gene_id "ENSG00000076928.17"; transcript_id "ENCODEHT000500422"; gene_name "ARHGEF1"; gene_status "KNOWN"; gene_type "protein_coding"; transcript_status "NOVEL"; transcript_name "ENCODEHT000500422"; talon_gene "51050"; talon_transcript "500422"; ISM-suffix_to_IDs "182951,182953,182954,182956,182958,182963,500269,500274,500277,500279,500280,500282,500284,500285,500288,500290,500291,500299,500304,500315,500316,500319,500320,500321,500322,500324,500332,500333,500335,500337,500338,500342,500343,500344,500345,500346,500348,500351,500352,500353,500354,500357,500359,500360,500362,500365,500366,500367,500369,500370,500371,500373,500374,500378,500380,500381,500386,500387,500388,500389,500392,500395,500396,500397,500398,500401,500403,500406,500407,500410,500411,500415,500417,500419"; ISM-suffix_transcript "TRUE"; ISM_to_IDs "182951,182953,182954,182956,182958,182963,500269,500274,500277,500279,500280,500282,500284,500285,500288,500290,500291,500299,500304,500315,500316,500319,500320,500321,500322,500324,500332,500333,500335,500337,500338,500342,500343,500344,500345,500346,500348,500351,500352,500353,500354,500357,500359,500360,500362,500365,500366,500367,500369,500370,500371,500373,500374,500378,500380,500381,500386,500387,500388,500389,500392,500395,500396,500397,500398,500401,500403,500406,500407,500410,500411,500415,500417,500419"; ISM_transcript "TRUE";
chr19	TALON	exon	41906576	41906620	.	+	.	gene_id "ENSG00000076928.17"; transcript_id "ENCODEHT000500422"; gene_type "protein_coding"; gene_status "KNOWN"; gene_name "ARHGEF1"; transcript_status "NOVEL"; transcript_name "ENCODEHT000500422"; exon_number "1"; exon_id "1275637"; talon_gene "51050"; talon_transcript "500422"; talon_exon "1275637"; exon_status "NOVEL";
chr19	HAVANA	exon	41906703	41906803	.	+	.	gene_id "ENSG00000076928.17"; transcript_id "ENCODEHT000500422"; gene_type "protein_coding"; gene_status "KNOWN"; gene_name "ARHGEF1"; transcript_status "NOVEL"; transcript_name "ENCODEHT000500422"; exon_number "2"; exon_id "ENSE00003671877.1"; talon_gene "51050"; talon_transcript "500422"; talon_exon "845634"; ccdsid "CCDS12591.1"; exon_status "KNOWN"; level "2"; protein_id "ENSP00000346532.2"; source "HAVANA"; tag "CCDS";
chr19	HAVANA	exon	41907105	41907443	.	+	.	gene_id "ENSG00000076928.17"; transcript_id "ENCODEHT000500422"; gene_type "protein_coding"; gene_status "KNOWN"; gene_name "ARHGEF1"; transcript_status "NOVEL"; transcript_name "ENCODEHT000500422"; exon_number "3"; exon_id "ENSE00003096315.1"; talon_gene "51050"; talon_transcript "500422"; talon_exon "845636"; ccdsid "CCDS12591.1"; exon_status "KNOWN"; level "2"; protein_id "ENSP00000346532.2"; source "HAVANA"; tag "CCDS";
chr19	HAVANA	gene	41956681	41957499	.	-	.	gene_id "ENSG00000105404.10"; gene_name "RABAC1"; gene_status "KNOWN"; gene_type "protein_coding"; talon_gene "51052"; havana_gene "OTTHUMG00000182737.1"; level "1"; tag "overlapping_locus";
chr19	HAVANA	transcript	41956681	41957342	.	-	.	gene_id "ENSG00000105404.10"; transcript_id "ENST00000598057.1"; gene_name "RABAC1"; gene_status "KNOWN"; gene_type "protein_coding"; transcript_type "retained_intron"; transcript_status "KNOWN"; transcript_name "RABAC1-204"; talon_gene "51052"; talon_transcript "182975"; havana_transcript "OTTHUMT00000463385.1"; level "2"; source "HAVANA"; transcript_support_level "NA";
chr19	HAVANA	exon	41956681	41957342	.	-	.	gene_id "ENSG00000105404.10"; transcript_id "ENST00000598057.1"; gene_type "protein_coding"; gene_status "KNOWN"; gene_name "RABAC1"; transcript_type "retained_intron"; transcript_status "KNOWN"; transcript_name "RABAC1-204"; exon_number "1"; exon_id "ENSE00003128083.1"; talon_gene "51052"; talon_transcript "182975"; talon_exon "845716"; exon_status "KNOWN"; level "2"; source "HAVANA";
chr19	HAVANA	transcript	41956681	41959390	.	-	.	gene_id "ENSG00000105404.10"; transcript_id "ENST00000222008.10"; gene_name "RABAC1"; gene_status "KNOWN"; gene_type "protein_coding"; transcript_type "protein_coding"; transcript_status "KNOWN"; transcript_name "RABAC1-201"; talon_gene "51052"; talon_transcript "182978"; ccdsid "CCDS12593.1"; havana_transcript "OTTHUMT00000463388.1"; level "2"; protein_id "ENSP00000222008.5"; source "HAVANA"; tag "CCDS"; transcript_support_level "1";
chr19	HAVANA	exon	41959237	41959390	.	-	.	gene_id "ENSG00000105404.10"; transcript_id "ENST00000222008.10"; gene_type "protein_coding"; gene_status "KNOWN"; gene_name "RABAC1"; transcript_type "protein_coding"; transcript_status "KNOWN"; transcript_name "RABAC1-201"; exon_number "1"; exon_id "ENSE00000842521.7"; talon_gene "51052"; talon_transcript "182978"; talon_exon "845729"; ccdsid "CCDS12593.1"; exon_status "KNOWN"; level "2"; protein_id "ENSP00000222008.5"; source "HAVANA"; tag "CCDS";
chr19	HAVANA	exon	41958736	41958948	.	-	.	gene_id "ENSG00000105404.10"; transcript_id "ENST00000222008.10"; gene_type "protein_coding"; gene_status "KNOWN"; gene_name "RABAC1"; transcript_type "protein_coding"; transcript_status "KNOWN"; transcript_name "RABAC1-201"; exon_number "2"; exon_id "ENSE00003490645.1"; talon_gene "51052"; talon_transcript "182978"; talon_exon "845719"; ccdsid "CCDS12593.1"; exon_status "KNOWN"; level "2"; protein_id "ENSP00000471877.1"; source "HAVANA"; tag "cds_start_NF";
chr19	HAVANA	exon	41958286	41958383	.	-	.	gene_id "ENSG00000105404.10"; transcript_id "ENST00000222008.10"; gene_type "protein_coding"; gene_status "KNOWN"; gene_name "RABAC1"; transcript_type "protein_coding"; transcript_status "KNOWN"; transcript_name "RABAC1-201"; exon_number "3"; exon_id "ENSE00003503818.1"; talon_gene "51052"; talon_transcript "182978"; talon_exon "845721"; ccdsid "CCDS12593.1"; exon_status "KNOWN"; level "2"; protein_id "ENSP00000471877.1"; source "HAVANA"; tag "cds_start_NF";
chr19	HAVANA	exon	41957018	41957119	.	-	.	gene_id "ENSG00000105404.10"; transcript_id "ENST00000222008.10"; gene_type "protein_coding"; gene_status "KNOWN"; gene_name "RABAC1"; transcript_type "protein_coding"; transcript_status "KNOWN"; transcript_name "RABAC1-201"; exon_number "4"; exon_id "ENSE00003604176.1"; talon_gene "51052"; talon_transcript "182978"; talon_exon "845723"; ccdsid "CCDS12593.1"; exon_status "KNOWN"; level "2"; protein_id "ENSP00000471877.1"; source "HAVANA"; tag "cds_start_NF";
chr19	HAVANA	exon	41956681	41956934	.	-	.	gene_id "ENSG00000105404.10"; transcript_id "ENST00000222008.10"; gene_type "protein_coding"; gene_status "KNOWN"; gene_name "RABAC1"; transcript_type "protein_coding"; transcript_status "KNOWN"; transcript_name "RABAC1-201"; exon_number "5"; exon_id "ENSE00003051751.1"; talon_gene "51052"; talon_transcript "182978"; talon_exon "845728"; ccdsid "CCDS12593.1"; exon_status "KNOWN"; level "1"; protein_id "ENSP00000473152.1"; source "HAVANA"; tag "exp_conf";
chr19	HAVANA	transcript	41956692	41957499	.	-	.	gene_id "ENSG00000105404.10"; transcript_id "ENST00000595226.1"; gene_name "RABAC1"; gene_status "KNOWN"; gene_type "protein_coding"; transcript_type "retained_intron"; transcript_status "KNOWN"; transcript_name "RABAC1-202"; talon_gene "51052"; talon_transcript "182980"; havana_transcript "OTTHUMT00000463390.1"; level "2"; source "HAVANA"; transcript_support_level "2";
chr19	HAVANA	exon	41957018	41957499	.	-	.	gene_id "ENSG00000105404.10"; transcript_id "ENST00000595226.1"; gene_type "protein_coding"; gene_status "KNOWN"; gene_name "RABAC1"; transcript_type "retained_intron"; transcript_status "KNOWN"; transcript_name "RABAC1-202"; exon_number "1"; exon_id "ENSE00003115288.1"; talon_gene "51052"; talon_transcript "182980"; talon_exon "845734"; exon_status "KNOWN"; level "2"; source "HAVANA";
chr19	HAVANA	exon	41956692	41956934	.	-	.	gene_id "ENSG00000105404.10"; transcript_id "ENST00000595226.1"; gene_type "protein_coding"; gene_status "KNOWN"; gene_name "RABAC1"; transcript_type "retained_intron"; transcript_status "KNOWN"; transcript_name "RABAC1-202"; exon_number "2"; exon_id "ENSE00003025370.1"; talon_gene "51052"; talon_transcript "182980"; talon_exon "845735"; exon_status "KNOWN"; level "2"; source "HAVANA";
chr19	HAVANA	gene	42076166	42081549	.	+	.	gene_id "ENSG00000105732.12"; gene_name "ZNF574"; gene_status "KNOWN"; gene_type "protein_coding"; talon_gene "51056"; havana_gene "OTTHUMG00000182751.4"; level "2";
chr19	HAVANA	transcript	42076166	42081405	.	+	.	gene_id "ENSG00000105732.12"; transcript_id "ENST00000359044.4"; gene_name "ZNF574"; gene_status "KNOWN"; gene_type "protein_coding"; transcript_type "protein_coding"; transcript_status "KNOWN"; transcript_name "ZNF574-202"; talon_gene "51056"; talon_transcript "183010"; ccdsid "CCDS12596.1"; havana_transcript "OTTHUMT00000463460.1"; level "2"; protein_id "ENSP00000351939.3"; source "HAVANA"; tag "CCDS"; transcript_support_level "1";
chr19	HAVANA	exon	42076166	42076286	.	+	.	gene_id "ENSG00000105732.12"; transcript_id "ENST00000359044.4"; gene_type "protein_coding"; gene_status "KNOWN"; gene_name "ZNF574"; transcript_type "protein_coding"; transcript_status "KNOWN"; transcript_name "ZNF574-202"; exon_number "1"; exon_id "ENSE00001510305.3"; talon_gene "51056"; talon_transcript "183010"; talon_exon "845890"; ccdsid "CCDS12596.1"; exon_status "KNOWN"; level "2"; protein_id "ENSP00000351939.3"; source "HAVANA"; tag "CCDS";
chr19	HAVANA	exon	42078587	42081405	.	+	.	gene_id "ENSG00000105732.12"; transcript_id "ENST00000359044.4"; gene_type "protein_coding"; gene_status "KNOWN"; gene_name "ZNF574"; transcript_type "protein_coding"; transcript_status "KNOWN"; transcript_name "ZNF574-202"; exon_number "2"; exon_id "ENSE00003046952.1"; talon_gene "51056"; talon_transcript "183010"; talon_exon "845892"; ccdsid "CCDS12596.1"; exon_status "KNOWN"; level "2"; protein_id "ENSP00000351939.3"; source "HAVANA"; tag "CCDS";
chr19	TALON	transcript	42078587	42081549	.	+	.	gene_id "ENSG00000105732.12"; transcript_id "ENCODEHT000500712"; gene_name "ZNF574"; gene_status "KNOWN"; gene_type "protein_coding"; transcript_status "NOVEL"; transcript_name "ENCODEHT000500712"; talon_gene "51056"; talon_transcript "500712"; ISM_to_IDs "183008"; ISM_transcript "TRUE";
chr19	HAVANA	exon	42078587	42081549	.	+	.	gene_id "ENSG00000105732.12"; transcript_id "ENCODEHT000500712"; gene_type "protein_coding"; gene_status "KNOWN"; gene_name "ZNF574"; transcript_status "NOVEL"; transcript_name "ENCODEHT000500712"; exon_number "1"; exon_id "ENSE00003000298.1"; talon_gene "51056"; talon_transcript "500712"; talon_exon "845884"; ccdsid "CCDS12596.1"; exon_status "KNOWN"; level "2"; protein_id "ENSP00000469029.1"; source "HAVANA"; tag "CCDS";
chr19	HAVANA	gene	42086110	42095611	.	-	.	gene_id "ENSG00000028277.21"; gene_name "POU2F2"; gene_status "KNOWN"; gene_type "protein_coding"; talon_gene "51057"; havana_gene "OTTHUMG00000165991.12"; level "2"; tag "ncRNA_host";
chr19	HAVANA	transcript	42086110	42132478	.	-	.	gene_id "ENSG00000028277.21"; transcript_id "ENST00000389341.9"; gene_name "POU2F2"; gene_status "KNOWN"; gene_type "protein_coding"; transcript_type "protein_coding"; transcript_status "KNOWN"; transcript_name "POU2F2-202"; talon_gene "51057"; talon_transcript "183011"; ccdsid "CCDS33035.1"; havana_transcript "OTTHUMT00000387327.4"; level "2"; protein_id "ENSP00000373992.3"; source "HAVANA"; tag "CCDS"; transcript_support_level "1";
chr19	HAVANA	exon	42132384	42132478	.	-	.	gene_id "ENSG00000028277.21"; transcript_id "ENST00000389341.9"; gene_type "protein_coding"; gene_status "KNOWN"; gene_name "POU2F2"; transcript_type "protein_coding"; transcript_status "KNOWN"; transcript_name "POU2F2-202"; exon_number "1"; exon_id "ENSE00001163326.4"; talon_gene "51057"; talon_transcript "183011"; talon_exon "845893"; ccdsid "CCDS33035.1"; exon_status "KNOWN"; level "2"; protein_id "ENSP00000373992.3"; source "HAVANA"; tag "CCDS";
chr19	ENSEMBL	exon	42122511	42122576	.	-	.	gene_id "ENSG00000028277.21"; transcript_id "ENST00000389341.9"; gene_type "protein_coding"; gene_status "KNOWN"; gene_name "POU2F2"; transcript_type "protein_coding"; transcript_status "KNOWN"; transcript_name "POU2F2-202"; exon_number "2"; exon_id "ENSE00003701287.1"; talon_gene "51057"; talon_transcript "183011"; talon_exon "845895"; ccdsid "CCDS33035.1"; exon_status "KNOWN"; level "3"; protein_id "ENSP00000486228.1"; source "ENSEMBL"; tag "basic";
chr19	ENSEMBL	exon	42122344	42122378	.	-	.	gene_id "ENSG00000028277.21"; transcript_id "ENST00000389341.9"; gene_type "protein_coding"; gene_status "KNOWN"; gene_name "POU2F2"; transcript_type "protein_coding"; transcript_status "KNOWN"; transcript_name "POU2F2-202"; exon_number "3"; exon_id "ENSE00003701252.1"; talon_gene "51057"; talon_transcript "183011"; talon_exon "845897"; ccdsid "CCDS33035.1"; exon_status "KNOWN"; level "3"; protein_id "ENSP00000486228.1"; source "ENSEMBL"; tag "basic";
chr19	ENSEMBL	exon	42122126	42122182	.	-	.	gene_id "ENSG00000028277.21"; transcript_id "ENST00000389341.9"; gene_type "protein_coding"; gene_status "KNOWN"; gene_name "POU2F2"; transcript_type "protein_coding"; transcript_status "KNOWN"; transcript_name "POU2F2-202"; exon_number "4"; exon_id "ENSE00003700591.1"; talon_gene "51057"; talon_transcript "183011"; talon_exon "845899"; ccdsid "CCDS33035.1"; exon_status "KNOWN"; level "3"; protein_id "ENSP00000486228.1"; source "ENSEMBL"; tag "basic";
chr19	ENSEMBL	exon	42117250	42117366	.	-	.	gene_id "ENSG00000028277.21"; transcript_id "ENST00000389341.9"; gene_type "protein_coding"; gene_status "KNOWN"; gene_name "POU2F2"; transcript_type "protein_coding"; transcript_status "KNOWN"; transcript_name "POU2F2-202"; exon_number "5"; exon_id "ENSE00003699546.1"; talon_gene "51057"; talon_transcript "183011"; talon_exon "845901"; ccdsid "CCDS33035.1"; exon_status "KNOWN"; level "3"; protein_id "ENSP00000486228.1"; source "ENSEMBL"; tag "basic";
chr19	HAVANA	exon	42099716	42099821	.	-	.	gene_id "ENSG00000028277.21"; transcript_id "ENST00000389341.9"; gene_type "protein_coding"; gene_status "KNOWN"; gene_name "POU2F2"; transcript_type "protein_coding"; transcript_status "KNOWN"; transcript_name "POU2F2-202"; exon_number "6"; exon_id "ENSE00003702405.1"; talon_gene "51057"; talon_transcript "183011"; talon_exon "845903"; ccdsid "CCDS33035.1"; exon_status "KNOWN"; level "2"; protein_id "ENSP00000373992.3"; source "HAVANA"; tag "CCDS";
chr19	HAVANA	exon	42099527	42099618	.	-	.	gene_id "ENSG00000028277.21"; transcript_id "ENST00000389341.9"; gene_type "protein_coding"; gene_status "KNOWN"; gene_name "POU2F2"; transcript_type "protein_coding"; transcript_status "KNOWN"; transcript_name "POU2F2-202"; exon_number "7"; exon_id "ENSE00003702030.1"; talon_gene "51057"; talon_transcript "183011"; talon_exon "845905"; ccdsid "CCDS33035.1"; exon_status "KNOWN"; level "2"; protein_id "ENSP00000373992.3"; source "HAVANA"; tag "CCDS";
chr19	HAVANA	exon	42096082	42096195	.	-	.	gene_id "ENSG00000028277.21"; transcript_id "ENST00000389341.9"; gene_type "protein_coding"; gene_status "KNOWN"; gene_name "POU2F2"; transcript_type "protein_coding"; transcript_status "KNOWN"; transcript_name "POU2F2-202"; exon_number "8"; exon_id "ENSE00001505592.1"; talon_gene "51057"; talon_transcript "183011"; talon_exon "845907"; ccdsid "CCDS33035.1"; exon_status "KNOWN"; level "2"; protein_id "ENSP00000373992.3"; source "HAVANA"; tag "CCDS";
chr19	HAVANA	exon	42095788	42095929	.	-	.	gene_id "ENSG00000028277.21"; transcript_id "ENST00000389341.9"; gene_type "protein_coding"; gene_status "KNOWN"; gene_name "POU2F2"; transcript_type "protein_coding"; transcript_status "KNOWN"; transcript_name "POU2F2-202"; exon_number "9"; exon_id "ENSE00003787082.1"; talon_gene "51057"; talon_transcript "183011"; talon_exon "845909"; ccdsid "CCDS33035.1"; exon_status "KNOWN"; level "2"; protein_id "ENSP00000373992.3"; source "HAVANA"; tag "CCDS";
chr19	HAVANA	exon	42095545	42095693	.	-	.	gene_id "ENSG00000028277.21"; transcript_id "ENST00000389341.9"; gene_type "protein_coding"; gene_status "KNOWN"; gene_name "POU2F2"; transcript_type "protein_coding"; transcript_status "KNOWN"; transcript_name "POU2F2-202"; exon_number "10"; exon_id "ENSE00003586433.1"; talon_gene "51057"; talon_transcript "183011"; talon_exon "845911"; ccdsid "CCDS33035.1"; exon_status "KNOWN"; level "2"; protein_id "ENSP00000373992.3"; source "HAVANA"; tag "CCDS";
chr19	HAVANA	exon	42095286	42095462	.	-	.	gene_id "ENSG00000028277.21"; transcript_id "ENST00000389341.9"; gene_type "protein_coding"; gene_status "KNOWN"; gene_name "POU2F2"; transcript_type "protein_coding"; transcript_status "KNOWN"; transcript_name "POU2F2-202"; exon_number "11"; exon_id "ENSE00003683153.1"; talon_gene "51057"; talon_transcript "183011"; talon_exon "845913"; ccdsid "CCDS33035.1"; exon_status "KNOWN"; level "2"; protein_id "ENSP00000373992.3"; source "HAVANA"; tag "CCDS";
chr19	HAVANA	exon	42093829	42093895	.	-	.	gene_id "ENSG00000028277.21"; transcript_id "ENST00000389341.9"; gene_type "protein_coding"; gene_status "KNOWN"; gene_name "POU2F2"; transcript_type "protein_coding"; transcript_status "KNOWN"; transcript_name "POU2F2-202"; exon_number "12"; exon_id "ENSE00003539367.1"; talon_gene "51057"; talon_transcript "183011"; talon_exon "845915"; ccdsid "CCDS33035.1"; exon_status "KNOWN"; level "2"; protein_id "ENSP00000373992.3"; source "HAVANA"; tag "CCDS";
chr19	HAVANA	exon	42092069	42092270	.	-	.	gene_id "ENSG00000028277.21"; transcript_id "ENST00000389341.9"; gene_type "protein_coding"; gene_status "KNOWN"; gene_name "POU2F2"; transcript_type "protein_coding"; transcript_status "KNOWN"; transcript_name "POU2F2-202"; exon_number "13"; exon_id "ENSE00003519293.1"; talon_gene "51057"; talon_transcript "183011"; talon_exon "845917"; ccdsid "CCDS33035.1"; exon_status "KNOWN"; level "2"; protein_id "ENSP00000373992.3"; source "HAVANA"; tag "CCDS";
chr19	HAVANA	exon	42086110	42091591	.	-	.	gene_id "ENSG00000028277.21"; transcript_id "ENST00000389341.9"; gene_type "protein_coding"; gene_status "KNOWN"; gene_name "POU2F2"; transcript_type "protein_coding"; transcript_status "KNOWN"; transcript_name "POU2F2-202"; exon_number "14"; exon_id "ENSE00002165850.4"; talon_gene "51057"; talon_transcript "183011"; talon_exon "845919"; ccdsid "CCDS33035.1"; exon_status "KNOWN"; level "2"; protein_id "ENSP00000373992.3"; source "HAVANA"; tag "CCDS";
chr19	HAVANA	transcript	42093467	42095611	.	-	.	gene_id "ENSG00000028277.21"; transcript_id "ENST00000598842.2"; gene_name "POU2F2"; gene_status "KNOWN"; gene_type "protein_coding"; transcript_type "protein_coding"; transcript_status "KNOWN"; transcript_name "POU2F2-218"; talon_gene "51057"; talon_transcript "183021"; havana_transcript "OTTHUMT00000463487.2"; level "2"; protein_id "ENSP00000471890.1"; source "HAVANA"; tag "retained_intron_final"; transcript_support_level "3";
chr19	HAVANA	exon	42095545	42095611	.	-	.	gene_id "ENSG00000028277.21"; transcript_id "ENST00000598842.2"; gene_type "protein_coding"; gene_status "KNOWN"; gene_name "POU2F2"; transcript_type "protein_coding"; transcript_status "KNOWN"; transcript_name "POU2F2-218"; exon_number "1"; exon_id "ENSE00003170391.1"; talon_gene "51057"; talon_transcript "183021"; talon_exon "845953"; exon_status "KNOWN"; level "2"; protein_id "ENSP00000471890.1"; source "HAVANA"; tag "retained_intron_final";
chr19	HAVANA	exon	42095286	42095462	.	-	.	gene_id "ENSG00000028277.21"; transcript_id "ENST00000598842.2"; gene_type "protein_coding"; gene_status "KNOWN"; gene_name "POU2F2"; transcript_type "protein_coding"; transcript_status "KNOWN"; transcript_name "POU2F2-218"; exon_number "2"; exon_id "ENSE00003683153.1"; talon_gene "51057"; talon_transcript "183021"; talon_exon "845913"; ccdsid "CCDS33035.1"; exon_status "KNOWN"; level "2"; protein_id "ENSP00000373992.3"; source "HAVANA"; tag "CCDS";
chr19	HAVANA	exon	42093467	42093895	.	-	.	gene_id "ENSG00000028277.21"; transcript_id "ENST00000598842.2"; gene_type "protein_coding"; gene_status "KNOWN"; gene_name "POU2F2"; transcript_type "protein_coding"; transcript_status "KNOWN"; transcript_name "POU2F2-218"; exon_number "3"; exon_id "ENSE00003151547.2"; talon_gene "51057"; talon_transcript "183021"; talon_exon "845954"; exon_status "KNOWN"; level "2"; protein_id "ENSP00000471890.1"; source "HAVANA"; tag "retained_intron_final";
chr19	HAVANA	gene	42132555	42137099	.	+	.	gene_id "ENSG00000254887.1"; gene_name "AC010247.1"; gene_status "KNOWN"; gene_type "processed_transcript"; talon_gene "51058"; havana_gene "OTTHUMG00000165992.1"; level "1";
chr19	HAVANA	transcript	42132555	42137099	.	+	.	gene_id "ENSG00000254887.1"; transcript_id "ENST00000527895.1"; gene_name "AC010247.1"; gene_status "KNOWN"; gene_type "processed_transcript"; transcript_type "lincRNA"; transcript_status "KNOWN"; transcript_name "AC010247.1-201"; talon_gene "51058"; talon_transcript "183031"; havana_transcript "OTTHUMT00000387341.1"; level "1"; source "HAVANA"; tag "exp_conf"; transcript_support_level "1";
chr19	HAVANA	exon	42132555	42132761	.	+	.	gene_id "ENSG00000254887.1"; transcript_id "ENST00000527895.1"; gene_type "processed_transcript"; gene_status "KNOWN"; gene_name "AC010247.1"; transcript_type "lincRNA"; transcript_status "KNOWN"; transcript_name "AC010247.1-201"; exon_number "1"; exon_id "ENSE00002190893.1"; talon_gene "51058"; talon_transcript "183031"; talon_exon "845979"; exon_status "KNOWN"; level "1"; source "HAVANA"; tag "exp_conf";
chr19	HAVANA	exon	42132905	42133028	.	+	.	gene_id "ENSG00000254887.1"; transcript_id "ENST00000527895.1"; gene_type "processed_transcript"; gene_status "KNOWN"; gene_name "AC010247.1"; transcript_type "lincRNA"; transcript_status "KNOWN"; transcript_name "AC010247.1-201"; exon_number "2"; exon_id "ENSE00002179878.1"; talon_gene "51058"; talon_transcript "183031"; talon_exon "845981"; exon_status "KNOWN"; level "1"; source "HAVANA"; tag "exp_conf";
chr19	HAVANA	exon	42136672	42137099	.	+	.	gene_id "ENSG00000254887.1"; transcript_id "ENST00000527895.1"; gene_type "processed_transcript"; gene_status "KNOWN"; gene_name "AC010247.1"; transcript_type "lincRNA"; transcript_status "KNOWN"; transcript_name "AC010247.1-201"; exon_number "3"; exon_id "ENSE00002192106.1"; talon_gene "51058"; talon_transcript "183031"; talon_exon "845983"; exon_status "KNOWN"; level "1"; source "HAVANA"; tag "exp_conf";
chr19	HAVANA	gene	42198598	42217716	.	-	.	gene_id "ENSG00000160570.13"; gene_name "DEDD2"; gene_status "KNOWN"; gene_type "protein_coding"; talon_gene "51061"; havana_gene "OTTHUMG00000182763.4"; level "2";
chr19	HAVANA	transcript	42198598	42217669	.	-	.	gene_id "ENSG00000160570.13"; transcript_id "ENST00000336034.8"; gene_name "DEDD2"; gene_status "KNOWN"; gene_type "protein_coding"; transcript_type "protein_coding"; transcript_status "KNOWN"; transcript_name "DEDD2-201"; talon_gene "51061"; talon_transcript "183035"; ccdsid "CCDS59391.1"; havana_transcript "OTTHUMT00000463671.1"; level "2"; protein_id "ENSP00000336972.4"; source "HAVANA"; tag "CCDS"; transcript_support_level "1";
chr19	HAVANA	exon	42217632	42217669	.	-	.	gene_id "ENSG00000160570.13"; transcript_id "ENST00000336034.8"; gene_type "protein_coding"; gene_status "KNOWN"; gene_name "DEDD2"; transcript_type "protein_coding"; transcript_status "KNOWN"; transcript_name "DEDD2-201"; exon_number "1"; exon_id "ENSE00001510295.2"; talon_gene "51061"; talon_transcript "183035"; talon_exon "845991"; ccdsid "CCDS59391.1"; exon_status "KNOWN"; level "2"; protein_id "ENSP00000336972.4"; source "HAVANA"; tag "CCDS";
chr19	HAVANA	exon	42216680	42217045	.	-	.	gene_id "ENSG00000160570.13"; transcript_id "ENST00000336034.8"; gene_type "protein_coding"; gene_status "KNOWN"; gene_name "DEDD2"; transcript_type "protein_coding"; transcript_status "KNOWN"; transcript_name "DEDD2-201"; exon_number "2"; exon_id "ENSE00001388416.1"; talon_gene "51061"; talon_transcript "183035"; talon_exon "845993"; ccdsid "CCDS59391.1"; exon_status "KNOWN"; level "2"; protein_id "ENSP00000336972.4"; source "HAVANA"; tag "CCDS";
chr19	HAVANA	exon	42215148	42215252	.	-	.	gene_id "ENSG00000160570.13"; transcript_id "ENST00000336034.8"; gene_type "protein_coding"; gene_status "KNOWN"; gene_name "DEDD2"; transcript_type "protein_coding"; transcript_status "KNOWN"; transcript_name "DEDD2-201"; exon_number "3"; exon_id "ENSE00003653099.1"; talon_gene "51061"; talon_transcript "183035"; talon_exon "845995"; ccdsid "CCDS59391.1"; exon_status "KNOWN"; level "2"; protein_id "ENSP00000336972.4"; source "HAVANA"; tag "CCDS";
chr19	HAVANA	exon	42209700	42209840	.	-	.	gene_id "ENSG00000160570.13"; transcript_id "ENST00000336034.8"; gene_type "protein_coding"; gene_status "KNOWN"; gene_name "DEDD2"; transcript_type "protein_coding"; transcript_status "KNOWN"; transcript_name "DEDD2-201"; exon_number "4"; exon_id "ENSE00003557060.1"; talon_gene "51061"; talon_transcript "183035"; talon_exon "845997"; ccdsid "CCDS59391.1"; exon_status "KNOWN"; level "2"; protein_id "ENSP00000336972.4"; source "HAVANA"; tag "CCDS";
chr19	HAVANA	exon	42198598	42199829	.	-	.	gene_id "ENSG00000160570.13"; transcript_id "ENST00000336034.8"; gene_type "protein_coding"; gene_status "KNOWN"; gene_name "DEDD2"; transcript_type "protein_coding"; transcript_status "KNOWN"; transcript_name "DEDD2-201"; exon_number "5"; exon_id "ENSE00003177465.1"; talon_gene "51061"; talon_transcript "183035"; talon_exon "845999"; ccdsid "CCDS59391.1"; exon_status "KNOWN"; level "2"; protein_id "ENSP00000336972.4"; source "HAVANA"; tag "CCDS";
chr19	TALON	transcript	42198598	42199829	.	-	.	gene_id "ENSG00000160570.13"; transcript_id "ENCODEHT000500788"; gene_name "DEDD2"; gene_status "KNOWN"; gene_type "protein_coding"; transcript_status "NOVEL"; transcript_name "ENCODEHT000500788"; talon_gene "51061"; talon_transcript "500788"; ISM_to_IDs "183035,500787"; ISM_transcript "TRUE";
chr19	HAVANA	exon	42198598	42199829	.	-	.	gene_id "ENSG00000160570.13"; transcript_id "ENCODEHT000500788"; gene_type "protein_coding"; gene_status "KNOWN"; gene_name "DEDD2"; transcript_status "NOVEL"; transcript_name "ENCODEHT000500788"; exon_number "1"; exon_id "ENSE00003177465.1"; talon_gene "51061"; talon_transcript "500788"; talon_exon "845999"; ccdsid "CCDS59391.1"; exon_status "KNOWN"; level "2"; protein_id "ENSP00000336972.4"; source "HAVANA"; tag "CCDS";
chr19	HAVANA	transcript	42198613	42220123	.	-	.	gene_id "ENSG00000160570.13"; transcript_id "ENST00000595337.5"; gene_name "DEDD2"; gene_status "KNOWN"; gene_type "protein_coding"; transcript_type "protein_coding"; transcript_status "KNOWN"; transcript_name "DEDD2-204"; talon_gene "51061"; talon_transcript "183036"; ccdsid "CCDS12597.1"; havana_transcript "OTTHUMT00000463508.1"; level "2"; protein_id "ENSP00000470082.1"; source "HAVANA"; tag "CCDS"; transcript_support_level "3";
chr19	HAVANA	exon	42220074	42220123	.	-	.	gene_id "ENSG00000160570.13"; transcript_id "ENST00000595337.5"; gene_type "protein_coding"; gene_status "KNOWN"; gene_name "DEDD2"; transcript_type "protein_coding"; transcript_status "KNOWN"; transcript_name "DEDD2-204"; exon_number "1"; exon_id "ENSE00002982938.1"; talon_gene "51061"; talon_transcript "183036"; talon_exon "846000"; ccdsid "CCDS12597.1"; exon_status "KNOWN"; level "2"; protein_id "ENSP00000470082.1"; source "HAVANA"; tag "CCDS";
chr19	HAVANA	exon	42216680	42217045	.	-	.	gene_id "ENSG00000160570.13"; transcript_id "ENST00000595337.5"; gene_type "protein_coding"; gene_status "KNOWN"; gene_name "DEDD2"; transcript_type "protein_coding"; transcript_status "KNOWN"; transcript_name "DEDD2-204"; exon_number "2"; exon_id "ENSE00001388416.1"; talon_gene "51061"; talon_transcript "183036"; talon_exon "845993"; ccdsid "CCDS59391.1"; exon_status "KNOWN"; level "2"; protein_id "ENSP00000336972.4"; source "HAVANA"; tag "CCDS";
chr19	HAVANA	exon	42215133	42215252	.	-	.	gene_id "ENSG00000160570.13"; transcript_id "ENST00000595337.5"; gene_type "protein_coding"; gene_status "KNOWN"; gene_name "DEDD2"; transcript_type "protein_coding"; transcript_status "KNOWN"; transcript_name "DEDD2-204"; exon_number "3"; exon_id "ENSE00003659576.1"; talon_gene "51061"; talon_transcript "183036"; talon_exon "846002"; ccdsid "CCDS12597.1"; exon_status "KNOWN"; level "2"; protein_id "ENSP00000470082.1"; source "HAVANA"; tag "CCDS";
chr19	HAVANA	exon	42209700	42209840	.	-	.	gene_id "ENSG00000160570.13"; transcript_id "ENST00000595337.5"; gene_type "protein_coding"; gene_status "KNOWN"; gene_name "DEDD2"; transcript_type "protein_coding"; transcript_status "KNOWN"; transcript_name "DEDD2-204"; exon_number "4"; exon_id "ENSE00003557060.1"; talon_gene "51061"; talon_transcript "183036"; talon_exon "845997"; ccdsid "CCDS59391.1"; exon_status "KNOWN"; level "2"; protein_id "ENSP00000336972.4"; source "HAVANA"; tag "CCDS";
chr19	HAVANA	exon	42198613	42199829	.	-	.	gene_id "ENSG00000160570.13"; transcript_id "ENST00000595337.5"; gene_type "protein_coding"; gene_status "KNOWN"; gene_name "DEDD2"; transcript_type "protein_coding"; transcript_status "KNOWN"; transcript_name "DEDD2-204"; exon_number "5"; exon_id "ENSE00002986457.1"; talon_gene "51061"; talon_transcript "183036"; talon_exon "846004"; ccdsid "CCDS12597.1"; exon_status "KNOWN"; level "2"; protein_id "ENSP00000470082.1"; source "HAVANA"; tag "CCDS";
chr19	HAVANA	transcript	42198616	42217742	.	-	.	gene_id "ENSG00000160570.13"; transcript_id "ENST00000593804.5"; gene_name "DEDD2"; gene_status "KNOWN"; gene_type "protein_coding"; transcript_type "processed_transcript"; transcript_status "KNOWN"; transcript_name "DEDD2-203"; talon_gene "51061"; talon_transcript "183037"; havana_transcript "OTTHUMT00000463509.1"; level "2"; source "HAVANA"; transcript_support_level "2";
chr19	HAVANA	exon	42217632	42217742	.	-	.	gene_id "ENSG00000160570.13"; transcript_id "ENST00000593804.5"; gene_type "protein_coding"; gene_status "KNOWN"; gene_name "DEDD2"; transcript_type "processed_transcript"; transcript_status "KNOWN"; transcript_name "DEDD2-203"; exon_number "1"; exon_id "ENSE00003179962.1"; talon_gene "51061"; talon_transcript "183037"; talon_exon "846005"; exon_status "KNOWN"; level "2"; source "HAVANA";
chr19	HAVANA	exon	42215133	42215252	.	-	.	gene_id "ENSG00000160570.13"; transcript_id "ENST00000593804.5"; gene_type "protein_coding"; gene_status "KNOWN"; gene_name "DEDD2"; transcript_type "processed_transcript"; transcript_status "KNOWN"; transcript_name "DEDD2-203"; exon_number "2"; exon_id "ENSE00003659576.1"; talon_gene "51061"; talon_transcript "183037"; talon_exon "846002"; ccdsid "CCDS12597.1"; exon_status "KNOWN"; level "2"; protein_id "ENSP00000470082.1"; source "HAVANA"; tag "CCDS";
chr19	HAVANA	exon	42209700	42209840	.	-	.	gene_id "ENSG00000160570.13"; transcript_id "ENST00000593804.5"; gene_type "protein_coding"; gene_status "KNOWN"; gene_name "DEDD2"; transcript_type "processed_transcript"; transcript_status "KNOWN"; transcript_name "DEDD2-203"; exon_number "3"; exon_id "ENSE00003557060.1"; talon_gene "51061"; talon_transcript "183037"; talon_exon "845997"; ccdsid "CCDS59391.1"; exon_status "KNOWN"; level "2"; protein_id "ENSP00000336972.4"; source "HAVANA"; tag "CCDS";
chr19	HAVANA	exon	42198616	42199829	.	-	.	gene_id "ENSG00000160570.13"; transcript_id "ENST00000593804.5"; gene_type "protein_coding"; gene_status "KNOWN"; gene_name "DEDD2"; transcript_type "processed_transcript"; transcript_status "KNOWN"; transcript_name "DEDD2-203"; exon_number "4"; exon_id "ENSE00003200835.1"; talon_gene "51061"; talon_transcript "183037"; talon_exon "846007"; exon_status "KNOWN"; level "2"; source "HAVANA";
chr19	HAVANA	transcript	42199359	42217716	.	-	.	gene_id "ENSG00000160570.13"; transcript_id "ENST00000596251.5"; gene_name "DEDD2"; gene_status "KNOWN"; gene_type "protein_coding"; transcript_type "protein_coding"; transcript_status "KNOWN"; transcript_name "DEDD2-205"; talon_gene "51061"; talon_transcript "183038"; ccdsid "CCDS12597.1"; havana_transcript "OTTHUMT00000463510.1"; level "2"; protein_id "ENSP00000471512.1"; source "HAVANA"; tag "CCDS"; transcript_support_level "1";
chr19	HAVANA	exon	42217632	42217716	.	-	.	gene_id "ENSG00000160570.13"; transcript_id "ENST00000596251.5"; gene_type "protein_coding"; gene_status "KNOWN"; gene_name "DEDD2"; transcript_type "protein_coding"; transcript_status "KNOWN"; transcript_name "DEDD2-205"; exon_number "1"; exon_id "ENSE00003199563.1"; talon_gene "51061"; talon_transcript "183038"; talon_exon "846008"; ccdsid "CCDS12597.1"; exon_status "KNOWN"; level "2"; protein_id "ENSP00000471512.1"; source "HAVANA"; tag "CCDS";
chr19	HAVANA	exon	42216680	42217045	.	-	.	gene_id "ENSG00000160570.13"; transcript_id "ENST00000596251.5"; gene_type "protein_coding"; gene_status "KNOWN"; gene_name "DEDD2"; transcript_type "protein_coding"; transcript_status "KNOWN"; transcript_name "DEDD2-205"; exon_number "2"; exon_id "ENSE00001388416.1"; talon_gene "51061"; talon_transcript "183038"; talon_exon "845993"; ccdsid "CCDS59391.1"; exon_status "KNOWN"; level "2"; protein_id "ENSP00000336972.4"; source "HAVANA"; tag "CCDS";
chr19	HAVANA	exon	42215133	42215252	.	-	.	gene_id "ENSG00000160570.13"; transcript_id "ENST00000596251.5"; gene_type "protein_coding"; gene_status "KNOWN"; gene_name "DEDD2"; transcript_type "protein_coding"; transcript_status "KNOWN"; transcript_name "DEDD2-205"; exon_number "3"; exon_id "ENSE00003659576.1"; talon_gene "51061"; talon_transcript "183038"; talon_exon "846002"; ccdsid "CCDS12597.1"; exon_status "KNOWN"; level "2"; protein_id "ENSP00000470082.1"; source "HAVANA"; tag "CCDS";
chr19	HAVANA	exon	42209700	42209840	.	-	.	gene_id "ENSG00000160570.13"; transcript_id "ENST00000596251.5"; gene_type "protein_coding"; gene_status "KNOWN"; gene_name "DEDD2"; transcript_type "protein_coding"; transcript_status "KNOWN"; transcript_name "DEDD2-205"; exon_number "4"; exon_id "ENSE00003557060.1"; talon_gene "51061"; talon_transcript "183038"; talon_exon "845997"; ccdsid "CCDS59391.1"; exon_status "KNOWN"; level "2"; protein_id "ENSP00000336972.4"; source "HAVANA"; tag "CCDS";
chr19	HAVANA	exon	42199359	42199829	.	-	.	gene_id "ENSG00000160570.13"; transcript_id "ENST00000596251.5"; gene_type "protein_coding"; gene_status "KNOWN"; gene_name "DEDD2"; transcript_type "protein_coding"; transcript_status "KNOWN"; transcript_name "DEDD2-205"; exon_number "5"; exon_id "ENSE00003166386.1"; talon_gene "51061"; talon_transcript "183038"; talon_exon "846009"; ccdsid "CCDS12597.1"; exon_status "KNOWN"; level "2"; protein_id "ENSP00000471512.1"; source "HAVANA"; tag "CCDS";
chr19	HAVANA	gene	42220271	42227044	.	+	.	gene_id "ENSG00000167625.10"; gene_name "ZNF526"; gene_status "KNOWN"; gene_type "protein_coding"; talon_gene "51062"; havana_gene "OTTHUMG00000182785.4"; level "2";
chr19	HAVANA	transcript	42220271	42228201	.	+	.	gene_id "ENSG00000167625.10"; transcript_id "ENST00000301215.7"; gene_name "ZNF526"; gene_status "KNOWN"; gene_type "protein_coding"; transcript_type "protein_coding"; transcript_status "KNOWN"; transcript_name "ZNF526-201"; talon_gene "51062"; talon_transcript "183048"; ccdsid "CCDS12598.1"; havana_transcript "OTTHUMT00000463681.2"; level "2"; protein_id "ENSP00000301215.2"; source "HAVANA"; tag "CCDS"; transcript_support_level "1";
chr19	HAVANA	exon	42220271	42220387	.	+	.	gene_id "ENSG00000167625.10"; transcript_id "ENST00000301215.7"; gene_type "protein_coding"; gene_status "KNOWN"; gene_name "ZNF526"; transcript_type "protein_coding"; transcript_status "KNOWN"; transcript_name "ZNF526-201"; exon_number "1"; exon_id "ENSE00001429575.2"; talon_gene "51062"; talon_transcript "183048"; talon_exon "846041"; ccdsid "CCDS12598.1"; exon_status "KNOWN"; level "2"; protein_id "ENSP00000301215.2"; source "HAVANA"; tag "CCDS";
chr19	HAVANA	exon	42224215	42224305	.	+	.	gene_id "ENSG00000167625.10"; transcript_id "ENST00000301215.7"; gene_type "protein_coding"; gene_status "KNOWN"; gene_name "ZNF526"; transcript_type "protein_coding"; transcript_status "KNOWN"; transcript_name "ZNF526-201"; exon_number "2"; exon_id "ENSE00001428957.1"; talon_gene "51062"; talon_transcript "183048"; talon_exon "846043"; ccdsid "CCDS12598.1"; exon_status "KNOWN"; level "2"; protein_id "ENSP00000301215.2"; source "HAVANA"; tag "CCDS";
chr19	HAVANA	exon	42224387	42228201	.	+	.	gene_id "ENSG00000167625.10"; transcript_id "ENST00000301215.7"; gene_type "protein_coding"; gene_status "KNOWN"; gene_name "ZNF526"; transcript_type "protein_coding"; transcript_status "KNOWN"; transcript_name "ZNF526-201"; exon_number "3"; exon_id "ENSE00001427408.1"; talon_gene "51062"; talon_transcript "183048"; talon_exon "846045"; ccdsid "CCDS12598.1"; exon_status "KNOWN"; level "2"; protein_id "ENSP00000301215.2"; source "HAVANA"; tag "CCDS";
chr19	TALON	transcript	42224387	42227044	.	+	.	gene_id "ENSG00000167625.10"; transcript_id "ENCODEHT000500838"; gene_name "ZNF526"; gene_status "KNOWN"; gene_type "protein_coding"; transcript_status "NOVEL"; transcript_name "ENCODEHT000500838"; talon_gene "51062"; talon_transcript "500838"; ISM_to_IDs "500836"; ISM_transcript "TRUE";
chr19	TALON	exon	42224387	42227044	.	+	.	gene_id "ENSG00000167625.10"; transcript_id "ENCODEHT000500838"; gene_type "protein_coding"; gene_status "KNOWN"; gene_name "ZNF526"; transcript_status "NOVEL"; transcript_name "ENCODEHT000500838"; exon_number "1"; exon_id "1276092"; talon_gene "51062"; talon_transcript "500838"; talon_exon "1276092"; exon_status "NOVEL";
chr19	HAVANA	gene	42230186	42232837	.	-	.	gene_id "ENSG00000105723.11"; gene_name "GSK3A"; gene_status "KNOWN"; gene_type "protein_coding"; talon_gene "51063"; havana_gene "OTTHUMG00000150722.2"; level "2"; tag "overlapping_locus";
chr19	HAVANA	transcript	42230186	42242593	.	-	.	gene_id "ENSG00000105723.11"; transcript_id "ENST00000222330.7"; gene_name "GSK3A"; gene_status "KNOWN"; gene_type "protein_coding"; transcript_type "protein_coding"; transcript_status "KNOWN"; transcript_name "GSK3A-201"; talon_gene "51063"; talon_transcript "183050"; ccdsid "CCDS12599.1"; havana_transcript "OTTHUMT00000319782.2"; level "2"; protein_id "ENSP00000222330.3"; source "HAVANA"; tag "CCDS"; transcript_support_level "1";
chr19	HAVANA	exon	42242183	42242593	.	-	.	gene_id "ENSG00000105723.11"; transcript_id "ENST00000222330.7"; gene_type "protein_coding"; gene_status "KNOWN"; gene_name "GSK3A"; transcript_type "protein_coding"; transcript_status "KNOWN"; transcript_name "GSK3A-201"; exon_number "1"; exon_id "ENSE00001053028.3"; talon_gene "51063"; talon_transcript "183050"; talon_exon "846049"; ccdsid "CCDS12599.1"; exon_status "KNOWN"; level "2"; protein_id "ENSP00000222330.3"; source "HAVANA"; tag "CCDS";
chr19	HAVANA	exon	42239955	42240142	.	-	.	gene_id "ENSG00000105723.11"; transcript_id "ENST00000222330.7"; gene_type "protein_coding"; gene_status "KNOWN"; gene_name "GSK3A"; transcript_type "protein_coding"; transcript_status "KNOWN"; transcript_name "GSK3A-201"; exon_number "2"; exon_id "ENSE00003643441.1"; talon_gene "51063"; talon_transcript "183050"; talon_exon "846051"; ccdsid "CCDS12599.1"; exon_status "KNOWN"; level "2"; protein_id "ENSP00000222330.3"; source "HAVANA"; tag "CCDS";
chr19	HAVANA	exon	42236858	42236941	.	-	.	gene_id "ENSG00000105723.11"; transcript_id "ENST00000222330.7"; gene_type "protein_coding"; gene_status "KNOWN"; gene_name "GSK3A"; transcript_type "protein_coding"; transcript_status "KNOWN"; transcript_name "GSK3A-201"; exon_number "3"; exon_id "ENSE00003581361.1"; talon_gene "51063"; talon_transcript "183050"; talon_exon "846053"; ccdsid "CCDS12599.1"; exon_status "KNOWN"; level "2"; protein_id "ENSP00000222330.3"; source "HAVANA"; tag "CCDS";
chr19	HAVANA	exon	42236606	42236716	.	-	.	gene_id "ENSG00000105723.11"; transcript_id "ENST00000222330.7"; gene_type "protein_coding"; gene_status "KNOWN"; gene_name "GSK3A"; transcript_type "protein_coding"; transcript_status "KNOWN"; transcript_name "GSK3A-201"; exon_number "4"; exon_id "ENSE00003490358.1"; talon_gene "51063"; talon_transcript "183050"; talon_exon "846055"; ccdsid "CCDS12599.1"; exon_status "KNOWN"; level "2"; protein_id "ENSP00000222330.3"; source "HAVANA"; tag "CCDS";
chr19	HAVANA	exon	42234548	42234678	.	-	.	gene_id "ENSG00000105723.11"; transcript_id "ENST00000222330.7"; gene_type "protein_coding"; gene_status "KNOWN"; gene_name "GSK3A"; transcript_type "protein_coding"; transcript_status "KNOWN"; transcript_name "GSK3A-201"; exon_number "5"; exon_id "ENSE00000709434.1"; talon_gene "51063"; talon_transcript "183050"; talon_exon "846057"; ccdsid "CCDS12599.1"; exon_status "KNOWN"; level "2"; protein_id "ENSP00000222330.3"; source "HAVANA"; tag "CCDS";
chr19	HAVANA	exon	42234353	42234459	.	-	.	gene_id "ENSG00000105723.11"; transcript_id "ENST00000222330.7"; gene_type "protein_coding"; gene_status "KNOWN"; gene_name "GSK3A"; transcript_type "protein_coding"; transcript_status "KNOWN"; transcript_name "GSK3A-201"; exon_number "6"; exon_id "ENSE00000709435.1"; talon_gene "51063"; talon_transcript "183050"; talon_exon "846059"; ccdsid "CCDS12599.1"; exon_status "KNOWN"; level "2"; protein_id "ENSP00000222330.3"; source "HAVANA"; tag "CCDS";
chr19	HAVANA	exon	42233286	42233383	.	-	.	gene_id "ENSG00000105723.11"; transcript_id "ENST00000222330.7"; gene_type "protein_coding"; gene_status "KNOWN"; gene_name "GSK3A"; transcript_type "protein_coding"; transcript_status "KNOWN"; transcript_name "GSK3A-201"; exon_number "7"; exon_id "ENSE00000709436.1"; talon_gene "51063"; talon_transcript "183050"; talon_exon "846061"; ccdsid "CCDS12599.1"; exon_status "KNOWN"; level "2"; protein_id "ENSP00000222330.3"; source "HAVANA"; tag "CCDS";
chr19	HAVANA	exon	42233110	42233205	.	-	.	gene_id "ENSG00000105723.11"; transcript_id "ENST00000222330.7"; gene_type "protein_coding"; gene_status "KNOWN"; gene_name "GSK3A"; transcript_type "protein_coding"; transcript_status "KNOWN"; transcript_name "GSK3A-201"; exon_number "8"; exon_id "ENSE00000709437.1"; talon_gene "51063"; talon_transcript "183050"; talon_exon "846063"; ccdsid "CCDS12599.1"; exon_status "KNOWN"; level "2"; protein_id "ENSP00000222330.3"; source "HAVANA"; tag "CCDS";
chr19	HAVANA	exon	42232496	42232682	.	-	.	gene_id "ENSG00000105723.11"; transcript_id "ENST00000222330.7"; gene_type "protein_coding"; gene_status "KNOWN"; gene_name "GSK3A"; transcript_type "protein_coding"; transcript_status "KNOWN"; transcript_name "GSK3A-201"; exon_number "9"; exon_id "ENSE00000709438.1"; talon_gene "51063"; talon_transcript "183050"; talon_exon "846065"; ccdsid "CCDS12599.1"; exon_status "KNOWN"; level "2"; protein_id "ENSP00000222330.3"; source "HAVANA"; tag "CCDS";
chr19	HAVANA	exon	42232057	42232149	.	-	.	gene_id "ENSG00000105723.11"; transcript_id "ENST00000222330.7"; gene_type "protein_coding"; gene_status "KNOWN"; gene_name "GSK3A"; transcript_type "protein_coding"; transcript_status "KNOWN"; transcript_name "GSK3A-201"; exon_number "10"; exon_id "ENSE00003508583.1"; talon_gene "51063"; talon_transcript "183050"; talon_exon "846067"; ccdsid "CCDS12599.1"; exon_status "KNOWN"; level "2"; protein_id "ENSP00000222330.3"; source "HAVANA"; tag "CCDS";
chr19	HAVANA	exon	42230186	42230867	.	-	.	gene_id "ENSG00000105723.11"; transcript_id "ENST00000222330.7"; gene_type "protein_coding"; gene_status "KNOWN"; gene_name "GSK3A"; transcript_type "protein_coding"; transcript_status "KNOWN"; transcript_name "GSK3A-201"; exon_number "11"; exon_id "ENSE00001910351.1"; talon_gene "51063"; talon_transcript "183050"; talon_exon "846069"; ccdsid "CCDS12599.1"; exon_status "KNOWN"; level "2"; protein_id "ENSP00000222330.3"; source "HAVANA"; tag "CCDS";
chr19	TALON	transcript	42230186	42230867	.	-	.	gene_id "ENSG00000105723.11"; transcript_id "ENCODEHT000500846"; gene_name "GSK3A"; gene_status "KNOWN"; gene_type "protein_coding"; transcript_status "NOVEL"; transcript_name "ENCODEHT000500846"; talon_gene "51063"; talon_transcript "500846"; ISM_to_IDs "183050"; ISM_transcript "TRUE";
chr19	HAVANA	exon	42230186	42230867	.	-	.	gene_id "ENSG00000105723.11"; transcript_id "ENCODEHT000500846"; gene_type "protein_coding"; gene_status "KNOWN"; gene_name "GSK3A"; transcript_status "NOVEL"; transcript_name "ENCODEHT000500846"; exon_number "1"; exon_id "ENSE00001910351.1"; talon_gene "51063"; talon_transcript "500846"; talon_exon "846069"; ccdsid "CCDS12599.1"; exon_status "KNOWN"; level "2"; protein_id "ENSP00000222330.3"; source "HAVANA"; tag "CCDS";
chr19	HAVANA	transcript	42230190	42241893	.	-	.	gene_id "ENSG00000105723.11"; transcript_id "ENST00000398249.8"; gene_name "GSK3A"; gene_status "KNOWN"; gene_type "protein_coding"; transcript_type "protein_coding"; transcript_status "KNOWN"; transcript_name "GSK3A-202"; talon_gene "51063"; talon_transcript "183051"; havana_transcript "OTTHUMT00000319783.1"; level "2"; protein_id "ENSP00000381301.4"; source "HAVANA"; tag "appris_alternative_2"; transcript_support_level "1";
chr19	HAVANA	exon	42239955	42241893	.	-	.	gene_id "ENSG00000105723.11"; transcript_id "ENST00000398249.8"; gene_type "protein_coding"; gene_status "KNOWN"; gene_name "GSK3A"; transcript_type "protein_coding"; transcript_status "KNOWN"; transcript_name "GSK3A-202"; exon_number "1"; exon_id "ENSE00001766368.2"; talon_gene "51063"; talon_transcript "183051"; talon_exon "846070"; exon_status "KNOWN"; level "2"; protein_id "ENSP00000381301.4"; source "HAVANA"; tag "appris_alternative_2";
chr19	HAVANA	exon	42236858	42236941	.	-	.	gene_id "ENSG00000105723.11"; transcript_id "ENST00000398249.8"; gene_type "protein_coding"; gene_status "KNOWN"; gene_name "GSK3A"; transcript_type "protein_coding"; transcript_status "KNOWN"; transcript_name "GSK3A-202"; exon_number "2"; exon_id "ENSE00003581361.1"; talon_gene "51063"; talon_transcript "183051"; talon_exon "846053"; ccdsid "CCDS12599.1"; exon_status "KNOWN"; level "2"; protein_id "ENSP00000222330.3"; source "HAVANA"; tag "CCDS";
chr19	HAVANA	exon	42236606	42236716	.	-	.	gene_id "ENSG00000105723.11"; transcript_id "ENST00000398249.8"; gene_type "protein_coding"; gene_status "KNOWN"; gene_name "GSK3A"; transcript_type "protein_coding"; transcript_status "KNOWN"; transcript_name "GSK3A-202"; exon_number "3"; exon_id "ENSE00003490358.1"; talon_gene "51063"; talon_transcript "183051"; talon_exon "846055"; ccdsid "CCDS12599.1"; exon_status "KNOWN"; level "2"; protein_id "ENSP00000222330.3"; source "HAVANA"; tag "CCDS";
chr19	HAVANA	exon	42234548	42234678	.	-	.	gene_id "ENSG00000105723.11"; transcript_id "ENST00000398249.8"; gene_type "protein_coding"; gene_status "KNOWN"; gene_name "GSK3A"; transcript_type "protein_coding"; transcript_status "KNOWN"; transcript_name "GSK3A-202"; exon_number "4"; exon_id "ENSE00000709434.1"; talon_gene "51063"; talon_transcript "183051"; talon_exon "846057"; ccdsid "CCDS12599.1"; exon_status "KNOWN"; level "2"; protein_id "ENSP00000222330.3"; source "HAVANA"; tag "CCDS";
chr19	HAVANA	exon	42234353	42234459	.	-	.	gene_id "ENSG00000105723.11"; transcript_id "ENST00000398249.8"; gene_type "protein_coding"; gene_status "KNOWN"; gene_name "GSK3A"; transcript_type "protein_coding"; transcript_status "KNOWN"; transcript_name "GSK3A-202"; exon_number "5"; exon_id "ENSE00000709435.1"; talon_gene "51063"; talon_transcript "183051"; talon_exon "846059"; ccdsid "CCDS12599.1"; exon_status "KNOWN"; level "2"; protein_id "ENSP00000222330.3"; source "HAVANA"; tag "CCDS";
chr19	HAVANA	exon	42233286	42233383	.	-	.	gene_id "ENSG00000105723.11"; transcript_id "ENST00000398249.8"; gene_type "protein_coding"; gene_status "KNOWN"; gene_name "GSK3A"; transcript_type "protein_coding"; transcript_status "KNOWN"; transcript_name "GSK3A-202"; exon_number "6"; exon_id "ENSE00000709436.1"; talon_gene "51063"; talon_transcript "183051"; talon_exon "846061"; ccdsid "CCDS12599.1"; exon_status "KNOWN"; level "2"; protein_id "ENSP00000222330.3"; source "HAVANA"; tag "CCDS";
chr19	HAVANA	exon	42233110	42233205	.	-	.	gene_id "ENSG00000105723.11"; transcript_id "ENST00000398249.8"; gene_type "protein_coding"; gene_status "KNOWN"; gene_name "GSK3A"; transcript_type "protein_coding"; transcript_status "KNOWN"; transcript_name "GSK3A-202"; exon_number "7"; exon_id "ENSE00000709437.1"; talon_gene "51063"; talon_transcript "183051"; talon_exon "846063"; ccdsid "CCDS12599.1"; exon_status "KNOWN"; level "2"; protein_id "ENSP00000222330.3"; source "HAVANA"; tag "CCDS";
chr19	HAVANA	exon	42232496	42232682	.	-	.	gene_id "ENSG00000105723.11"; transcript_id "ENST00000398249.8"; gene_type "protein_coding"; gene_status "KNOWN"; gene_name "GSK3A"; transcript_type "protein_coding"; transcript_status "KNOWN"; transcript_name "GSK3A-202"; exon_number "8"; exon_id "ENSE00000709438.1"; talon_gene "51063"; talon_transcript "183051"; talon_exon "846065"; ccdsid "CCDS12599.1"; exon_status "KNOWN"; level "2"; protein_id "ENSP00000222330.3"; source "HAVANA"; tag "CCDS";
chr19	HAVANA	exon	42232057	42232149	.	-	.	gene_id "ENSG00000105723.11"; transcript_id "ENST00000398249.8"; gene_type "protein_coding"; gene_status "KNOWN"; gene_name "GSK3A"; transcript_type "protein_coding"; transcript_status "KNOWN"; transcript_name "GSK3A-202"; exon_number "9"; exon_id "ENSE00003508583.1"; talon_gene "51063"; talon_transcript "183051"; talon_exon "846067"; ccdsid "CCDS12599.1"; exon_status "KNOWN"; level "2"; protein_id "ENSP00000222330.3"; source "HAVANA"; tag "CCDS";
chr19	HAVANA	exon	42230190	42230867	.	-	.	gene_id "ENSG00000105723.11"; transcript_id "ENST00000398249.8"; gene_type "protein_coding"; gene_status "KNOWN"; gene_name "GSK3A"; transcript_type "protein_coding"; transcript_status "KNOWN"; transcript_name "GSK3A-202"; exon_number "10"; exon_id "ENSE00001824331.1"; talon_gene "51063"; talon_transcript "183051"; talon_exon "846071"; exon_status "KNOWN"; level "2"; protein_id "ENSP00000381301.4"; source "HAVANA"; tag "appris_alternative_2";
chr19	HAVANA	transcript	42230222	42242625	.	-	.	gene_id "ENSG00000105723.11"; transcript_id "ENST00000453535.1"; gene_name "GSK3A"; gene_status "KNOWN"; gene_type "protein_coding"; transcript_type "nonsense_mediated_decay"; transcript_status "KNOWN"; transcript_name "GSK3A-203"; talon_gene "51063"; talon_transcript "183052"; ccdsid "CCDS12599.1"; havana_transcript "OTTHUMT00000319784.1"; level "2"; protein_id "ENSP00000412663.1"; source "HAVANA"; tag "CCDS"; transcript_support_level "5";
chr19	HAVANA	exon	42242183	42242625	.	-	.	gene_id "ENSG00000105723.11"; transcript_id "ENST00000453535.1"; gene_type "protein_coding"; gene_status "KNOWN"; gene_name "GSK3A"; transcript_type "nonsense_mediated_decay"; transcript_status "KNOWN"; transcript_name "GSK3A-203"; exon_number "1"; exon_id "ENSE00001624609.1"; talon_gene "51063"; talon_transcript "183052"; talon_exon "846072"; ccdsid "CCDS12599.1"; exon_status "KNOWN"; level "2"; protein_id "ENSP00000412663.1"; source "HAVANA"; tag "CCDS";
chr19	HAVANA	exon	42239955	42240142	.	-	.	gene_id "ENSG00000105723.11"; transcript_id "ENST00000453535.1"; gene_type "protein_coding"; gene_status "KNOWN"; gene_name "GSK3A"; transcript_type "nonsense_mediated_decay"; transcript_status "KNOWN"; transcript_name "GSK3A-203"; exon_number "2"; exon_id "ENSE00003643441.1"; talon_gene "51063"; talon_transcript "183052"; talon_exon "846051"; ccdsid "CCDS12599.1"; exon_status "KNOWN"; level "2"; protein_id "ENSP00000222330.3"; source "HAVANA"; tag "CCDS";
chr19	HAVANA	exon	42236858	42236941	.	-	.	gene_id "ENSG00000105723.11"; transcript_id "ENST00000453535.1"; gene_type "protein_coding"; gene_status "KNOWN"; gene_name "GSK3A"; transcript_type "nonsense_mediated_decay"; transcript_status "KNOWN"; transcript_name "GSK3A-203"; exon_number "3"; exon_id "ENSE00003581361.1"; talon_gene "51063"; talon_transcript "183052"; talon_exon "846053"; ccdsid "CCDS12599.1"; exon_status "KNOWN"; level "2"; protein_id "ENSP00000222330.3"; source "HAVANA"; tag "CCDS";
chr19	HAVANA	exon	42236606	42236716	.	-	.	gene_id "ENSG00000105723.11"; transcript_id "ENST00000453535.1"; gene_type "protein_coding"; gene_status "KNOWN"; gene_name "GSK3A"; transcript_type "nonsense_mediated_decay"; transcript_status "KNOWN"; transcript_name "GSK3A-203"; exon_number "4"; exon_id "ENSE00003490358.1"; talon_gene "51063"; talon_transcript "183052"; talon_exon "846055"; ccdsid "CCDS12599.1"; exon_status "KNOWN"; level "2"; protein_id "ENSP00000222330.3"; source "HAVANA"; tag "CCDS";
chr19	HAVANA	exon	42234548	42234678	.	-	.	gene_id "ENSG00000105723.11"; transcript_id "ENST00000453535.1"; gene_type "protein_coding"; gene_status "KNOWN"; gene_name "GSK3A"; transcript_type "nonsense_mediated_decay"; transcript_status "KNOWN"; transcript_name "GSK3A-203"; exon_number "5"; exon_id "ENSE00000709434.1"; talon_gene "51063"; talon_transcript "183052"; talon_exon "846057"; ccdsid "CCDS12599.1"; exon_status "KNOWN"; level "2"; protein_id "ENSP00000222330.3"; source "HAVANA"; tag "CCDS";
chr19	HAVANA	exon	42234353	42234459	.	-	.	gene_id "ENSG00000105723.11"; transcript_id "ENST00000453535.1"; gene_type "protein_coding"; gene_status "KNOWN"; gene_name "GSK3A"; transcript_type "nonsense_mediated_decay"; transcript_status "KNOWN"; transcript_name "GSK3A-203"; exon_number "6"; exon_id "ENSE00000709435.1"; talon_gene "51063"; talon_transcript "183052"; talon_exon "846059"; ccdsid "CCDS12599.1"; exon_status "KNOWN"; level "2"; protein_id "ENSP00000222330.3"; source "HAVANA"; tag "CCDS";
chr19	HAVANA	exon	42233286	42233383	.	-	.	gene_id "ENSG00000105723.11"; transcript_id "ENST00000453535.1"; gene_type "protein_coding"; gene_status "KNOWN"; gene_name "GSK3A"; transcript_type "nonsense_mediated_decay"; transcript_status "KNOWN"; transcript_name "GSK3A-203"; exon_number "7"; exon_id "ENSE00000709436.1"; talon_gene "51063"; talon_transcript "183052"; talon_exon "846061"; ccdsid "CCDS12599.1"; exon_status "KNOWN"; level "2"; protein_id "ENSP00000222330.3"; source "HAVANA"; tag "CCDS";
chr19	HAVANA	exon	42233110	42233205	.	-	.	gene_id "ENSG00000105723.11"; transcript_id "ENST00000453535.1"; gene_type "protein_coding"; gene_status "KNOWN"; gene_name "GSK3A"; transcript_type "nonsense_mediated_decay"; transcript_status "KNOWN"; transcript_name "GSK3A-203"; exon_number "8"; exon_id "ENSE00000709437.1"; talon_gene "51063"; talon_transcript "183052"; talon_exon "846063"; ccdsid "CCDS12599.1"; exon_status "KNOWN"; level "2"; protein_id "ENSP00000222330.3"; source "HAVANA"; tag "CCDS";
chr19	HAVANA	exon	42232496	42232682	.	-	.	gene_id "ENSG00000105723.11"; transcript_id "ENST00000453535.1"; gene_type "protein_coding"; gene_status "KNOWN"; gene_name "GSK3A"; transcript_type "nonsense_mediated_decay"; transcript_status "KNOWN"; transcript_name "GSK3A-203"; exon_number "9"; exon_id "ENSE00000709438.1"; talon_gene "51063"; talon_transcript "183052"; talon_exon "846065"; ccdsid "CCDS12599.1"; exon_status "KNOWN"; level "2"; protein_id "ENSP00000222330.3"; source "HAVANA"; tag "CCDS";
chr19	HAVANA	exon	42232057	42232149	.	-	.	gene_id "ENSG00000105723.11"; transcript_id "ENST00000453535.1"; gene_type "protein_coding"; gene_status "KNOWN"; gene_name "GSK3A"; transcript_type "nonsense_mediated_decay"; transcript_status "KNOWN"; transcript_name "GSK3A-203"; exon_number "10"; exon_id "ENSE00003508583.1"; talon_gene "51063"; talon_transcript "183052"; talon_exon "846067"; ccdsid "CCDS12599.1"; exon_status "KNOWN"; level "2"; protein_id "ENSP00000222330.3"; source "HAVANA"; tag "CCDS";
chr19	HAVANA	exon	42230679	42230867	.	-	.	gene_id "ENSG00000105723.11"; transcript_id "ENST00000453535.1"; gene_type "protein_coding"; gene_status "KNOWN"; gene_name "GSK3A"; transcript_type "nonsense_mediated_decay"; transcript_status "KNOWN"; transcript_name "GSK3A-203"; exon_number "11"; exon_id "ENSE00001740453.1"; talon_gene "51063"; talon_transcript "183052"; talon_exon "846073"; ccdsid "CCDS12599.1"; exon_status "KNOWN"; level "2"; protein_id "ENSP00000412663.1"; source "HAVANA"; tag "CCDS";
chr19	HAVANA	exon	42230222	42230391	.	-	.	gene_id "ENSG00000105723.11"; transcript_id "ENST00000453535.1"; gene_type "protein_coding"; gene_status "KNOWN"; gene_name "GSK3A"; transcript_type "nonsense_mediated_decay"; transcript_status "KNOWN"; transcript_name "GSK3A-203"; exon_number "12"; exon_id "ENSE00001722795.1"; talon_gene "51063"; talon_transcript "183052"; talon_exon "846075"; ccdsid "CCDS12599.1"; exon_status "KNOWN"; level "2"; protein_id "ENSP00000412663.1"; source "HAVANA"; tag "CCDS";
chr19	HAVANA	transcript	42230542	42232837	.	-	.	gene_id "ENSG00000105723.11"; transcript_id "ENST00000493059.1"; gene_name "GSK3A"; gene_status "KNOWN"; gene_type "protein_coding"; transcript_type "retained_intron"; transcript_status "KNOWN"; transcript_name "GSK3A-204"; talon_gene "51063"; talon_transcript "183053"; havana_transcript "OTTHUMT00000319785.2"; level "2"; source "HAVANA"; transcript_support_level "2";
chr19	HAVANA	exon	42232496	42232837	.	-	.	gene_id "ENSG00000105723.11"; transcript_id "ENST00000493059.1"; gene_type "protein_coding"; gene_status "KNOWN"; gene_name "GSK3A"; transcript_type "retained_intron"; transcript_status "KNOWN"; transcript_name "GSK3A-204"; exon_number "1"; exon_id "ENSE00001875756.1"; talon_gene "51063"; talon_transcript "183053"; talon_exon "846076"; exon_status "KNOWN"; level "2"; source "HAVANA";
chr19	HAVANA	exon	42232057	42232149	.	-	.	gene_id "ENSG00000105723.11"; transcript_id "ENST00000493059.1"; gene_type "protein_coding"; gene_status "KNOWN"; gene_name "GSK3A"; transcript_type "retained_intron"; transcript_status "KNOWN"; transcript_name "GSK3A-204"; exon_number "2"; exon_id "ENSE00003508583.1"; talon_gene "51063"; talon_transcript "183053"; talon_exon "846067"; ccdsid "CCDS12599.1"; exon_status "KNOWN"; level "2"; protein_id "ENSP00000222330.3"; source "HAVANA"; tag "CCDS";
chr19	HAVANA	exon	42230542	42230867	.	-	.	gene_id "ENSG00000105723.11"; transcript_id "ENST00000493059.1"; gene_type "protein_coding"; gene_status "KNOWN"; gene_name "GSK3A"; transcript_type "retained_intron"; transcript_status "KNOWN"; transcript_name "GSK3A-204"; exon_number "3"; exon_id "ENSE00001906960.1"; talon_gene "51063"; talon_transcript "183053"; talon_exon "846077"; exon_status "KNOWN"; level "2"; source "HAVANA";
chr19	HAVANA	gene	42247572	42255157	.	-	.	gene_id "ENSG00000105722.9"; gene_name "ERF"; gene_status "KNOWN"; gene_type "protein_coding"; talon_gene "51066"; havana_gene "OTTHUMG00000182788.2"; level "2"; tag "overlapping_locus";
chr19	HAVANA	transcript	42247572	42255157	.	-	.	gene_id "ENSG00000105722.9"; transcript_id "ENST00000222329.8"; gene_name "ERF"; gene_status "KNOWN"; gene_type "protein_coding"; transcript_type "protein_coding"; transcript_status "KNOWN"; transcript_name "ERF-201"; talon_gene "51066"; talon_transcript "183056"; ccdsid "CCDS12600.1"; havana_transcript "OTTHUMT00000463684.1"; level "2"; protein_id "ENSP00000222329.3"; source "HAVANA"; tag "CCDS"; transcript_support_level "1";
chr19	HAVANA	exon	42254978	42255157	.	-	.	gene_id "ENSG00000105722.9"; transcript_id "ENST00000222329.8"; gene_type "protein_coding"; gene_status "KNOWN"; gene_name "ERF"; transcript_type "protein_coding"; transcript_status "KNOWN"; transcript_name "ERF-201"; exon_number "1"; exon_id "ENSE00000847276.3"; talon_gene "51066"; talon_transcript "183056"; talon_exon "846082"; ccdsid "CCDS12600.1"; exon_status "KNOWN"; level "2"; protein_id "ENSP00000222329.3"; source "HAVANA"; tag "CCDS";
chr19	HAVANA	exon	42250331	42250565	.	-	.	gene_id "ENSG00000105722.9"; transcript_id "ENST00000222329.8"; gene_type "protein_coding"; gene_status "KNOWN"; gene_name "ERF"; transcript_type "protein_coding"; transcript_status "KNOWN"; transcript_name "ERF-201"; exon_number "2"; exon_id "ENSE00003459226.1"; talon_gene "51066"; talon_transcript "183056"; talon_exon "846084"; ccdsid "CCDS12600.1"; exon_status "KNOWN"; level "2"; protein_id "ENSP00000222329.3"; source "HAVANA"; tag "CCDS";
chr19	HAVANA	exon	42249827	42249942	.	-	.	gene_id "ENSG00000105722.9"; transcript_id "ENST00000222329.8"; gene_type "protein_coding"; gene_status "KNOWN"; gene_name "ERF"; transcript_type "protein_coding"; transcript_status "KNOWN"; transcript_name "ERF-201"; exon_number "3"; exon_id "ENSE00000709429.1"; talon_gene "51066"; talon_transcript "183056"; talon_exon "846086"; ccdsid "CCDS12600.1"; exon_status "KNOWN"; level "2"; protein_id "ENSP00000222329.3"; source "HAVANA"; tag "CCDS";
chr19	HAVANA	exon	42247572	42249738	.	-	.	gene_id "ENSG00000105722.9"; transcript_id "ENST00000222329.8"; gene_type "protein_coding"; gene_status "KNOWN"; gene_name "ERF"; transcript_type "protein_coding"; transcript_status "KNOWN"; transcript_name "ERF-201"; exon_number "4"; exon_id "ENSE00000847274.4"; talon_gene "51066"; talon_transcript "183056"; talon_exon "846088"; ccdsid "CCDS12600.1"; exon_status "KNOWN"; level "2"; protein_id "ENSP00000222329.3"; source "HAVANA"; tag "CCDS";
chr19	HAVANA	gene	42293607	42295005	.	+	.	gene_id "ENSG00000079432.7"; gene_name "CIC"; gene_status "KNOWN"; gene_type "protein_coding"; talon_gene "51067"; havana_gene "OTTHUMG00000182794.3"; level "1";
chr19	HAVANA	transcript	42293607	42295110	.	+	.	gene_id "ENSG00000079432.7"; transcript_id "ENST00000573349.5"; gene_name "CIC"; gene_status "KNOWN"; gene_type "protein_coding"; transcript_type "protein_coding"; transcript_status "KNOWN"; transcript_name "CIC-205"; talon_gene "51067"; talon_transcript "183068"; havana_transcript "OTTHUMT00000438534.2"; level "2"; protein_id "ENSP00000458543.1"; source "HAVANA"; tag "NAGNAG_splice_site"; transcript_support_level "2";
chr19	HAVANA	exon	42293607	42293836	.	+	.	gene_id "ENSG00000079432.7"; transcript_id "ENST00000573349.5"; gene_type "protein_coding"; gene_status "KNOWN"; gene_name "CIC"; transcript_type "protein_coding"; transcript_status "KNOWN"; transcript_name "CIC-205"; exon_number "1"; exon_id "ENSE00002633844.1"; talon_gene "51067"; talon_transcript "183068"; talon_exon "846164"; exon_status "KNOWN"; level "2"; protein_id "ENSP00000458543.1"; source "HAVANA"; tag "NAGNAG_splice_site";
chr19	HAVANA	exon	42293938	42294089	.	+	.	gene_id "ENSG00000079432.7"; transcript_id "ENST00000573349.5"; gene_type "protein_coding"; gene_status "KNOWN"; gene_name "CIC"; transcript_type "protein_coding"; transcript_status "KNOWN"; transcript_name "CIC-205"; exon_number "2"; exon_id "ENSE00002666438.1"; talon_gene "51067"; talon_transcript "183068"; talon_exon "846141"; exon_status "KNOWN"; level "1"; protein_id "ENSP00000459719.1"; source "HAVANA"; tag "exp_conf";
chr19	HAVANA	exon	42294173	42294298	.	+	.	gene_id "ENSG00000079432.7"; transcript_id "ENST00000573349.5"; gene_type "protein_coding"; gene_status "KNOWN"; gene_name "CIC"; transcript_type "protein_coding"; transcript_status "KNOWN"; transcript_name "CIC-205"; exon_number "3"; exon_id "ENSE00002676395.1"; talon_gene "51067"; talon_transcript "183068"; talon_exon "846165"; exon_status "KNOWN"; level "2"; protein_id "ENSP00000458543.1"; source "HAVANA"; tag "NAGNAG_splice_site";
chr19	HAVANA	exon	42294604	42294735	.	+	.	gene_id "ENSG00000079432.7"; transcript_id "ENST00000573349.5"; gene_type "protein_coding"; gene_status "KNOWN"; gene_name "CIC"; transcript_type "protein_coding"; transcript_status "KNOWN"; transcript_name "CIC-205"; exon_number "4"; exon_id "ENSE00000709351.1"; talon_gene "51067"; talon_transcript "183068"; talon_exon "846145"; ccdsid "CCDS12601.1"; exon_status "KNOWN"; level "1"; protein_id "ENSP00000459719.1"; source "HAVANA"; tag "exp_conf";
chr19	HAVANA	exon	42294824	42295110	.	+	.	gene_id "ENSG00000079432.7"; transcript_id "ENST00000573349.5"; gene_type "protein_coding"; gene_status "KNOWN"; gene_name "CIC"; transcript_type "protein_coding"; transcript_status "KNOWN"; transcript_name "CIC-205"; exon_number "5"; exon_id "ENSE00002674442.1"; talon_gene "51067"; talon_transcript "183068"; talon_exon "846167"; exon_status "KNOWN"; level "2"; protein_id "ENSP00000458543.1"; source "HAVANA"; tag "NAGNAG_splice_site";
chr19	HAVANA	transcript	42293657	42295534	.	+	.	gene_id "ENSG00000079432.7"; transcript_id "ENST00000576505.6"; gene_name "CIC"; gene_status "KNOWN"; gene_type "protein_coding"; transcript_type "protein_coding"; transcript_status "KNOWN"; transcript_name "CIC-209"; talon_gene "51067"; talon_transcript "183069"; havana_transcript "OTTHUMT00000438535.2"; level "2"; protein_id "ENSP00000459011.2"; source "HAVANA"; tag "mRNA_start_NF"; transcript_support_level "3";
chr19	HAVANA	exon	42293657	42293836	.	+	.	gene_id "ENSG00000079432.7"; transcript_id "ENST00000576505.6"; gene_type "protein_coding"; gene_status "KNOWN"; gene_name "CIC"; transcript_type "protein_coding"; transcript_status "KNOWN"; transcript_name "CIC-209"; exon_number "1"; exon_id "ENSE00002665098.1"; talon_gene "51067"; talon_transcript "183069"; talon_exon "846168"; exon_status "KNOWN"; level "2"; protein_id "ENSP00000459011.2"; source "HAVANA"; tag "mRNA_start_NF";
chr19	HAVANA	exon	42293935	42294089	.	+	.	gene_id "ENSG00000079432.7"; transcript_id "ENST00000576505.6"; gene_type "protein_coding"; gene_status "KNOWN"; gene_name "CIC"; transcript_type "protein_coding"; transcript_status "KNOWN"; transcript_name "CIC-209"; exon_number "2"; exon_id "ENSE00000709359.1"; talon_gene "51067"; talon_transcript "183069"; talon_exon "846157"; ccdsid "CCDS12601.1"; exon_status "KNOWN"; level "2"; protein_id "ENSP00000160740.3"; source "HAVANA"; tag "basic";
chr19	HAVANA	exon	42294173	42294298	.	+	.	gene_id "ENSG00000079432.7"; transcript_id "ENST00000576505.6"; gene_type "protein_coding"; gene_status "KNOWN"; gene_name "CIC"; transcript_type "protein_coding"; transcript_status "KNOWN"; transcript_name "CIC-209"; exon_number "3"; exon_id "ENSE00002676395.1"; talon_gene "51067"; talon_transcript "183069"; talon_exon "846165"; exon_status "KNOWN"; level "2"; protein_id "ENSP00000458543.1"; source "HAVANA"; tag "NAGNAG_splice_site";
chr19	HAVANA	exon	42294604	42294735	.	+	.	gene_id "ENSG00000079432.7"; transcript_id "ENST00000576505.6"; gene_type "protein_coding"; gene_status "KNOWN"; gene_name "CIC"; transcript_type "protein_coding"; transcript_status "KNOWN"; transcript_name "CIC-209"; exon_number "4"; exon_id "ENSE00000709351.1"; talon_gene "51067"; talon_transcript "183069"; talon_exon "846145"; ccdsid "CCDS12601.1"; exon_status "KNOWN"; level "1"; protein_id "ENSP00000459719.1"; source "HAVANA"; tag "exp_conf";
chr19	HAVANA	exon	42294824	42295534	.	+	.	gene_id "ENSG00000079432.7"; transcript_id "ENST00000576505.6"; gene_type "protein_coding"; gene_status "KNOWN"; gene_name "CIC"; transcript_type "protein_coding"; transcript_status "KNOWN"; transcript_name "CIC-209"; exon_number "5"; exon_id "ENSE00002669081.2"; talon_gene "51067"; talon_transcript "183069"; talon_exon "846169"; exon_status "KNOWN"; level "2"; protein_id "ENSP00000459011.2"; source "HAVANA"; tag "mRNA_start_NF";
chr19	TALON	transcript	42294173	42295796	.	+	.	gene_id "ENSG00000079432.7"; transcript_id "ENCODEHT000501031"; gene_name "CIC"; gene_status "KNOWN"; gene_type "protein_coding"; transcript_status "NOVEL"; transcript_name "ENCODEHT000501031"; talon_gene "51067"; talon_transcript "501031"; ISM_to_IDs "501003"; ISM_transcript "TRUE";
chr19	TALON	exon	42294173	42295796	.	+	.	gene_id "ENSG00000079432.7"; transcript_id "ENCODEHT000501031"; gene_type "protein_coding"; gene_status "KNOWN"; gene_name "CIC"; transcript_status "NOVEL"; transcript_name "ENCODEHT000501031"; exon_number "1"; exon_id "1276262"; talon_gene "51067"; talon_transcript "501031"; talon_exon "1276262"; exon_status "NOVEL";
chr19	HAVANA	transcript	42294460	42295005	.	+	.	gene_id "ENSG00000079432.7"; transcript_id "ENST00000571033.1"; gene_name "CIC"; gene_status "KNOWN"; gene_type "protein_coding"; transcript_type "retained_intron"; transcript_status "KNOWN"; transcript_name "CIC-202"; talon_gene "51067"; talon_transcript "183071"; havana_transcript "OTTHUMT00000438537.1"; level "2"; source "HAVANA"; transcript_support_level "2";
chr19	HAVANA	exon	42294460	42294735	.	+	.	gene_id "ENSG00000079432.7"; transcript_id "ENST00000571033.1"; gene_type "protein_coding"; gene_status "KNOWN"; gene_name "CIC"; transcript_type "retained_intron"; transcript_status "KNOWN"; transcript_name "CIC-202"; exon_number "1"; exon_id "ENSE00002642239.1"; talon_gene "51067"; talon_transcript "183071"; talon_exon "846174"; exon_status "KNOWN"; level "2"; source "HAVANA";
chr19	HAVANA	exon	42294824	42295005	.	+	.	gene_id "ENSG00000079432.7"; transcript_id "ENST00000571033.1"; gene_type "protein_coding"; gene_status "KNOWN"; gene_name "CIC"; transcript_type "retained_intron"; transcript_status "KNOWN"; transcript_name "CIC-202"; exon_number "2"; exon_id "ENSE00002634120.1"; talon_gene "51067"; talon_transcript "183071"; talon_exon "846175"; exon_status "KNOWN"; level "2"; source "HAVANA";
chr19	HAVANA	gene	42297033	42302777	.	-	.	gene_id "ENSG00000079462.7"; gene_name "PAFAH1B3"; gene_status "KNOWN"; gene_type "protein_coding"; talon_gene "51068"; havana_gene "OTTHUMG00000182795.2"; level "2";
chr19	HAVANA	transcript	42297033	42302571	.	-	.	gene_id "ENSG00000079462.7"; transcript_id "ENST00000262890.7"; gene_name "PAFAH1B3"; gene_status "KNOWN"; gene_type "protein_coding"; transcript_type "protein_coding"; transcript_status "KNOWN"; transcript_name "PAFAH1B3-201"; talon_gene "51068"; talon_transcript "183072"; ccdsid "CCDS12602.1"; havana_transcript "OTTHUMT00000463726.1"; level "2"; protein_id "ENSP00000262890.2"; source "HAVANA"; tag "CCDS"; transcript_support_level "1";
chr19	HAVANA	exon	42302232	42302571	.	-	.	gene_id "ENSG00000079462.7"; transcript_id "ENST00000262890.7"; gene_type "protein_coding"; gene_status "KNOWN"; gene_name "PAFAH1B3"; transcript_type "protein_coding"; transcript_status "KNOWN"; transcript_name "PAFAH1B3-201"; exon_number "1"; exon_id "ENSE00000897478.3"; talon_gene "51068"; talon_transcript "183072"; talon_exon "846176"; ccdsid "CCDS12602.1"; exon_status "KNOWN"; level "2"; protein_id "ENSP00000262890.2"; source "HAVANA"; tag "CCDS";
chr19	ENSEMBL	exon	42301950	42302039	.	-	.	gene_id "ENSG00000079462.7"; transcript_id "ENST00000262890.7"; gene_type "protein_coding"; gene_status "KNOWN"; gene_name "PAFAH1B3"; transcript_type "protein_coding"; transcript_status "KNOWN"; transcript_name "PAFAH1B3-201"; exon_number "2"; exon_id "ENSE00003566592.1"; talon_gene "51068"; talon_transcript "183072"; talon_exon "846178"; ccdsid "CCDS12602.1"; exon_status "KNOWN"; level "3"; protein_id "ENSP00000444935.1"; source "ENSEMBL"; tag "CCDS";
chr19	ENSEMBL	exon	42300171	42300287	.	-	.	gene_id "ENSG00000079462.7"; transcript_id "ENST00000262890.7"; gene_type "protein_coding"; gene_status "KNOWN"; gene_name "PAFAH1B3"; transcript_type "protein_coding"; transcript_status "KNOWN"; transcript_name "PAFAH1B3-201"; exon_number "3"; exon_id "ENSE00003785459.1"; talon_gene "51068"; talon_transcript "183072"; talon_exon "846180"; ccdsid "CCDS12602.1"; exon_status "KNOWN"; level "3"; protein_id "ENSP00000444935.1"; source "ENSEMBL"; tag "CCDS";
chr19	ENSEMBL	exon	42299970	42300092	.	-	.	gene_id "ENSG00000079462.7"; transcript_id "ENST00000262890.7"; gene_type "protein_coding"; gene_status "KNOWN"; gene_name "PAFAH1B3"; transcript_type "protein_coding"; transcript_status "KNOWN"; transcript_name "PAFAH1B3-201"; exon_number "4"; exon_id "ENSE00000709342.1"; talon_gene "51068"; talon_transcript "183072"; talon_exon "846182"; ccdsid "CCDS12602.1"; exon_status "KNOWN"; level "3"; protein_id "ENSP00000444935.1"; source "ENSEMBL"; tag "CCDS";
chr19	ENSEMBL	exon	42297033	42297365	.	-	.	gene_id "ENSG00000079462.7"; transcript_id "ENST00000262890.7"; gene_type "protein_coding"; gene_status "KNOWN"; gene_name "PAFAH1B3"; transcript_type "protein_coding"; transcript_status "KNOWN"; transcript_name "PAFAH1B3-201"; exon_number "5"; exon_id "ENSE00000847277.1"; talon_gene "51068"; talon_transcript "183072"; talon_exon "846184"; ccdsid "CCDS12602.1"; exon_status "KNOWN"; level "3"; protein_id "ENSP00000444935.1"; source "ENSEMBL"; tag "CCDS";
chr19	ENSEMBL	transcript	42297033	42302777	.	-	.	gene_id "ENSG00000079462.7"; transcript_id "ENST00000538771.5"; gene_name "PAFAH1B3"; gene_status "KNOWN"; gene_type "protein_coding"; transcript_type "protein_coding"; transcript_status "KNOWN"; transcript_name "PAFAH1B3-202"; talon_gene "51068"; talon_transcript "183073"; ccdsid "CCDS12602.1"; level "3"; protein_id "ENSP00000444935.1"; source "ENSEMBL"; tag "CCDS"; transcript_support_level "2";
chr19	HAVANA	exon	42302437	42302777	.	-	.	gene_id "ENSG00000079462.7"; transcript_id "ENST00000538771.5"; gene_type "protein_coding"; gene_status "KNOWN"; gene_name "PAFAH1B3"; transcript_type "protein_coding"; transcript_status "KNOWN"; transcript_name "PAFAH1B3-202"; exon_number "1"; exon_id "ENSE00002281257.1"; talon_gene "51068"; talon_transcript "183073"; talon_exon "846185"; ccdsid "CCDS12602.1"; exon_status "KNOWN"; level "2"; protein_id "ENSP00000472950.1"; source "HAVANA"; tag "cds_end_NF";
chr19	HAVANA	exon	42302232	42302325	.	-	.	gene_id "ENSG00000079462.7"; transcript_id "ENST00000538771.5"; gene_type "protein_coding"; gene_status "KNOWN"; gene_name "PAFAH1B3"; transcript_type "protein_coding"; transcript_status "KNOWN"; transcript_name "PAFAH1B3-202"; exon_number "2"; exon_id "ENSE00002300565.1"; talon_gene "51068"; talon_transcript "183073"; talon_exon "846187"; ccdsid "CCDS12602.1"; exon_status "KNOWN"; level "2"; protein_id "ENSP00000473065.1"; source "HAVANA"; tag "mRNA_end_NF";
chr19	ENSEMBL	exon	42301950	42302039	.	-	.	gene_id "ENSG00000079462.7"; transcript_id "ENST00000538771.5"; gene_type "protein_coding"; gene_status "KNOWN"; gene_name "PAFAH1B3"; transcript_type "protein_coding"; transcript_status "KNOWN"; transcript_name "PAFAH1B3-202"; exon_number "3"; exon_id "ENSE00003566592.1"; talon_gene "51068"; talon_transcript "183073"; talon_exon "846178"; ccdsid "CCDS12602.1"; exon_status "KNOWN"; level "3"; protein_id "ENSP00000444935.1"; source "ENSEMBL"; tag "CCDS";
chr19	ENSEMBL	exon	42300171	42300287	.	-	.	gene_id "ENSG00000079462.7"; transcript_id "ENST00000538771.5"; gene_type "protein_coding"; gene_status "KNOWN"; gene_name "PAFAH1B3"; transcript_type "protein_coding"; transcript_status "KNOWN"; transcript_name "PAFAH1B3-202"; exon_number "4"; exon_id "ENSE00003785459.1"; talon_gene "51068"; talon_transcript "183073"; talon_exon "846180"; ccdsid "CCDS12602.1"; exon_status "KNOWN"; level "3"; protein_id "ENSP00000444935.1"; source "ENSEMBL"; tag "CCDS";
chr19	ENSEMBL	exon	42299970	42300092	.	-	.	gene_id "ENSG00000079462.7"; transcript_id "ENST00000538771.5"; gene_type "protein_coding"; gene_status "KNOWN"; gene_name "PAFAH1B3"; transcript_type "protein_coding"; transcript_status "KNOWN"; transcript_name "PAFAH1B3-202"; exon_number "5"; exon_id "ENSE00000709342.1"; talon_gene "51068"; talon_transcript "183073"; talon_exon "846182"; ccdsid "CCDS12602.1"; exon_status "KNOWN"; level "3"; protein_id "ENSP00000444935.1"; source "ENSEMBL"; tag "CCDS";
chr19	ENSEMBL	exon	42297033	42297365	.	-	.	gene_id "ENSG00000079462.7"; transcript_id "ENST00000538771.5"; gene_type "protein_coding"; gene_status "KNOWN"; gene_name "PAFAH1B3"; transcript_type "protein_coding"; transcript_status "KNOWN"; transcript_name "PAFAH1B3-202"; exon_number "6"; exon_id "ENSE00000847277.1"; talon_gene "51068"; talon_transcript "183073"; talon_exon "846184"; ccdsid "CCDS12602.1"; exon_status "KNOWN"; level "3"; protein_id "ENSP00000444935.1"; source "ENSEMBL"; tag "CCDS";
chr19	HAVANA	transcript	42297036	42302292	.	-	.	gene_id "ENSG00000079462.7"; transcript_id "ENST00000594989.5"; gene_name "PAFAH1B3"; gene_status "KNOWN"; gene_type "protein_coding"; transcript_type "protein_coding"; transcript_status "KNOWN"; transcript_name "PAFAH1B3-203"; talon_gene "51068"; talon_transcript "183074"; havana_transcript "OTTHUMT00000463727.1"; level "2"; protein_id "ENSP00000471933.1"; source "HAVANA"; tag "cds_start_NF"; transcript_support_level "5";
chr19	HAVANA	exon	42302232	42302292	.	-	.	gene_id "ENSG00000079462.7"; transcript_id "ENST00000594989.5"; gene_type "protein_coding"; gene_status "KNOWN"; gene_name "PAFAH1B3"; transcript_type "protein_coding"; transcript_status "KNOWN"; transcript_name "PAFAH1B3-203"; exon_number "1"; exon_id "ENSE00003197206.1"; talon_gene "51068"; talon_transcript "183074"; talon_exon "846188"; exon_status "KNOWN"; level "2"; protein_id "ENSP00000471933.1"; source "HAVANA"; tag "cds_start_NF";
chr19	ENSEMBL	exon	42301950	42302039	.	-	.	gene_id "ENSG00000079462.7"; transcript_id "ENST00000594989.5"; gene_type "protein_coding"; gene_status "KNOWN"; gene_name "PAFAH1B3"; transcript_type "protein_coding"; transcript_status "KNOWN"; transcript_name "PAFAH1B3-203"; exon_number "2"; exon_id "ENSE00003566592.1"; talon_gene "51068"; talon_transcript "183074"; talon_exon "846178"; ccdsid "CCDS12602.1"; exon_status "KNOWN"; level "3"; protein_id "ENSP00000444935.1"; source "ENSEMBL"; tag "CCDS";
chr19	ENSEMBL	exon	42300171	42300287	.	-	.	gene_id "ENSG00000079462.7"; transcript_id "ENST00000594989.5"; gene_type "protein_coding"; gene_status "KNOWN"; gene_name "PAFAH1B3"; transcript_type "protein_coding"; transcript_status "KNOWN"; transcript_name "PAFAH1B3-203"; exon_number "3"; exon_id "ENSE00003785459.1"; talon_gene "51068"; talon_transcript "183074"; talon_exon "846180"; ccdsid "CCDS12602.1"; exon_status "KNOWN"; level "3"; protein_id "ENSP00000444935.1"; source "ENSEMBL"; tag "CCDS";
chr19	HAVANA	exon	42300042	42300092	.	-	.	gene_id "ENSG00000079462.7"; transcript_id "ENST00000594989.5"; gene_type "protein_coding"; gene_status "KNOWN"; gene_name "PAFAH1B3"; transcript_type "protein_coding"; transcript_status "KNOWN"; transcript_name "PAFAH1B3-203"; exon_number "4"; exon_id "ENSE00003187151.1"; talon_gene "51068"; talon_transcript "183074"; talon_exon "846189"; exon_status "KNOWN"; level "2"; protein_id "ENSP00000471933.1"; source "HAVANA"; tag "cds_start_NF";
chr19	HAVANA	exon	42297036	42297365	.	-	.	gene_id "ENSG00000079462.7"; transcript_id "ENST00000594989.5"; gene_type "protein_coding"; gene_status "KNOWN"; gene_name "PAFAH1B3"; transcript_type "protein_coding"; transcript_status "KNOWN"; transcript_name "PAFAH1B3-203"; exon_number "5"; exon_id "ENSE00003028131.1"; talon_gene "51068"; talon_transcript "183074"; talon_exon "846191"; exon_status "KNOWN"; level "2"; protein_id "ENSP00000471933.1"; source "HAVANA"; tag "cds_start_NF";
chr19	HAVANA	transcript	42297280	42302770	.	-	.	gene_id "ENSG00000079462.7"; transcript_id "ENST00000595530.5"; gene_name "PAFAH1B3"; gene_status "KNOWN"; gene_type "protein_coding"; transcript_type "protein_coding"; transcript_status "KNOWN"; transcript_name "PAFAH1B3-204"; talon_gene "51068"; talon_transcript "183075"; havana_transcript "OTTHUMT00000463728.2"; level "2"; protein_id "ENSP00000473065.1"; source "HAVANA"; tag "mRNA_end_NF"; transcript_support_level "2";
chr19	HAVANA	exon	42302699	42302770	.	-	.	gene_id "ENSG00000079462.7"; transcript_id "ENST00000595530.5"; gene_type "protein_coding"; gene_status "KNOWN"; gene_name "PAFAH1B3"; transcript_type "protein_coding"; transcript_status "KNOWN"; transcript_name "PAFAH1B3-204"; exon_number "1"; exon_id "ENSE00003212058.1"; talon_gene "51068"; talon_transcript "183075"; talon_exon "846192"; exon_status "KNOWN"; level "2"; protein_id "ENSP00000473065.1"; source "HAVANA"; tag "mRNA_end_NF";
chr19	HAVANA	exon	42302232	42302325	.	-	.	gene_id "ENSG00000079462.7"; transcript_id "ENST00000595530.5"; gene_type "protein_coding"; gene_status "KNOWN"; gene_name "PAFAH1B3"; transcript_type "protein_coding"; transcript_status "KNOWN"; transcript_name "PAFAH1B3-204"; exon_number "2"; exon_id "ENSE00002300565.1"; talon_gene "51068"; talon_transcript "183075"; talon_exon "846187"; ccdsid "CCDS12602.1"; exon_status "KNOWN"; level "2"; protein_id "ENSP00000473065.1"; source "HAVANA"; tag "mRNA_end_NF";
chr19	ENSEMBL	exon	42301950	42302039	.	-	.	gene_id "ENSG00000079462.7"; transcript_id "ENST00000595530.5"; gene_type "protein_coding"; gene_status "KNOWN"; gene_name "PAFAH1B3"; transcript_type "protein_coding"; transcript_status "KNOWN"; transcript_name "PAFAH1B3-204"; exon_number "3"; exon_id "ENSE00003566592.1"; talon_gene "51068"; talon_transcript "183075"; talon_exon "846178"; ccdsid "CCDS12602.1"; exon_status "KNOWN"; level "3"; protein_id "ENSP00000444935.1"; source "ENSEMBL"; tag "CCDS";
chr19	ENSEMBL	exon	42300171	42300287	.	-	.	gene_id "ENSG00000079462.7"; transcript_id "ENST00000595530.5"; gene_type "protein_coding"; gene_status "KNOWN"; gene_name "PAFAH1B3"; transcript_type "protein_coding"; transcript_status "KNOWN"; transcript_name "PAFAH1B3-204"; exon_number "4"; exon_id "ENSE00003785459.1"; talon_gene "51068"; talon_transcript "183075"; talon_exon "846180"; ccdsid "CCDS12602.1"; exon_status "KNOWN"; level "3"; protein_id "ENSP00000444935.1"; source "ENSEMBL"; tag "CCDS";
chr19	ENSEMBL	exon	42299970	42300092	.	-	.	gene_id "ENSG00000079462.7"; transcript_id "ENST00000595530.5"; gene_type "protein_coding"; gene_status "KNOWN"; gene_name "PAFAH1B3"; transcript_type "protein_coding"; transcript_status "KNOWN"; transcript_name "PAFAH1B3-204"; exon_number "5"; exon_id "ENSE00000709342.1"; talon_gene "51068"; talon_transcript "183075"; talon_exon "846182"; ccdsid "CCDS12602.1"; exon_status "KNOWN"; level "3"; protein_id "ENSP00000444935.1"; source "ENSEMBL"; tag "CCDS";
chr19	HAVANA	exon	42297280	42297365	.	-	.	gene_id "ENSG00000079462.7"; transcript_id "ENST00000595530.5"; gene_type "protein_coding"; gene_status "KNOWN"; gene_name "PAFAH1B3"; transcript_type "protein_coding"; transcript_status "KNOWN"; transcript_name "PAFAH1B3-204"; exon_number "6"; exon_id "ENSE00003190401.1"; talon_gene "51068"; talon_transcript "183075"; talon_exon "846194"; exon_status "KNOWN"; level "2"; protein_id "ENSP00000473065.1"; source "HAVANA"; tag "mRNA_end_NF";
chr19	HAVANA	transcript	42300089	42302777	.	-	.	gene_id "ENSG00000079462.7"; transcript_id "ENST00000601865.5"; gene_name "PAFAH1B3"; gene_status "KNOWN"; gene_type "protein_coding"; transcript_type "protein_coding"; transcript_status "KNOWN"; transcript_name "PAFAH1B3-208"; talon_gene "51068"; talon_transcript "183078"; havana_transcript "OTTHUMT00000463731.2"; level "2"; protein_id "ENSP00000472950.1"; source "HAVANA"; tag "cds_end_NF"; transcript_support_level "2";
chr19	HAVANA	exon	42302437	42302777	.	-	.	gene_id "ENSG00000079462.7"; transcript_id "ENST00000601865.5"; gene_type "protein_coding"; gene_status "KNOWN"; gene_name "PAFAH1B3"; transcript_type "protein_coding"; transcript_status "KNOWN"; transcript_name "PAFAH1B3-208"; exon_number "1"; exon_id "ENSE00002281257.1"; talon_gene "51068"; talon_transcript "183078"; talon_exon "846185"; ccdsid "CCDS12602.1"; exon_status "KNOWN"; level "2"; protein_id "ENSP00000472950.1"; source "HAVANA"; tag "cds_end_NF";
chr19	HAVANA	exon	42302232	42302325	.	-	.	gene_id "ENSG00000079462.7"; transcript_id "ENST00000601865.5"; gene_type "protein_coding"; gene_status "KNOWN"; gene_name "PAFAH1B3"; transcript_type "protein_coding"; transcript_status "KNOWN"; transcript_name "PAFAH1B3-208"; exon_number "2"; exon_id "ENSE00002300565.1"; talon_gene "51068"; talon_transcript "183078"; talon_exon "846187"; ccdsid "CCDS12602.1"; exon_status "KNOWN"; level "2"; protein_id "ENSP00000473065.1"; source "HAVANA"; tag "mRNA_end_NF";
chr19	ENSEMBL	exon	42301950	42302039	.	-	.	gene_id "ENSG00000079462.7"; transcript_id "ENST00000601865.5"; gene_type "protein_coding"; gene_status "KNOWN"; gene_name "PAFAH1B3"; transcript_type "protein_coding"; transcript_status "KNOWN"; transcript_name "PAFAH1B3-208"; exon_number "3"; exon_id "ENSE00003566592.1"; talon_gene "51068"; talon_transcript "183078"; talon_exon "846178"; ccdsid "CCDS12602.1"; exon_status "KNOWN"; level "3"; protein_id "ENSP00000444935.1"; source "ENSEMBL"; tag "CCDS";
chr19	ENSEMBL	exon	42300171	42300287	.	-	.	gene_id "ENSG00000079462.7"; transcript_id "ENST00000601865.5"; gene_type "protein_coding"; gene_status "KNOWN"; gene_name "PAFAH1B3"; transcript_type "protein_coding"; transcript_status "KNOWN"; transcript_name "PAFAH1B3-208"; exon_number "4"; exon_id "ENSE00003785459.1"; talon_gene "51068"; talon_transcript "183078"; talon_exon "846180"; ccdsid "CCDS12602.1"; exon_status "KNOWN"; level "3"; protein_id "ENSP00000444935.1"; source "ENSEMBL"; tag "CCDS";
chr19	HAVANA	exon	42300089	42300092	.	-	.	gene_id "ENSG00000079462.7"; transcript_id "ENST00000601865.5"; gene_type "protein_coding"; gene_status "KNOWN"; gene_name "PAFAH1B3"; transcript_type "protein_coding"; transcript_status "KNOWN"; transcript_name "PAFAH1B3-208"; exon_number "5"; exon_id "ENSE00003061495.1"; talon_gene "51068"; talon_transcript "183078"; talon_exon "846201"; exon_status "KNOWN"; level "2"; protein_id "ENSP00000472950.1"; source "HAVANA"; tag "cds_end_NF";
chr19	HAVANA	gene	42302132	42310814	.	+	.	gene_id "ENSG00000188368.9"; gene_name "PRR19"; gene_status "KNOWN"; gene_type "protein_coding"; talon_gene "51069"; havana_gene "OTTHUMG00000182796.2"; level "2";
chr19	ENSEMBL	transcript	42302132	42310821	.	+	.	gene_id "ENSG00000188368.9"; transcript_id "ENST00000341747.7"; gene_name "PRR19"; gene_status "KNOWN"; gene_type "protein_coding"; transcript_type "protein_coding"; transcript_status "KNOWN"; transcript_name "PRR19-201"; talon_gene "51069"; talon_transcript "183081"; ccdsid "CCDS33036.1"; level "3"; protein_id "ENSP00000342709.3"; source "ENSEMBL"; tag "CCDS"; transcript_support_level "5";
chr19	ENSEMBL	exon	42302132	42302503	.	+	.	gene_id "ENSG00000188368.9"; transcript_id "ENST00000341747.7"; gene_type "protein_coding"; gene_status "KNOWN"; gene_name "PRR19"; transcript_type "protein_coding"; transcript_status "KNOWN"; transcript_name "PRR19-201"; exon_number "1"; exon_id "ENSE00001402273.2"; talon_gene "51069"; talon_transcript "183081"; talon_exon "846207"; ccdsid "CCDS33036.1"; exon_status "KNOWN"; level "3"; protein_id "ENSP00000342709.3"; source "ENSEMBL"; tag "CCDS";
chr19	HAVANA	exon	42309579	42310185	.	+	.	gene_id "ENSG00000188368.9"; transcript_id "ENST00000341747.7"; gene_type "protein_coding"; gene_status "KNOWN"; gene_name "PRR19"; transcript_type "protein_coding"; transcript_status "KNOWN"; transcript_name "PRR19-201"; exon_number "2"; exon_id "ENSE00001379929.3"; talon_gene "51069"; talon_transcript "183081"; talon_exon "846208"; ccdsid "CCDS33036.1"; exon_status "KNOWN"; level "2"; protein_id "ENSP00000469298.1"; source "HAVANA"; tag "cds_end_NF";
chr19	ENSEMBL	exon	42310271	42310821	.	+	.	gene_id "ENSG00000188368.9"; transcript_id "ENST00000341747.7"; gene_type "protein_coding"; gene_status "KNOWN"; gene_name "PRR19"; transcript_type "protein_coding"; transcript_status "KNOWN"; transcript_name "PRR19-201"; exon_number "3"; exon_id "ENSE00001476239.1"; talon_gene "51069"; talon_transcript "183081"; talon_exon "846210"; ccdsid "CCDS33036.1"; exon_status "KNOWN"; level "3"; protein_id "ENSP00000342709.3"; source "ENSEMBL"; tag "CCDS";
chr19	HAVANA	transcript	42308774	42310814	.	+	.	gene_id "ENSG00000188368.9"; transcript_id "ENST00000499536.2"; gene_name "PRR19"; gene_status "KNOWN"; gene_type "protein_coding"; transcript_type "protein_coding"; transcript_status "KNOWN"; transcript_name "PRR19-202"; talon_gene "51069"; talon_transcript "183083"; ccdsid "CCDS33036.1"; havana_transcript "OTTHUMT00000463735.1"; level "2"; protein_id "ENSP00000445247.1"; source "HAVANA"; tag "CCDS"; transcript_support_level "2";
chr19	HAVANA	exon	42308774	42310185	.	+	.	gene_id "ENSG00000188368.9"; transcript_id "ENST00000499536.2"; gene_type "protein_coding"; gene_status "KNOWN"; gene_name "PRR19"; transcript_type "protein_coding"; transcript_status "KNOWN"; transcript_name "PRR19-202"; exon_number "1"; exon_id "ENSE00002323788.1"; talon_gene "51069"; talon_transcript "183083"; talon_exon "846214"; ccdsid "CCDS33036.1"; exon_status "KNOWN"; level "2"; protein_id "ENSP00000445247.1"; source "HAVANA"; tag "CCDS";
chr19	HAVANA	exon	42310271	42310814	.	+	.	gene_id "ENSG00000188368.9"; transcript_id "ENST00000499536.2"; gene_type "protein_coding"; gene_status "KNOWN"; gene_name "PRR19"; transcript_type "protein_coding"; transcript_status "KNOWN"; transcript_name "PRR19-202"; exon_number "2"; exon_id "ENSE00002321397.1"; talon_gene "51069"; talon_transcript "183083"; talon_exon "846215"; ccdsid "CCDS33036.1"; exon_status "KNOWN"; level "2"; protein_id "ENSP00000445247.1"; source "HAVANA"; tag "CCDS";
chr19	HAVANA	gene	42397128	42408452	.	+	.	gene_id "ENSG00000213904.8"; gene_name "LIPE-AS1"; gene_status "KNOWN"; gene_type "antisense"; talon_gene "51074"; havana_gene "OTTHUMG00000182815.3"; level "2"; tag "ncRNA_host";
chr19	HAVANA	transcript	42397128	42408452	.	+	.	gene_id "ENSG00000213904.8"; transcript_id "ENST00000593491.2"; gene_name "LIPE-AS1"; gene_status "KNOWN"; gene_type "antisense"; transcript_type "antisense"; transcript_status "KNOWN"; transcript_name "LIPE-AS1-202"; talon_gene "51074"; talon_transcript "183099"; havana_transcript "OTTHUMT00000464095.2"; level "2"; source "HAVANA"; transcript_support_level "2";
chr19	HAVANA	exon	42397128	42397224	.	+	.	gene_id "ENSG00000213904.8"; transcript_id "ENST00000593491.2"; gene_type "antisense"; gene_status "KNOWN"; gene_name "LIPE-AS1"; transcript_type "antisense"; transcript_status "KNOWN"; transcript_name "LIPE-AS1-202"; exon_number "1"; exon_id "ENSE00003068064.1"; talon_gene "51074"; talon_transcript "183099"; talon_exon "846369"; exon_status "KNOWN"; level "2"; source "HAVANA";
chr19	HAVANA	exon	42408258	42408452	.	+	.	gene_id "ENSG00000213904.8"; transcript_id "ENST00000593491.2"; gene_type "antisense"; gene_status "KNOWN"; gene_name "LIPE-AS1"; transcript_type "antisense"; transcript_status "KNOWN"; transcript_name "LIPE-AS1-202"; exon_number "2"; exon_id "ENSE00003020273.2"; talon_gene "51074"; talon_transcript "183099"; talon_exon "846371"; exon_status "KNOWN"; level "2"; source "HAVANA";
chr19	HAVANA	gene	42507306	42528509	.	-	.	gene_id "ENSG00000079385.21"; gene_name "CEACAM1"; gene_status "KNOWN"; gene_type "protein_coding"; talon_gene "51080"; havana_gene "OTTHUMG00000151078.7"; level "2"; tag "overlapping_locus";
chr19	HAVANA	transcript	42507306	42528509	.	-	.	gene_id "ENSG00000079385.21"; transcript_id "ENST00000161559.10"; gene_name "CEACAM1"; gene_status "KNOWN"; gene_type "protein_coding"; transcript_type "protein_coding"; transcript_status "KNOWN"; transcript_name "CEACAM1-201"; talon_gene "51080"; talon_transcript "183122"; ccdsid "CCDS12609.1"; havana_transcript "OTTHUMT00000321190.2"; level "2"; protein_id "ENSP00000161559.6"; source "HAVANA"; tag "CCDS"; transcript_support_level "1";
chr19	HAVANA	exon	42528311	42528509	.	-	.	gene_id "ENSG00000079385.21"; transcript_id "ENST00000161559.10"; gene_type "protein_coding"; gene_status "KNOWN"; gene_name "CEACAM1"; transcript_type "protein_coding"; transcript_status "KNOWN"; transcript_name "CEACAM1-201"; exon_number "1"; exon_id "ENSE00001843642.1"; talon_gene "51080"; talon_transcript "183122"; talon_exon "846473"; ccdsid "CCDS12609.1"; exon_status "KNOWN"; level "2"; protein_id "ENSP00000161559.6"; source "HAVANA"; tag "CCDS";
chr19	HAVANA	exon	42527041	42527400	.	-	.	gene_id "ENSG00000079385.21"; transcript_id "ENST00000161559.10"; gene_type "protein_coding"; gene_status "KNOWN"; gene_name "CEACAM1"; transcript_type "protein_coding"; transcript_status "KNOWN"; transcript_name "CEACAM1-201"; exon_number "2"; exon_id "ENSE00003515306.1"; talon_gene "51080"; talon_transcript "183122"; talon_exon "846460"; ccdsid "CCDS54273.1"; exon_status "KNOWN"; level "2"; protein_id "ENSP00000244291.6"; source "HAVANA"; tag "CCDS";
chr19	HAVANA	exon	42521924	42522202	.	-	.	gene_id "ENSG00000079385.21"; transcript_id "ENST00000161559.10"; gene_type "protein_coding"; gene_status "KNOWN"; gene_name "CEACAM1"; transcript_type "protein_coding"; transcript_status "KNOWN"; transcript_name "CEACAM1-201"; exon_number "3"; exon_id "ENSE00003564498.1"; talon_gene "51080"; talon_transcript "183122"; talon_exon "846462"; ccdsid "CCDS54273.1"; exon_status "KNOWN"; level "2"; protein_id "ENSP00000244291.6"; source "HAVANA"; tag "CCDS";
chr19	HAVANA	exon	42521267	42521521	.	-	.	gene_id "ENSG00000079385.21"; transcript_id "ENST00000161559.10"; gene_type "protein_coding"; gene_status "KNOWN"; gene_name "CEACAM1"; transcript_type "protein_coding"; transcript_status "KNOWN"; transcript_name "CEACAM1-201"; exon_number "4"; exon_id "ENSE00003586678.1"; talon_gene "51080"; talon_transcript "183122"; talon_exon "846464"; ccdsid "CCDS54273.1"; exon_status "KNOWN"; level "2"; protein_id "ENSP00000244291.6"; source "HAVANA"; tag "CCDS";
chr19	HAVANA	exon	42518948	42519235	.	-	.	gene_id "ENSG00000079385.21"; transcript_id "ENST00000161559.10"; gene_type "protein_coding"; gene_status "KNOWN"; gene_name "CEACAM1"; transcript_type "protein_coding"; transcript_status "KNOWN"; transcript_name "CEACAM1-201"; exon_number "5"; exon_id "ENSE00000709025.1"; talon_gene "51080"; talon_transcript "183122"; talon_exon "846475"; ccdsid "CCDS12609.1"; exon_status "KNOWN"; level "2"; protein_id "ENSP00000161559.6"; source "HAVANA"; tag "CCDS";
chr19	HAVANA	exon	42512350	42512479	.	-	.	gene_id "ENSG00000079385.21"; transcript_id "ENST00000161559.10"; gene_type "protein_coding"; gene_status "KNOWN"; gene_name "CEACAM1"; transcript_type "protein_coding"; transcript_status "KNOWN"; transcript_name "CEACAM1-201"; exon_number "6"; exon_id "ENSE00003483283.1"; talon_gene "51080"; talon_transcript "183122"; talon_exon "846466"; ccdsid "CCDS54273.1"; exon_status "KNOWN"; level "2"; protein_id "ENSP00000244291.6"; source "HAVANA"; tag "CCDS";
chr19	HAVANA	exon	42511576	42511628	.	-	.	gene_id "ENSG00000079385.21"; transcript_id "ENST00000161559.10"; gene_type "protein_coding"; gene_status "KNOWN"; gene_name "CEACAM1"; transcript_type "protein_coding"; transcript_status "KNOWN"; transcript_name "CEACAM1-201"; exon_number "7"; exon_id "ENSE00003580694.1"; talon_gene "51080"; talon_transcript "183122"; talon_exon "846468"; ccdsid "CCDS54273.1"; exon_status "KNOWN"; level "2"; protein_id "ENSP00000244291.6"; source "HAVANA"; tag "CCDS";
chr19	HAVANA	exon	42510889	42510920	.	-	.	gene_id "ENSG00000079385.21"; transcript_id "ENST00000161559.10"; gene_type "protein_coding"; gene_status "KNOWN"; gene_name "CEACAM1"; transcript_type "protein_coding"; transcript_status "KNOWN"; transcript_name "CEACAM1-201"; exon_number "8"; exon_id "ENSE00003582496.1"; talon_gene "51080"; talon_transcript "183122"; talon_exon "846470"; ccdsid "CCDS54273.1"; exon_status "KNOWN"; level "2"; protein_id "ENSP00000244291.6"; source "HAVANA"; tag "CCDS";
chr19	HAVANA	exon	42507306	42509228	.	-	.	gene_id "ENSG00000079385.21"; transcript_id "ENST00000161559.10"; gene_type "protein_coding"; gene_status "KNOWN"; gene_name "CEACAM1"; transcript_type "protein_coding"; transcript_status "KNOWN"; transcript_name "CEACAM1-201"; exon_number "9"; exon_id "ENSE00002485635.1"; talon_gene "51080"; talon_transcript "183122"; talon_exon "846477"; ccdsid "CCDS12609.1"; exon_status "KNOWN"; level "2"; protein_id "ENSP00000161559.6"; source "HAVANA"; tag "CCDS";
chr19	HAVANA	gene	43506719	43527205	.	-	.	gene_id "ENSG00000105755.7"; gene_name "ETHE1"; gene_status "KNOWN"; gene_type "protein_coding"; talon_gene "51114"; havana_gene "OTTHUMG00000182697.2"; level "2";
chr19	HAVANA	transcript	43506719	43527244	.	-	.	gene_id "ENSG00000105755.7"; transcript_id "ENST00000292147.6"; gene_name "ETHE1"; gene_status "KNOWN"; gene_type "protein_coding"; transcript_type "protein_coding"; transcript_status "KNOWN"; transcript_name "ETHE1-201"; talon_gene "51114"; talon_transcript "183272"; ccdsid "CCDS12622.1"; havana_transcript "OTTHUMT00000463184.1"; level "2"; protein_id "ENSP00000292147.1"; source "HAVANA"; tag "CCDS"; transcript_support_level "1";
chr19	HAVANA	exon	43527097	43527244	.	-	.	gene_id "ENSG00000105755.7"; transcript_id "ENST00000292147.6"; gene_type "protein_coding"; gene_status "KNOWN"; gene_name "ETHE1"; transcript_type "protein_coding"; transcript_status "KNOWN"; transcript_name "ETHE1-201"; exon_number "1"; exon_id "ENSE00001161529.2"; talon_gene "51114"; talon_transcript "183272"; talon_exon "847107"; ccdsid "CCDS12622.1"; exon_status "KNOWN"; level "2"; protein_id "ENSP00000292147.1"; source "HAVANA"; tag "CCDS";
chr19	HAVANA	exon	43526515	43526659	.	-	.	gene_id "ENSG00000105755.7"; transcript_id "ENST00000292147.6"; gene_type "protein_coding"; gene_status "KNOWN"; gene_name "ETHE1"; transcript_type "protein_coding"; transcript_status "KNOWN"; transcript_name "ETHE1-201"; exon_number "2"; exon_id "ENSE00003565139.1"; talon_gene "51114"; talon_transcript "183272"; talon_exon "847109"; ccdsid "CCDS12622.1"; exon_status "KNOWN"; level "2"; protein_id "ENSP00000292147.1"; source "HAVANA"; tag "CCDS";
chr19	HAVANA	exon	43526201	43526349	.	-	.	gene_id "ENSG00000105755.7"; transcript_id "ENST00000292147.6"; gene_type "protein_coding"; gene_status "KNOWN"; gene_name "ETHE1"; transcript_type "protein_coding"; transcript_status "KNOWN"; transcript_name "ETHE1-201"; exon_number "3"; exon_id "ENSE00003658026.1"; talon_gene "51114"; talon_transcript "183272"; talon_exon "847111"; ccdsid "CCDS12622.1"; exon_status "KNOWN"; level "2"; protein_id "ENSP00000292147.1"; source "HAVANA"; tag "CCDS";
chr19	HAVANA	exon	43511437	43511566	.	-	.	gene_id "ENSG00000105755.7"; transcript_id "ENST00000292147.6"; gene_type "protein_coding"; gene_status "KNOWN"; gene_name "ETHE1"; transcript_type "protein_coding"; transcript_status "KNOWN"; transcript_name "ETHE1-201"; exon_number "4"; exon_id "ENSE00003666457.1"; talon_gene "51114"; talon_transcript "183272"; talon_exon "847113"; ccdsid "CCDS12622.1"; exon_status "KNOWN"; level "2"; protein_id "ENSP00000292147.1"; source "HAVANA"; tag "CCDS";
chr19	HAVANA	exon	43508775	43508864	.	-	.	gene_id "ENSG00000105755.7"; transcript_id "ENST00000292147.6"; gene_type "protein_coding"; gene_status "KNOWN"; gene_name "ETHE1"; transcript_type "protein_coding"; transcript_status "KNOWN"; transcript_name "ETHE1-201"; exon_number "5"; exon_id "ENSE00003495773.1"; talon_gene "51114"; talon_transcript "183272"; talon_exon "847115"; ccdsid "CCDS12622.1"; exon_status "KNOWN"; level "2"; protein_id "ENSP00000292147.1"; source "HAVANA"; tag "CCDS";
chr19	HAVANA	exon	43507944	43508060	.	-	.	gene_id "ENSG00000105755.7"; transcript_id "ENST00000292147.6"; gene_type "protein_coding"; gene_status "KNOWN"; gene_name "ETHE1"; transcript_type "protein_coding"; transcript_status "KNOWN"; transcript_name "ETHE1-201"; exon_number "6"; exon_id "ENSE00003657367.1"; talon_gene "51114"; talon_transcript "183272"; talon_exon "847117"; ccdsid "CCDS12622.1"; exon_status "KNOWN"; level "2"; protein_id "ENSP00000292147.1"; source "HAVANA"; tag "CCDS";
chr19	HAVANA	exon	43506719	43506902	.	-	.	gene_id "ENSG00000105755.7"; transcript_id "ENST00000292147.6"; gene_type "protein_coding"; gene_status "KNOWN"; gene_name "ETHE1"; transcript_type "protein_coding"; transcript_status "KNOWN"; transcript_name "ETHE1-201"; exon_number "7"; exon_id "ENSE00001112388.3"; talon_gene "51114"; talon_transcript "183272"; talon_exon "847119"; ccdsid "CCDS12622.1"; exon_status "KNOWN"; level "2"; protein_id "ENSP00000292147.1"; source "HAVANA"; tag "CCDS";
chr19	HAVANA	transcript	43506792	43527205	.	-	.	gene_id "ENSG00000105755.7"; transcript_id "ENST00000594342.5"; gene_name "ETHE1"; gene_status "KNOWN"; gene_type "protein_coding"; transcript_type "nonsense_mediated_decay"; transcript_status "KNOWN"; transcript_name "ETHE1-202"; talon_gene "51114"; talon_transcript "183273"; havana_transcript "OTTHUMT00000463185.1"; level "2"; protein_id "ENSP00000469652.1"; source "HAVANA"; transcript_support_level "2";
chr19	HAVANA	exon	43527097	43527205	.	-	.	gene_id "ENSG00000105755.7"; transcript_id "ENST00000594342.5"; gene_type "protein_coding"; gene_status "KNOWN"; gene_name "ETHE1"; transcript_type "nonsense_mediated_decay"; transcript_status "KNOWN"; transcript_name "ETHE1-202"; exon_number "1"; exon_id "ENSE00003155070.1"; talon_gene "51114"; talon_transcript "183273"; talon_exon "847120"; exon_status "KNOWN"; level "2"; protein_id "ENSP00000469652.1"; source "HAVANA";
chr19	HAVANA	exon	43526515	43526659	.	-	.	gene_id "ENSG00000105755.7"; transcript_id "ENST00000594342.5"; gene_type "protein_coding"; gene_status "KNOWN"; gene_name "ETHE1"; transcript_type "nonsense_mediated_decay"; transcript_status "KNOWN"; transcript_name "ETHE1-202"; exon_number "2"; exon_id "ENSE00003565139.1"; talon_gene "51114"; talon_transcript "183273"; talon_exon "847109"; ccdsid "CCDS12622.1"; exon_status "KNOWN"; level "2"; protein_id "ENSP00000292147.1"; source "HAVANA"; tag "CCDS";
chr19	HAVANA	exon	43511437	43511566	.	-	.	gene_id "ENSG00000105755.7"; transcript_id "ENST00000594342.5"; gene_type "protein_coding"; gene_status "KNOWN"; gene_name "ETHE1"; transcript_type "nonsense_mediated_decay"; transcript_status "KNOWN"; transcript_name "ETHE1-202"; exon_number "3"; exon_id "ENSE00003666457.1"; talon_gene "51114"; talon_transcript "183273"; talon_exon "847113"; ccdsid "CCDS12622.1"; exon_status "KNOWN"; level "2"; protein_id "ENSP00000292147.1"; source "HAVANA"; tag "CCDS";
chr19	HAVANA	exon	43508775	43508864	.	-	.	gene_id "ENSG00000105755.7"; transcript_id "ENST00000594342.5"; gene_type "protein_coding"; gene_status "KNOWN"; gene_name "ETHE1"; transcript_type "nonsense_mediated_decay"; transcript_status "KNOWN"; transcript_name "ETHE1-202"; exon_number "4"; exon_id "ENSE00003495773.1"; talon_gene "51114"; talon_transcript "183273"; talon_exon "847115"; ccdsid "CCDS12622.1"; exon_status "KNOWN"; level "2"; protein_id "ENSP00000292147.1"; source "HAVANA"; tag "CCDS";
chr19	HAVANA	exon	43507944	43508060	.	-	.	gene_id "ENSG00000105755.7"; transcript_id "ENST00000594342.5"; gene_type "protein_coding"; gene_status "KNOWN"; gene_name "ETHE1"; transcript_type "nonsense_mediated_decay"; transcript_status "KNOWN"; transcript_name "ETHE1-202"; exon_number "5"; exon_id "ENSE00003657367.1"; talon_gene "51114"; talon_transcript "183273"; talon_exon "847117"; ccdsid "CCDS12622.1"; exon_status "KNOWN"; level "2"; protein_id "ENSP00000292147.1"; source "HAVANA"; tag "CCDS";
chr19	HAVANA	exon	43506792	43506902	.	-	.	gene_id "ENSG00000105755.7"; transcript_id "ENST00000594342.5"; gene_type "protein_coding"; gene_status "KNOWN"; gene_name "ETHE1"; transcript_type "nonsense_mediated_decay"; transcript_status "KNOWN"; transcript_name "ETHE1-202"; exon_number "6"; exon_id "ENSE00003212399.1"; talon_gene "51114"; talon_transcript "183273"; talon_exon "847122"; exon_status "KNOWN"; level "2"; protein_id "ENSP00000469652.1"; source "HAVANA";
chr19	HAVANA	gene	43533204	43535801	.	+	.	gene_id "ENSG00000176472.10"; gene_name "ZNF575"; gene_status "KNOWN"; gene_type "protein_coding"; talon_gene "51115"; havana_gene "OTTHUMG00000182698.4"; level "1";
chr19	HAVANA	transcript	43533204	43535735	.	+	.	gene_id "ENSG00000176472.10"; transcript_id "ENST00000314228.9"; gene_name "ZNF575"; gene_status "KNOWN"; gene_type "protein_coding"; transcript_type "protein_coding"; transcript_status "KNOWN"; transcript_name "ZNF575-201"; talon_gene "51115"; talon_transcript "183280"; ccdsid "CCDS12623.1"; havana_transcript "OTTHUMT00000463191.1"; level "2"; protein_id "ENSP00000315870.4"; source "HAVANA"; tag "CCDS"; transcript_support_level "2";
chr19	HAVANA	exon	43533204	43533521	.	+	.	gene_id "ENSG00000176472.10"; transcript_id "ENST00000314228.9"; gene_type "protein_coding"; gene_status "KNOWN"; gene_name "ZNF575"; transcript_type "protein_coding"; transcript_status "KNOWN"; transcript_name "ZNF575-201"; exon_number "1"; exon_id "ENSE00001290893.6"; talon_gene "51115"; talon_transcript "183280"; talon_exon "847144"; ccdsid "CCDS12623.1"; exon_status "KNOWN"; level "2"; protein_id "ENSP00000315870.4"; source "HAVANA"; tag "CCDS";
chr19	HAVANA	exon	43533795	43533902	.	+	.	gene_id "ENSG00000176472.10"; transcript_id "ENST00000314228.9"; gene_type "protein_coding"; gene_status "KNOWN"; gene_name "ZNF575"; transcript_type "protein_coding"; transcript_status "KNOWN"; transcript_name "ZNF575-201"; exon_number "2"; exon_id "ENSE00001311065.5"; talon_gene "51115"; talon_transcript "183280"; talon_exon "847146"; ccdsid "CCDS12623.1"; exon_status "KNOWN"; level "2"; protein_id "ENSP00000315870.4"; source "HAVANA"; tag "CCDS";
chr19	HAVANA	exon	43534337	43534501	.	+	.	gene_id "ENSG00000176472.10"; transcript_id "ENST00000314228.9"; gene_type "protein_coding"; gene_status "KNOWN"; gene_name "ZNF575"; transcript_type "protein_coding"; transcript_status "KNOWN"; transcript_name "ZNF575-201"; exon_number "3"; exon_id "ENSE00003469340.1"; talon_gene "51115"; talon_transcript "183280"; talon_exon "847138"; ccdsid "CCDS12623.1"; exon_status "KNOWN"; level "1"; protein_id "ENSP00000413956.2"; source "HAVANA"; tag "exp_conf";
chr19	HAVANA	exon	43535029	43535735	.	+	.	gene_id "ENSG00000176472.10"; transcript_id "ENST00000314228.9"; gene_type "protein_coding"; gene_status "KNOWN"; gene_name "ZNF575"; transcript_type "protein_coding"; transcript_status "KNOWN"; transcript_name "ZNF575-201"; exon_number "4"; exon_id "ENSE00003061723.1"; talon_gene "51115"; talon_transcript "183280"; talon_exon "847148"; ccdsid "CCDS12623.1"; exon_status "KNOWN"; level "2"; protein_id "ENSP00000315870.4"; source "HAVANA"; tag "CCDS";
chr19	HAVANA	transcript	43533413	43535801	.	+	.	gene_id "ENSG00000176472.10"; transcript_id "ENST00000601282.1"; gene_name "ZNF575"; gene_status "KNOWN"; gene_type "protein_coding"; transcript_type "protein_coding"; transcript_status "KNOWN"; transcript_name "ZNF575-205"; talon_gene "51115"; talon_transcript "183281"; ccdsid "CCDS12623.1"; havana_transcript "OTTHUMT00000463192.1"; level "2"; protein_id "ENSP00000472578.1"; source "HAVANA"; tag "CCDS"; transcript_support_level "2";
chr19	HAVANA	exon	43533413	43533521	.	+	.	gene_id "ENSG00000176472.10"; transcript_id "ENST00000601282.1"; gene_type "protein_coding"; gene_status "KNOWN"; gene_name "ZNF575"; transcript_type "protein_coding"; transcript_status "KNOWN"; transcript_name "ZNF575-205"; exon_number "1"; exon_id "ENSE00003040974.1"; talon_gene "51115"; talon_transcript "183281"; talon_exon "847149"; ccdsid "CCDS12623.1"; exon_status "KNOWN"; level "2"; protein_id "ENSP00000472578.1"; source "HAVANA"; tag "CCDS";
chr19	HAVANA	exon	43533795	43533902	.	+	.	gene_id "ENSG00000176472.10"; transcript_id "ENST00000601282.1"; gene_type "protein_coding"; gene_status "KNOWN"; gene_name "ZNF575"; transcript_type "protein_coding"; transcript_status "KNOWN"; transcript_name "ZNF575-205"; exon_number "2"; exon_id "ENSE00001311065.5"; talon_gene "51115"; talon_transcript "183281"; talon_exon "847146"; ccdsid "CCDS12623.1"; exon_status "KNOWN"; level "2"; protein_id "ENSP00000315870.4"; source "HAVANA"; tag "CCDS";
chr19	HAVANA	exon	43534406	43534501	.	+	.	gene_id "ENSG00000176472.10"; transcript_id "ENST00000601282.1"; gene_type "protein_coding"; gene_status "KNOWN"; gene_name "ZNF575"; transcript_type "protein_coding"; transcript_status "KNOWN"; transcript_name "ZNF575-205"; exon_number "3"; exon_id "ENSE00003169938.1"; talon_gene "51115"; talon_transcript "183281"; talon_exon "847151"; ccdsid "CCDS12623.1"; exon_status "KNOWN"; level "2"; protein_id "ENSP00000472578.1"; source "HAVANA"; tag "CCDS";
chr19	HAVANA	exon	43535029	43535801	.	+	.	gene_id "ENSG00000176472.10"; transcript_id "ENST00000601282.1"; gene_type "protein_coding"; gene_status "KNOWN"; gene_name "ZNF575"; transcript_type "protein_coding"; transcript_status "KNOWN"; transcript_name "ZNF575-205"; exon_number "4"; exon_id "ENSE00003063309.1"; talon_gene "51115"; talon_transcript "183281"; talon_exon "847152"; ccdsid "CCDS12623.1"; exon_status "KNOWN"; level "2"; protein_id "ENSP00000472578.1"; source "HAVANA"; tag "CCDS";
chr19	HAVANA	gene	43543040	43546727	.	-	.	gene_id "ENSG00000073050.11"; gene_name "XRCC1"; gene_status "KNOWN"; gene_type "protein_coding"; talon_gene "51116"; havana_gene "OTTHUMG00000182699.4"; level "1"; tag "overlapping_locus";
chr19	HAVANA	transcript	43543040	43576006	.	-	.	gene_id "ENSG00000073050.11"; transcript_id "ENST00000262887.9"; gene_name "XRCC1"; gene_status "KNOWN"; gene_type "protein_coding"; transcript_type "protein_coding"; transcript_status "KNOWN"; transcript_name "XRCC1-201"; talon_gene "51116"; talon_transcript "183283"; ccdsid "CCDS12624.1"; havana_transcript "OTTHUMT00000463194.2"; level "2"; protein_id "ENSP00000262887.4"; source "HAVANA"; tag "CCDS"; transcript_support_level "1";
chr19	HAVANA	exon	43575408	43576006	.	-	.	gene_id "ENSG00000073050.11"; transcript_id "ENST00000262887.9"; gene_type "protein_coding"; gene_status "KNOWN"; gene_name "XRCC1"; transcript_type "protein_coding"; transcript_status "KNOWN"; transcript_name "XRCC1-201"; exon_number "1"; exon_id "ENSE00003123230.1"; talon_gene "51116"; talon_transcript "183283"; talon_exon "847155"; ccdsid "CCDS12624.1"; exon_status "KNOWN"; level "2"; protein_id "ENSP00000262887.4"; source "HAVANA"; tag "CCDS";
chr19	HAVANA	exon	43574910	43575002	.	-	.	gene_id "ENSG00000073050.11"; transcript_id "ENST00000262887.9"; gene_type "protein_coding"; gene_status "KNOWN"; gene_name "XRCC1"; transcript_type "protein_coding"; transcript_status "KNOWN"; transcript_name "XRCC1-201"; exon_number "2"; exon_id "ENSE00003691559.1"; talon_gene "51116"; talon_transcript "183283"; talon_exon "847157"; ccdsid "CCDS12624.1"; exon_status "KNOWN"; level "2"; protein_id "ENSP00000262887.4"; source "HAVANA"; tag "CCDS";
chr19	HAVANA	exon	43560910	43561020	.	-	.	gene_id "ENSG00000073050.11"; transcript_id "ENST00000262887.9"; gene_type "protein_coding"; gene_status "KNOWN"; gene_name "XRCC1"; transcript_type "protein_coding"; transcript_status "KNOWN"; transcript_name "XRCC1-201"; exon_number "3"; exon_id "ENSE00003608314.1"; talon_gene "51116"; talon_transcript "183283"; talon_exon "847159"; ccdsid "CCDS12624.1"; exon_status "KNOWN"; level "2"; protein_id "ENSP00000262887.4"; source "HAVANA"; tag "CCDS";
chr19	HAVANA	exon	43554646	43554804	.	-	.	gene_id "ENSG00000073050.11"; transcript_id "ENST00000262887.9"; gene_type "protein_coding"; gene_status "KNOWN"; gene_name "XRCC1"; transcript_type "protein_coding"; transcript_status "KNOWN"; transcript_name "XRCC1-201"; exon_number "4"; exon_id "ENSE00003648491.1"; talon_gene "51116"; talon_transcript "183283"; talon_exon "847161"; ccdsid "CCDS12624.1"; exon_status "KNOWN"; level "2"; protein_id "ENSP00000262887.4"; source "HAVANA"; tag "CCDS";
chr19	HAVANA	exon	43553609	43553683	.	-	.	gene_id "ENSG00000073050.11"; transcript_id "ENST00000262887.9"; gene_type "protein_coding"; gene_status "KNOWN"; gene_name "XRCC1"; transcript_type "protein_coding"; transcript_status "KNOWN"; transcript_name "XRCC1-201"; exon_number "5"; exon_id "ENSE00003611390.1"; talon_gene "51116"; talon_transcript "183283"; talon_exon "847163"; ccdsid "CCDS12624.1"; exon_status "KNOWN"; level "2"; protein_id "ENSP00000262887.4"; source "HAVANA"; tag "CCDS";
chr19	HAVANA	exon	43553401	43553512	.	-	.	gene_id "ENSG00000073050.11"; transcript_id "ENST00000262887.9"; gene_type "protein_coding"; gene_status "KNOWN"; gene_name "XRCC1"; transcript_type "protein_coding"; transcript_status "KNOWN"; transcript_name "XRCC1-201"; exon_number "6"; exon_id "ENSE00003601517.1"; talon_gene "51116"; talon_transcript "183283"; talon_exon "847165"; ccdsid "CCDS12624.1"; exon_status "KNOWN"; level "2"; protein_id "ENSP00000262887.4"; source "HAVANA"; tag "CCDS";
chr19	HAVANA	exon	43552982	43553091	.	-	.	gene_id "ENSG00000073050.11"; transcript_id "ENST00000262887.9"; gene_type "protein_coding"; gene_status "KNOWN"; gene_name "XRCC1"; transcript_type "protein_coding"; transcript_status "KNOWN"; transcript_name "XRCC1-201"; exon_number "7"; exon_id "ENSE00003506614.1"; talon_gene "51116"; talon_transcript "183283"; talon_exon "847167"; ccdsid "CCDS12624.1"; exon_status "KNOWN"; level "2"; protein_id "ENSP00000262887.4"; source "HAVANA"; tag "CCDS";
chr19	HAVANA	exon	43552797	43552908	.	-	.	gene_id "ENSG00000073050.11"; transcript_id "ENST00000262887.9"; gene_type "protein_coding"; gene_status "KNOWN"; gene_name "XRCC1"; transcript_type "protein_coding"; transcript_status "KNOWN"; transcript_name "XRCC1-201"; exon_number "8"; exon_id "ENSE00003520923.1"; talon_gene "51116"; talon_transcript "183283"; talon_exon "847169"; ccdsid "CCDS12624.1"; exon_status "KNOWN"; level "2"; protein_id "ENSP00000262887.4"; source "HAVANA"; tag "CCDS";
chr19	HAVANA	exon	43552017	43552275	.	-	.	gene_id "ENSG00000073050.11"; transcript_id "ENST00000262887.9"; gene_type "protein_coding"; gene_status "KNOWN"; gene_name "XRCC1"; transcript_type "protein_coding"; transcript_status "KNOWN"; transcript_name "XRCC1-201"; exon_number "9"; exon_id "ENSE00003519093.1"; talon_gene "51116"; talon_transcript "183283"; talon_exon "847171"; ccdsid "CCDS12624.1"; exon_status "KNOWN"; level "2"; protein_id "ENSP00000262887.4"; source "HAVANA"; tag "CCDS";
chr19	HAVANA	exon	43551571	43551687	.	-	.	gene_id "ENSG00000073050.11"; transcript_id "ENST00000262887.9"; gene_type "protein_coding"; gene_status "KNOWN"; gene_name "XRCC1"; transcript_type "protein_coding"; transcript_status "KNOWN"; transcript_name "XRCC1-201"; exon_number "10"; exon_id "ENSE00003606583.1"; talon_gene "51116"; talon_transcript "183283"; talon_exon "847173"; ccdsid "CCDS12624.1"; exon_status "KNOWN"; level "2"; protein_id "ENSP00000262887.4"; source "HAVANA"; tag "CCDS";
chr19	HAVANA	exon	43546884	43546977	.	-	.	gene_id "ENSG00000073050.11"; transcript_id "ENST00000262887.9"; gene_type "protein_coding"; gene_status "KNOWN"; gene_name "XRCC1"; transcript_type "protein_coding"; transcript_status "KNOWN"; transcript_name "XRCC1-201"; exon_number "11"; exon_id "ENSE00000710543.1"; talon_gene "51116"; talon_transcript "183283"; talon_exon "847175"; ccdsid "CCDS12624.1"; exon_status "KNOWN"; level "2"; protein_id "ENSP00000262887.4"; source "HAVANA"; tag "CCDS";
chr19	HAVANA	exon	43546595	43546727	.	-	.	gene_id "ENSG00000073050.11"; transcript_id "ENST00000262887.9"; gene_type "protein_coding"; gene_status "KNOWN"; gene_name "XRCC1"; transcript_type "protein_coding"; transcript_status "KNOWN"; transcript_name "XRCC1-201"; exon_number "12"; exon_id "ENSE00002279002.1"; talon_gene "51116"; talon_transcript "183283"; talon_exon "847177"; ccdsid "CCDS12624.1"; exon_status "KNOWN"; level "2"; protein_id "ENSP00000262887.4"; source "HAVANA"; tag "CCDS";
chr19	HAVANA	exon	43546052	43546106	.	-	.	gene_id "ENSG00000073050.11"; transcript_id "ENST00000262887.9"; gene_type "protein_coding"; gene_status "KNOWN"; gene_name "XRCC1"; transcript_type "protein_coding"; transcript_status "KNOWN"; transcript_name "XRCC1-201"; exon_number "13"; exon_id "ENSE00002488072.1"; talon_gene "51116"; talon_transcript "183283"; talon_exon "847179"; ccdsid "CCDS12624.1"; exon_status "KNOWN"; level "2"; protein_id "ENSP00000262887.4"; source "HAVANA"; tag "CCDS";
chr19	HAVANA	exon	43545818	43545957	.	-	.	gene_id "ENSG00000073050.11"; transcript_id "ENST00000262887.9"; gene_type "protein_coding"; gene_status "KNOWN"; gene_name "XRCC1"; transcript_type "protein_coding"; transcript_status "KNOWN"; transcript_name "XRCC1-201"; exon_number "14"; exon_id "ENSE00002216514.1"; talon_gene "51116"; talon_transcript "183283"; talon_exon "847181"; ccdsid "CCDS12624.1"; exon_status "KNOWN"; level "2"; protein_id "ENSP00000262887.4"; source "HAVANA"; tag "CCDS";
chr19	HAVANA	exon	43544144	43544234	.	-	.	gene_id "ENSG00000073050.11"; transcript_id "ENST00000262887.9"; gene_type "protein_coding"; gene_status "KNOWN"; gene_name "XRCC1"; transcript_type "protein_coding"; transcript_status "KNOWN"; transcript_name "XRCC1-201"; exon_number "15"; exon_id "ENSE00002300711.1"; talon_gene "51116"; talon_transcript "183283"; talon_exon "847183"; ccdsid "CCDS12624.1"; exon_status "KNOWN"; level "2"; protein_id "ENSP00000262887.4"; source "HAVANA"; tag "CCDS";
chr19	HAVANA	exon	43543612	43543687	.	-	.	gene_id "ENSG00000073050.11"; transcript_id "ENST00000262887.9"; gene_type "protein_coding"; gene_status "KNOWN"; gene_name "XRCC1"; transcript_type "protein_coding"; transcript_status "KNOWN"; transcript_name "XRCC1-201"; exon_number "16"; exon_id "ENSE00002249873.1"; talon_gene "51116"; talon_transcript "183283"; talon_exon "847185"; ccdsid "CCDS12624.1"; exon_status "KNOWN"; level "2"; protein_id "ENSP00000262887.4"; source "HAVANA"; tag "CCDS";
chr19	HAVANA	exon	43543040	43543505	.	-	.	gene_id "ENSG00000073050.11"; transcript_id "ENST00000262887.9"; gene_type "protein_coding"; gene_status "KNOWN"; gene_name "XRCC1"; transcript_type "protein_coding"; transcript_status "KNOWN"; transcript_name "XRCC1-201"; exon_number "17"; exon_id "ENSE00003120722.1"; talon_gene "51116"; talon_transcript "183283"; talon_exon "847187"; ccdsid "CCDS12624.1"; exon_status "KNOWN"; level "2"; protein_id "ENSP00000262887.4"; source "HAVANA"; tag "CCDS";
chr19	TALON	transcript	43543312	43546727	.	-	.	gene_id "ENSG00000073050.11"; transcript_id "ENCODEHT000501530"; gene_name "XRCC1"; gene_status "KNOWN"; gene_type "protein_coding"; transcript_status "NOVEL"; transcript_name "ENCODEHT000501530"; talon_gene "51116"; talon_transcript "501530"; ISM-suffix_to_IDs "183283,183284"; ISM-suffix_transcript "TRUE"; ISM_to_IDs "183283,183284"; ISM_transcript "TRUE";
chr19	HAVANA	exon	43546595	43546727	.	-	.	gene_id "ENSG00000073050.11"; transcript_id "ENCODEHT000501530"; gene_type "protein_coding"; gene_status "KNOWN"; gene_name "XRCC1"; transcript_status "NOVEL"; transcript_name "ENCODEHT000501530"; exon_number "1"; exon_id "ENSE00002279002.1"; talon_gene "51116"; talon_transcript "501530"; talon_exon "847177"; ccdsid "CCDS12624.1"; exon_status "KNOWN"; level "2"; protein_id "ENSP00000262887.4"; source "HAVANA"; tag "CCDS";
chr19	HAVANA	exon	43546052	43546106	.	-	.	gene_id "ENSG00000073050.11"; transcript_id "ENCODEHT000501530"; gene_type "protein_coding"; gene_status "KNOWN"; gene_name "XRCC1"; transcript_status "NOVEL"; transcript_name "ENCODEHT000501530"; exon_number "2"; exon_id "ENSE00002488072.1"; talon_gene "51116"; talon_transcript "501530"; talon_exon "847179"; ccdsid "CCDS12624.1"; exon_status "KNOWN"; level "2"; protein_id "ENSP00000262887.4"; source "HAVANA"; tag "CCDS";
chr19	HAVANA	exon	43545818	43545957	.	-	.	gene_id "ENSG00000073050.11"; transcript_id "ENCODEHT000501530"; gene_type "protein_coding"; gene_status "KNOWN"; gene_name "XRCC1"; transcript_status "NOVEL"; transcript_name "ENCODEHT000501530"; exon_number "3"; exon_id "ENSE00002216514.1"; talon_gene "51116"; talon_transcript "501530"; talon_exon "847181"; ccdsid "CCDS12624.1"; exon_status "KNOWN"; level "2"; protein_id "ENSP00000262887.4"; source "HAVANA"; tag "CCDS";
chr19	HAVANA	exon	43544144	43544234	.	-	.	gene_id "ENSG00000073050.11"; transcript_id "ENCODEHT000501530"; gene_type "protein_coding"; gene_status "KNOWN"; gene_name "XRCC1"; transcript_status "NOVEL"; transcript_name "ENCODEHT000501530"; exon_number "4"; exon_id "ENSE00002300711.1"; talon_gene "51116"; talon_transcript "501530"; talon_exon "847183"; ccdsid "CCDS12624.1"; exon_status "KNOWN"; level "2"; protein_id "ENSP00000262887.4"; source "HAVANA"; tag "CCDS";
chr19	HAVANA	exon	43543612	43543687	.	-	.	gene_id "ENSG00000073050.11"; transcript_id "ENCODEHT000501530"; gene_type "protein_coding"; gene_status "KNOWN"; gene_name "XRCC1"; transcript_status "NOVEL"; transcript_name "ENCODEHT000501530"; exon_number "5"; exon_id "ENSE00002249873.1"; talon_gene "51116"; talon_transcript "501530"; talon_exon "847185"; ccdsid "CCDS12624.1"; exon_status "KNOWN"; level "2"; protein_id "ENSP00000262887.4"; source "HAVANA"; tag "CCDS";
chr19	HAVANA	exon	43543312	43543505	.	-	.	gene_id "ENSG00000073050.11"; transcript_id "ENCODEHT000501530"; gene_type "protein_coding"; gene_status "KNOWN"; gene_name "XRCC1"; transcript_status "NOVEL"; transcript_name "ENCODEHT000501530"; exon_number "6"; exon_id "ENSE00002247336.1"; talon_gene "51116"; talon_transcript "501530"; talon_exon "847190"; exon_status "KNOWN"; level "1"; protein_id "ENSP00000443671.1"; source "HAVANA"; tag "exp_conf";
chr19	HAVANA	gene	43580544	43582104	.	+	.	gene_id "ENSG00000234465.10"; gene_name "PINLYP"; gene_status "KNOWN"; gene_type "protein_coding"; talon_gene "51120"; havana_gene "OTTHUMG00000175560.4"; level "1";
chr19	HAVANA	transcript	43580544	43582098	.	+	.	gene_id "ENSG00000234465.10"; transcript_id "ENST00000562255.5"; gene_name "PINLYP"; gene_status "KNOWN"; gene_type "protein_coding"; transcript_type "protein_coding"; transcript_status "KNOWN"; transcript_name "PINLYP-203"; talon_gene "51120"; talon_transcript "183298"; ccdsid "CCDS58667.1"; havana_transcript "OTTHUMT00000430489.1"; level "2"; protein_id "ENSP00000457623.1"; source "HAVANA"; tag "CCDS"; transcript_support_level "1";
chr19	HAVANA	exon	43580544	43580587	.	+	.	gene_id "ENSG00000234465.10"; transcript_id "ENST00000562255.5"; gene_type "protein_coding"; gene_status "KNOWN"; gene_name "PINLYP"; transcript_type "protein_coding"; transcript_status "KNOWN"; transcript_name "PINLYP-203"; exon_number "1"; exon_id "ENSE00002599477.1"; talon_gene "51120"; talon_transcript "183298"; talon_exon "847233"; ccdsid "CCDS58667.1"; exon_status "KNOWN"; level "2"; protein_id "ENSP00000457623.1"; source "HAVANA"; tag "CCDS";
chr19	HAVANA	exon	43581212	43581364	.	+	.	gene_id "ENSG00000234465.10"; transcript_id "ENST00000562255.5"; gene_type "protein_coding"; gene_status "KNOWN"; gene_name "PINLYP"; transcript_type "protein_coding"; transcript_status "KNOWN"; transcript_name "PINLYP-203"; exon_number "2"; exon_id "ENSE00003562401.1"; talon_gene "51120"; talon_transcript "183298"; talon_exon "847226"; ccdsid "CCDS58667.1"; exon_status "KNOWN"; level "1"; protein_id "ENSP00000469886.1"; source "HAVANA"; tag "exp_conf";
chr19	HAVANA	exon	43581563	43581703	.	+	.	gene_id "ENSG00000234465.10"; transcript_id "ENST00000562255.5"; gene_type "protein_coding"; gene_status "KNOWN"; gene_name "PINLYP"; transcript_type "protein_coding"; transcript_status "KNOWN"; transcript_name "PINLYP-203"; exon_number "3"; exon_id "ENSE00002580131.1"; talon_gene "51120"; talon_transcript "183298"; talon_exon "847228"; ccdsid "CCDS58667.1"; exon_status "KNOWN"; level "1"; protein_id "ENSP00000469886.1"; source "HAVANA"; tag "exp_conf";
chr19	HAVANA	exon	43581868	43582098	.	+	.	gene_id "ENSG00000234465.10"; transcript_id "ENST00000562255.5"; gene_type "protein_coding"; gene_status "KNOWN"; gene_name "PINLYP"; transcript_type "protein_coding"; transcript_status "KNOWN"; transcript_name "PINLYP-203"; exon_number "4"; exon_id "ENSE00002582446.1"; talon_gene "51120"; talon_transcript "183298"; talon_exon "847232"; ccdsid "CCDS58667.1"; exon_status "KNOWN"; level "1"; protein_id "ENSP00000469886.1"; source "HAVANA"; tag "exp_conf";
chr19	HAVANA	transcript	43580638	43582098	.	+	.	gene_id "ENSG00000234465.10"; transcript_id "ENST00000569031.6"; gene_name "PINLYP"; gene_status "KNOWN"; gene_type "protein_coding"; transcript_type "protein_coding"; transcript_status "KNOWN"; transcript_name "PINLYP-205"; talon_gene "51120"; talon_transcript "183299"; ccdsid "CCDS58667.1"; havana_transcript "OTTHUMT00000430491.2"; level "2"; protein_id "ENSP00000457369.1"; source "HAVANA"; tag "CCDS"; transcript_support_level "2";
chr19	HAVANA	exon	43580638	43580669	.	+	.	gene_id "ENSG00000234465.10"; transcript_id "ENST00000569031.6"; gene_type "protein_coding"; gene_status "KNOWN"; gene_name "PINLYP"; transcript_type "protein_coding"; transcript_status "KNOWN"; transcript_name "PINLYP-205"; exon_number "1"; exon_id "ENSE00002306646.1"; talon_gene "51120"; talon_transcript "183299"; talon_exon "847235"; ccdsid "CCDS58667.1"; exon_status "KNOWN"; level "2"; protein_id "ENSP00000457369.1"; source "HAVANA"; tag "CCDS";
chr19	HAVANA	exon	43581212	43581364	.	+	.	gene_id "ENSG00000234465.10"; transcript_id "ENST00000569031.6"; gene_type "protein_coding"; gene_status "KNOWN"; gene_name "PINLYP"; transcript_type "protein_coding"; transcript_status "KNOWN"; transcript_name "PINLYP-205"; exon_number "2"; exon_id "ENSE00003562401.1"; talon_gene "51120"; talon_transcript "183299"; talon_exon "847226"; ccdsid "CCDS58667.1"; exon_status "KNOWN"; level "1"; protein_id "ENSP00000469886.1"; source "HAVANA"; tag "exp_conf";
chr19	HAVANA	exon	43581563	43581703	.	+	.	gene_id "ENSG00000234465.10"; transcript_id "ENST00000569031.6"; gene_type "protein_coding"; gene_status "KNOWN"; gene_name "PINLYP"; transcript_type "protein_coding"; transcript_status "KNOWN"; transcript_name "PINLYP-205"; exon_number "3"; exon_id "ENSE00002580131.1"; talon_gene "51120"; talon_transcript "183299"; talon_exon "847228"; ccdsid "CCDS58667.1"; exon_status "KNOWN"; level "1"; protein_id "ENSP00000469886.1"; source "HAVANA"; tag "exp_conf";
chr19	HAVANA	exon	43581868	43582098	.	+	.	gene_id "ENSG00000234465.10"; transcript_id "ENST00000569031.6"; gene_type "protein_coding"; gene_status "KNOWN"; gene_name "PINLYP"; transcript_type "protein_coding"; transcript_status "KNOWN"; transcript_name "PINLYP-205"; exon_number "4"; exon_id "ENSE00002582446.1"; talon_gene "51120"; talon_transcript "183299"; talon_exon "847232"; ccdsid "CCDS58667.1"; exon_status "KNOWN"; level "1"; protein_id "ENSP00000469886.1"; source "HAVANA"; tag "exp_conf";
chr19	HAVANA	transcript	43581037	43582104	.	+	.	gene_id "ENSG00000234465.10"; transcript_id "ENST00000562365.2"; gene_name "PINLYP"; gene_status "KNOWN"; gene_type "protein_coding"; transcript_type "protein_coding"; transcript_status "KNOWN"; transcript_name "PINLYP-204"; talon_gene "51120"; talon_transcript "183301"; ccdsid "CCDS58667.1"; havana_transcript "OTTHUMT00000430492.2"; level "2"; protein_id "ENSP00000456310.1"; source "HAVANA"; tag "CCDS"; transcript_support_level "2";
chr19	HAVANA	exon	43581037	43581364	.	+	.	gene_id "ENSG00000234465.10"; transcript_id "ENST00000562365.2"; gene_type "protein_coding"; gene_status "KNOWN"; gene_name "PINLYP"; transcript_type "protein_coding"; transcript_status "KNOWN"; transcript_name "PINLYP-204"; exon_number "1"; exon_id "ENSE00002600274.2"; talon_gene "51120"; talon_transcript "183301"; talon_exon "847238"; ccdsid "CCDS58667.1"; exon_status "KNOWN"; level "2"; protein_id "ENSP00000456310.1"; source "HAVANA"; tag "CCDS";
chr19	HAVANA	exon	43581563	43581703	.	+	.	gene_id "ENSG00000234465.10"; transcript_id "ENST00000562365.2"; gene_type "protein_coding"; gene_status "KNOWN"; gene_name "PINLYP"; transcript_type "protein_coding"; transcript_status "KNOWN"; transcript_name "PINLYP-204"; exon_number "2"; exon_id "ENSE00002580131.1"; talon_gene "51120"; talon_transcript "183301"; talon_exon "847228"; ccdsid "CCDS58667.1"; exon_status "KNOWN"; level "1"; protein_id "ENSP00000469886.1"; source "HAVANA"; tag "exp_conf";
chr19	HAVANA	exon	43581868	43582104	.	+	.	gene_id "ENSG00000234465.10"; transcript_id "ENST00000562365.2"; gene_type "protein_coding"; gene_status "KNOWN"; gene_name "PINLYP"; transcript_type "protein_coding"; transcript_status "KNOWN"; transcript_name "PINLYP-204"; exon_number "3"; exon_id "ENSE00003613901.1"; talon_gene "51120"; talon_transcript "183301"; talon_exon "847239"; ccdsid "CCDS58667.1"; exon_status "KNOWN"; level "2"; protein_id "ENSP00000456310.1"; source "HAVANA"; tag "CCDS";
chr19	HAVANA	gene	43585936	43589687	.	-	.	gene_id "ENSG00000167378.8"; gene_name "IRGQ"; gene_status "KNOWN"; gene_type "protein_coding"; talon_gene "51121"; havana_gene "OTTHUMG00000182701.4"; level "2"; tag "overlapping_locus";
chr19	HAVANA	transcript	43585936	43589687	.	-	.	gene_id "ENSG00000167378.8"; transcript_id "ENST00000596409.1"; gene_name "IRGQ"; gene_status "KNOWN"; gene_type "protein_coding"; transcript_type "retained_intron"; transcript_status "KNOWN"; transcript_name "IRGQ-202"; talon_gene "51121"; talon_transcript "183303"; havana_transcript "OTTHUMT00000463347.1"; level "2"; source "HAVANA"; transcript_support_level "NA";
chr19	HAVANA	exon	43585936	43589687	.	-	.	gene_id "ENSG00000167378.8"; transcript_id "ENST00000596409.1"; gene_type "protein_coding"; gene_status "KNOWN"; gene_name "IRGQ"; transcript_type "retained_intron"; transcript_status "KNOWN"; transcript_name "IRGQ-202"; exon_number "1"; exon_id "ENSE00003211412.1"; talon_gene "51121"; talon_transcript "183303"; talon_exon "847245"; exon_status "KNOWN"; level "2"; source "HAVANA";
chr19	HAVANA	gene	43596392	43601157	.	+	.	gene_id "ENSG00000124444.15"; gene_name "ZNF576"; gene_status "KNOWN"; gene_type "protein_coding"; talon_gene "51122"; havana_gene "OTTHUMG00000165479.2"; level "2"; tag "overlapping_locus";
chr19	HAVANA	transcript	43596392	43600004	.	+	.	gene_id "ENSG00000124444.15"; transcript_id "ENST00000391965.6"; gene_name "ZNF576"; gene_status "KNOWN"; gene_type "protein_coding"; transcript_type "protein_coding"; transcript_status "KNOWN"; transcript_name "ZNF576-202"; talon_gene "51122"; talon_transcript "183307"; ccdsid "CCDS12625.1"; havana_transcript "OTTHUMT00000384392.1"; level "2"; protein_id "ENSP00000375827.2"; source "HAVANA"; tag "CCDS"; transcript_support_level "2";
chr19	HAVANA	exon	43596392	43596585	.	+	.	gene_id "ENSG00000124444.15"; transcript_id "ENST00000391965.6"; gene_type "protein_coding"; gene_status "KNOWN"; gene_name "ZNF576"; transcript_type "protein_coding"; transcript_status "KNOWN"; transcript_name "ZNF576-202"; exon_number "1"; exon_id "ENSE00001510241.1"; talon_gene "51122"; talon_transcript "183307"; talon_exon "847252"; ccdsid "CCDS12625.1"; exon_status "KNOWN"; level "2"; protein_id "ENSP00000375827.2"; source "HAVANA"; tag "CCDS";
chr19	HAVANA	exon	43597094	43597193	.	+	.	gene_id "ENSG00000124444.15"; transcript_id "ENST00000391965.6"; gene_type "protein_coding"; gene_status "KNOWN"; gene_name "ZNF576"; transcript_type "protein_coding"; transcript_status "KNOWN"; transcript_name "ZNF576-202"; exon_number "2"; exon_id "ENSE00003621905.1"; talon_gene "51122"; talon_transcript "183307"; talon_exon "847254"; ccdsid "CCDS12625.1"; exon_status "KNOWN"; level "2"; protein_id "ENSP00000375827.2"; source "HAVANA"; tag "CCDS";
chr19	HAVANA	exon	43598831	43600004	.	+	.	gene_id "ENSG00000124444.15"; transcript_id "ENST00000391965.6"; gene_type "protein_coding"; gene_status "KNOWN"; gene_name "ZNF576"; transcript_type "protein_coding"; transcript_status "KNOWN"; transcript_name "ZNF576-202"; exon_number "3"; exon_id "ENSE00001510239.2"; talon_gene "51122"; talon_transcript "183307"; talon_exon "847256"; ccdsid "CCDS12625.1"; exon_status "KNOWN"; level "2"; protein_id "ENSP00000375827.2"; source "HAVANA"; tag "CCDS";
chr19	HAVANA	transcript	43596407	43600370	.	+	.	gene_id "ENSG00000124444.15"; transcript_id "ENST00000525771.1"; gene_name "ZNF576"; gene_status "KNOWN"; gene_type "protein_coding"; transcript_type "protein_coding"; transcript_status "KNOWN"; transcript_name "ZNF576-203"; talon_gene "51122"; talon_transcript "183308"; ccdsid "CCDS12625.1"; havana_transcript "OTTHUMT00000384393.1"; level "2"; protein_id "ENSP00000436182.1"; source "HAVANA"; tag "CCDS"; transcript_support_level "2";
chr19	HAVANA	exon	43596407	43597193	.	+	.	gene_id "ENSG00000124444.15"; transcript_id "ENST00000525771.1"; gene_type "protein_coding"; gene_status "KNOWN"; gene_name "ZNF576"; transcript_type "protein_coding"; transcript_status "KNOWN"; transcript_name "ZNF576-203"; exon_number "1"; exon_id "ENSE00002141817.1"; talon_gene "51122"; talon_transcript "183308"; talon_exon "847257"; ccdsid "CCDS12625.1"; exon_status "KNOWN"; level "2"; protein_id "ENSP00000436182.1"; source "HAVANA"; tag "CCDS";
chr19	HAVANA	exon	43598831	43600370	.	+	.	gene_id "ENSG00000124444.15"; transcript_id "ENST00000525771.1"; gene_type "protein_coding"; gene_status "KNOWN"; gene_name "ZNF576"; transcript_type "protein_coding"; transcript_status "KNOWN"; transcript_name "ZNF576-203"; exon_number "2"; exon_id "ENSE00002190328.1"; talon_gene "51122"; talon_transcript "183308"; talon_exon "847258"; ccdsid "CCDS12625.1"; exon_status "KNOWN"; level "2"; protein_id "ENSP00000436182.1"; source "HAVANA"; tag "CCDS";
chr19	HAVANA	transcript	43596480	43599494	.	+	.	gene_id "ENSG00000124444.15"; transcript_id "ENST00000533118.5"; gene_name "ZNF576"; gene_status "KNOWN"; gene_type "protein_coding"; transcript_type "protein_coding"; transcript_status "KNOWN"; transcript_name "ZNF576-206"; talon_gene "51122"; talon_transcript "183309"; ccdsid "CCDS12625.1"; havana_transcript "OTTHUMT00000384394.1"; level "2"; protein_id "ENSP00000435899.1"; source "HAVANA"; tag "CCDS"; transcript_support_level "2";
chr19	HAVANA	exon	43596480	43596585	.	+	.	gene_id "ENSG00000124444.15"; transcript_id "ENST00000533118.5"; gene_type "protein_coding"; gene_status "KNOWN"; gene_name "ZNF576"; transcript_type "protein_coding"; transcript_status "KNOWN"; transcript_name "ZNF576-206"; exon_number "1"; exon_id "ENSE00002141114.1"; talon_gene "51122"; talon_transcript "183309"; talon_exon "847259"; ccdsid "CCDS12625.1"; exon_status "KNOWN"; level "2"; protein_id "ENSP00000435899.1"; source "HAVANA"; tag "CCDS";
chr19	HAVANA	exon	43597097	43597193	.	+	.	gene_id "ENSG00000124444.15"; transcript_id "ENST00000533118.5"; gene_type "protein_coding"; gene_status "KNOWN"; gene_name "ZNF576"; transcript_type "protein_coding"; transcript_status "KNOWN"; transcript_name "ZNF576-206"; exon_number "2"; exon_id "ENSE00002184418.1"; talon_gene "51122"; talon_transcript "183309"; talon_exon "847261"; ccdsid "CCDS12625.1"; exon_status "KNOWN"; level "2"; protein_id "ENSP00000435899.1"; source "HAVANA"; tag "CCDS";
chr19	HAVANA	exon	43598831	43599494	.	+	.	gene_id "ENSG00000124444.15"; transcript_id "ENST00000533118.5"; gene_type "protein_coding"; gene_status "KNOWN"; gene_name "ZNF576"; transcript_type "protein_coding"; transcript_status "KNOWN"; transcript_name "ZNF576-206"; exon_number "3"; exon_id "ENSE00002143044.1"; talon_gene "51122"; talon_transcript "183309"; talon_exon "847262"; ccdsid "CCDS12625.1"; exon_status "KNOWN"; level "2"; protein_id "ENSP00000435899.1"; source "HAVANA"; tag "CCDS";
chr19	HAVANA	transcript	43596575	43599525	.	+	.	gene_id "ENSG00000124444.15"; transcript_id "ENST00000528387.5"; gene_name "ZNF576"; gene_status "KNOWN"; gene_type "protein_coding"; transcript_type "protein_coding"; transcript_status "KNOWN"; transcript_name "ZNF576-204"; talon_gene "51122"; talon_transcript "183310"; ccdsid "CCDS12625.1"; havana_transcript "OTTHUMT00000384395.1"; level "2"; protein_id "ENSP00000435934.1"; source "HAVANA"; tag "CCDS"; transcript_support_level "3";
chr19	HAVANA	exon	43596575	43596638	.	+	.	gene_id "ENSG00000124444.15"; transcript_id "ENST00000528387.5"; gene_type "protein_coding"; gene_status "KNOWN"; gene_name "ZNF576"; transcript_type "protein_coding"; transcript_status "KNOWN"; transcript_name "ZNF576-204"; exon_number "1"; exon_id "ENSE00002148826.1"; talon_gene "51122"; talon_transcript "183310"; talon_exon "847263"; ccdsid "CCDS12625.1"; exon_status "KNOWN"; level "2"; protein_id "ENSP00000435934.1"; source "HAVANA"; tag "CCDS";
chr19	HAVANA	exon	43597094	43597193	.	+	.	gene_id "ENSG00000124444.15"; transcript_id "ENST00000528387.5"; gene_type "protein_coding"; gene_status "KNOWN"; gene_name "ZNF576"; transcript_type "protein_coding"; transcript_status "KNOWN"; transcript_name "ZNF576-204"; exon_number "2"; exon_id "ENSE00003621905.1"; talon_gene "51122"; talon_transcript "183310"; talon_exon "847254"; ccdsid "CCDS12625.1"; exon_status "KNOWN"; level "2"; protein_id "ENSP00000375827.2"; source "HAVANA"; tag "CCDS";
chr19	HAVANA	exon	43598831	43599525	.	+	.	gene_id "ENSG00000124444.15"; transcript_id "ENST00000528387.5"; gene_type "protein_coding"; gene_status "KNOWN"; gene_name "ZNF576"; transcript_type "protein_coding"; transcript_status "KNOWN"; transcript_name "ZNF576-204"; exon_number "3"; exon_id "ENSE00002183900.1"; talon_gene "51122"; talon_transcript "183310"; talon_exon "847265"; ccdsid "CCDS12625.1"; exon_status "KNOWN"; level "2"; protein_id "ENSP00000435934.1"; source "HAVANA"; tag "CCDS";
chr19	HAVANA	transcript	43596595	43599414	.	+	.	gene_id "ENSG00000124444.15"; transcript_id "ENST00000529930.1"; gene_name "ZNF576"; gene_status "KNOWN"; gene_type "protein_coding"; transcript_type "protein_coding"; transcript_status "KNOWN"; transcript_name "ZNF576-205"; talon_gene "51122"; talon_transcript "183311"; ccdsid "CCDS12625.1"; havana_transcript "OTTHUMT00000384396.1"; level "2"; protein_id "ENSP00000435463.1"; source "HAVANA"; tag "CCDS"; transcript_support_level "2";
chr19	HAVANA	exon	43596595	43596743	.	+	.	gene_id "ENSG00000124444.15"; transcript_id "ENST00000529930.1"; gene_type "protein_coding"; gene_status "KNOWN"; gene_name "ZNF576"; transcript_type "protein_coding"; transcript_status "KNOWN"; transcript_name "ZNF576-205"; exon_number "1"; exon_id "ENSE00002149044.1"; talon_gene "51122"; talon_transcript "183311"; talon_exon "847266"; ccdsid "CCDS12625.1"; exon_status "KNOWN"; level "2"; protein_id "ENSP00000435463.1"; source "HAVANA"; tag "CCDS";
chr19	HAVANA	exon	43597097	43597193	.	+	.	gene_id "ENSG00000124444.15"; transcript_id "ENST00000529930.1"; gene_type "protein_coding"; gene_status "KNOWN"; gene_name "ZNF576"; transcript_type "protein_coding"; transcript_status "KNOWN"; transcript_name "ZNF576-205"; exon_number "2"; exon_id "ENSE00002184418.1"; talon_gene "51122"; talon_transcript "183311"; talon_exon "847261"; ccdsid "CCDS12625.1"; exon_status "KNOWN"; level "2"; protein_id "ENSP00000435899.1"; source "HAVANA"; tag "CCDS";
chr19	HAVANA	exon	43598831	43599414	.	+	.	gene_id "ENSG00000124444.15"; transcript_id "ENST00000529930.1"; gene_type "protein_coding"; gene_status "KNOWN"; gene_name "ZNF576"; transcript_type "protein_coding"; transcript_status "KNOWN"; transcript_name "ZNF576-205"; exon_number "3"; exon_id "ENSE00002192306.1"; talon_gene "51122"; talon_transcript "183311"; talon_exon "847268"; ccdsid "CCDS12625.1"; exon_status "KNOWN"; level "2"; protein_id "ENSP00000435463.1"; source "HAVANA"; tag "CCDS";
chr19	HAVANA	transcript	43596605	43601157	.	+	.	gene_id "ENSG00000124444.15"; transcript_id "ENST00000336564.4"; gene_name "ZNF576"; gene_status "KNOWN"; gene_type "protein_coding"; transcript_type "protein_coding"; transcript_status "KNOWN"; transcript_name "ZNF576-201"; talon_gene "51122"; talon_transcript "183312"; ccdsid "CCDS12625.1"; havana_transcript "OTTHUMT00000384397.1"; level "2"; protein_id "ENSP00000337852.4"; source "HAVANA"; tag "CCDS"; transcript_support_level "1";
chr19	HAVANA	exon	43596605	43596743	.	+	.	gene_id "ENSG00000124444.15"; transcript_id "ENST00000336564.4"; gene_type "protein_coding"; gene_status "KNOWN"; gene_name "ZNF576"; transcript_type "protein_coding"; transcript_status "KNOWN"; transcript_name "ZNF576-201"; exon_number "1"; exon_id "ENSE00001433043.4"; talon_gene "51122"; talon_transcript "183312"; talon_exon "847269"; ccdsid "CCDS12625.1"; exon_status "KNOWN"; level "2"; protein_id "ENSP00000337852.4"; source "HAVANA"; tag "CCDS";
chr19	HAVANA	exon	43597094	43597193	.	+	.	gene_id "ENSG00000124444.15"; transcript_id "ENST00000336564.4"; gene_type "protein_coding"; gene_status "KNOWN"; gene_name "ZNF576"; transcript_type "protein_coding"; transcript_status "KNOWN"; transcript_name "ZNF576-201"; exon_number "2"; exon_id "ENSE00003621905.1"; talon_gene "51122"; talon_transcript "183312"; talon_exon "847254"; ccdsid "CCDS12625.1"; exon_status "KNOWN"; level "2"; protein_id "ENSP00000375827.2"; source "HAVANA"; tag "CCDS";
chr19	HAVANA	exon	43598831	43601157	.	+	.	gene_id "ENSG00000124444.15"; transcript_id "ENST00000336564.4"; gene_type "protein_coding"; gene_status "KNOWN"; gene_name "ZNF576"; transcript_type "protein_coding"; transcript_status "KNOWN"; transcript_name "ZNF576-201"; exon_number "3"; exon_id "ENSE00001359388.4"; talon_gene "51122"; talon_transcript "183312"; talon_exon "847271"; ccdsid "CCDS12625.1"; exon_status "KNOWN"; level "2"; protein_id "ENSP00000337852.4"; source "HAVANA"; tag "CCDS";
chr19	HAVANA	gene	43607219	43619628	.	-	.	gene_id "ENSG00000131116.11"; gene_name "ZNF428"; gene_status "KNOWN"; gene_type "protein_coding"; talon_gene "51124"; havana_gene "OTTHUMG00000182734.3"; level "2";
chr19	HAVANA	transcript	43607219	43619874	.	-	.	gene_id "ENSG00000131116.11"; transcript_id "ENST00000300811.7"; gene_name "ZNF428"; gene_status "KNOWN"; gene_type "protein_coding"; transcript_type "protein_coding"; transcript_status "KNOWN"; transcript_name "ZNF428-201"; talon_gene "51124"; talon_transcript "183316"; ccdsid "CCDS12626.1"; havana_transcript "OTTHUMT00000463349.1"; level "2"; protein_id "ENSP00000300811.2"; source "HAVANA"; tag "CCDS"; transcript_support_level "1";
chr19	HAVANA	exon	43619558	43619874	.	-	.	gene_id "ENSG00000131116.11"; transcript_id "ENST00000300811.7"; gene_type "protein_coding"; gene_status "KNOWN"; gene_name "ZNF428"; transcript_type "protein_coding"; transcript_status "KNOWN"; transcript_name "ZNF428-201"; exon_number "1"; exon_id "ENSE00001374602.3"; talon_gene "51124"; talon_transcript "183316"; talon_exon "847278"; ccdsid "CCDS12626.1"; exon_status "KNOWN"; level "2"; protein_id "ENSP00000300811.2"; source "HAVANA"; tag "CCDS";
chr19	HAVANA	exon	43614229	43614434	.	-	.	gene_id "ENSG00000131116.11"; transcript_id "ENST00000300811.7"; gene_type "protein_coding"; gene_status "KNOWN"; gene_name "ZNF428"; transcript_type "protein_coding"; transcript_status "KNOWN"; transcript_name "ZNF428-201"; exon_number "2"; exon_id "ENSE00001404526.1"; talon_gene "51124"; talon_transcript "183316"; talon_exon "847280"; ccdsid "CCDS12626.1"; exon_status "KNOWN"; level "2"; protein_id "ENSP00000300811.2"; source "HAVANA"; tag "CCDS";
chr19	HAVANA	exon	43607219	43608107	.	-	.	gene_id "ENSG00000131116.11"; transcript_id "ENST00000300811.7"; gene_type "protein_coding"; gene_status "KNOWN"; gene_name "ZNF428"; transcript_type "protein_coding"; transcript_status "KNOWN"; transcript_name "ZNF428-201"; exon_number "3"; exon_id "ENSE00001112415.3"; talon_gene "51124"; talon_transcript "183316"; talon_exon "847282"; ccdsid "CCDS12626.1"; exon_status "KNOWN"; level "2"; protein_id "ENSP00000300811.2"; source "HAVANA"; tag "CCDS";
chr19	HAVANA	transcript	43607628	43619599	.	-	.	gene_id "ENSG00000131116.11"; transcript_id "ENST00000598676.1"; gene_name "ZNF428"; gene_status "KNOWN"; gene_type "protein_coding"; transcript_type "protein_coding"; transcript_status "KNOWN"; transcript_name "ZNF428-203"; talon_gene "51124"; talon_transcript "183317"; havana_transcript "OTTHUMT00000463351.2"; level "2"; protein_id "ENSP00000469484.1"; source "HAVANA"; tag "cds_end_NF"; transcript_support_level "5";
chr19	HAVANA	exon	43619558	43619599	.	-	.	gene_id "ENSG00000131116.11"; transcript_id "ENST00000598676.1"; gene_type "protein_coding"; gene_status "KNOWN"; gene_name "ZNF428"; transcript_type "protein_coding"; transcript_status "KNOWN"; transcript_name "ZNF428-203"; exon_number "1"; exon_id "ENSE00003025753.1"; talon_gene "51124"; talon_transcript "183317"; talon_exon "847283"; exon_status "KNOWN"; level "2"; protein_id "ENSP00000469484.1"; source "HAVANA"; tag "cds_end_NF";
chr19	HAVANA	exon	43614229	43614434	.	-	.	gene_id "ENSG00000131116.11"; transcript_id "ENST00000598676.1"; gene_type "protein_coding"; gene_status "KNOWN"; gene_name "ZNF428"; transcript_type "protein_coding"; transcript_status "KNOWN"; transcript_name "ZNF428-203"; exon_number "2"; exon_id "ENSE00001404526.1"; talon_gene "51124"; talon_transcript "183317"; talon_exon "847280"; ccdsid "CCDS12626.1"; exon_status "KNOWN"; level "2"; protein_id "ENSP00000300811.2"; source "HAVANA"; tag "CCDS";
chr19	HAVANA	exon	43608505	43608603	.	-	.	gene_id "ENSG00000131116.11"; transcript_id "ENST00000598676.1"; gene_type "protein_coding"; gene_status "KNOWN"; gene_name "ZNF428"; transcript_type "protein_coding"; transcript_status "KNOWN"; transcript_name "ZNF428-203"; exon_number "3"; exon_id "ENSE00003031347.1"; talon_gene "51124"; talon_transcript "183317"; talon_exon "847285"; exon_status "KNOWN"; level "2"; protein_id "ENSP00000469484.1"; source "HAVANA"; tag "cds_end_NF";
chr19	HAVANA	exon	43607628	43608107	.	-	.	gene_id "ENSG00000131116.11"; transcript_id "ENST00000598676.1"; gene_type "protein_coding"; gene_status "KNOWN"; gene_name "ZNF428"; transcript_type "protein_coding"; transcript_status "KNOWN"; transcript_name "ZNF428-203"; exon_number "4"; exon_id "ENSE00003187901.1"; talon_gene "51124"; talon_transcript "183317"; talon_exon "847287"; exon_status "KNOWN"; level "2"; protein_id "ENSP00000469484.1"; source "HAVANA"; tag "cds_end_NF";
chr19	TALON	transcript	43607628	43614434	.	-	.	gene_id "ENSG00000131116.11"; transcript_id "ENCODEHT000501755"; gene_name "ZNF428"; gene_status "KNOWN"; gene_type "protein_coding"; transcript_status "NOVEL"; transcript_name "ENCODEHT000501755"; talon_gene "51124"; talon_transcript "501755"; ISM-suffix_to_IDs "183316"; ISM-suffix_transcript "TRUE"; ISM_to_IDs "183316"; ISM_transcript "TRUE";
chr19	HAVANA	exon	43614229	43614434	.	-	.	gene_id "ENSG00000131116.11"; transcript_id "ENCODEHT000501755"; gene_type "protein_coding"; gene_status "KNOWN"; gene_name "ZNF428"; transcript_status "NOVEL"; transcript_name "ENCODEHT000501755"; exon_number "1"; exon_id "ENSE00001404526.1"; talon_gene "51124"; talon_transcript "501755"; talon_exon "847280"; ccdsid "CCDS12626.1"; exon_status "KNOWN"; level "2"; protein_id "ENSP00000300811.2"; source "HAVANA"; tag "CCDS";
chr19	HAVANA	exon	43607628	43608107	.	-	.	gene_id "ENSG00000131116.11"; transcript_id "ENCODEHT000501755"; gene_type "protein_coding"; gene_status "KNOWN"; gene_name "ZNF428"; transcript_status "NOVEL"; transcript_name "ENCODEHT000501755"; exon_number "2"; exon_id "ENSE00003187901.1"; talon_gene "51124"; talon_transcript "501755"; talon_exon "847287"; exon_status "KNOWN"; level "2"; protein_id "ENSP00000469484.1"; source "HAVANA"; tag "cds_end_NF";
chr19	HAVANA	transcript	43613937	43619628	.	-	.	gene_id "ENSG00000131116.11"; transcript_id "ENST00000595304.1"; gene_name "ZNF428"; gene_status "KNOWN"; gene_type "protein_coding"; transcript_type "retained_intron"; transcript_status "KNOWN"; transcript_name "ZNF428-202"; talon_gene "51124"; talon_transcript "183318"; havana_transcript "OTTHUMT00000464463.1"; level "2"; source "HAVANA"; transcript_support_level "2";
chr19	HAVANA	exon	43619558	43619628	.	-	.	gene_id "ENSG00000131116.11"; transcript_id "ENST00000595304.1"; gene_type "protein_coding"; gene_status "KNOWN"; gene_name "ZNF428"; transcript_type "retained_intron"; transcript_status "KNOWN"; transcript_name "ZNF428-202"; exon_number "1"; exon_id "ENSE00003124090.1"; talon_gene "51124"; talon_transcript "183318"; talon_exon "847288"; exon_status "KNOWN"; level "2"; source "HAVANA";
chr19	HAVANA	exon	43613937	43614434	.	-	.	gene_id "ENSG00000131116.11"; transcript_id "ENST00000595304.1"; gene_type "protein_coding"; gene_status "KNOWN"; gene_name "ZNF428"; transcript_type "retained_intron"; transcript_status "KNOWN"; transcript_name "ZNF428-202"; exon_number "2"; exon_id "ENSE00003103825.1"; talon_gene "51124"; talon_transcript "183318"; talon_exon "847289"; exon_status "KNOWN"; level "2"; source "HAVANA";
chr19	HAVANA	gene	43646095	43670350	.	-	.	gene_id "ENSG00000011422.11"; gene_name "PLAUR"; gene_status "KNOWN"; gene_type "protein_coding"; talon_gene "51126"; havana_gene "OTTHUMG00000182778.2"; level "1"; tag "ncRNA_host";
chr19	HAVANA	transcript	43646095	43670166	.	-	.	gene_id "ENSG00000011422.11"; transcript_id "ENST00000339082.7"; gene_name "PLAUR"; gene_status "KNOWN"; gene_type "protein_coding"; transcript_type "protein_coding"; transcript_status "KNOWN"; transcript_name "PLAUR-202"; talon_gene "51126"; talon_transcript "183321"; ccdsid "CCDS33041.1"; havana_transcript "OTTHUMT00000463568.1"; level "2"; protein_id "ENSP00000342049.2"; source "HAVANA"; tag "CCDS"; transcript_support_level "1";
chr19	HAVANA	exon	43670066	43670166	.	-	.	gene_id "ENSG00000011422.11"; transcript_id "ENST00000339082.7"; gene_type "protein_coding"; gene_status "KNOWN"; gene_name "PLAUR"; transcript_type "protein_coding"; transcript_status "KNOWN"; transcript_name "PLAUR-202"; exon_number "1"; exon_id "ENSE00003022161.1"; talon_gene "51126"; talon_transcript "183321"; talon_exon "847310"; ccdsid "CCDS33041.1"; exon_status "KNOWN"; level "2"; protein_id "ENSP00000342049.2"; source "HAVANA"; tag "CCDS";
chr19	HAVANA	exon	43667581	43667691	.	-	.	gene_id "ENSG00000011422.11"; transcript_id "ENST00000339082.7"; gene_type "protein_coding"; gene_status "KNOWN"; gene_name "PLAUR"; transcript_type "protein_coding"; transcript_status "KNOWN"; transcript_name "PLAUR-202"; exon_number "2"; exon_id "ENSE00003494909.1"; talon_gene "51126"; talon_transcript "183321"; talon_exon "847312"; ccdsid "CCDS33041.1"; exon_status "KNOWN"; level "2"; protein_id "ENSP00000342049.2"; source "HAVANA"; tag "CCDS";
chr19	HAVANA	exon	43665316	43665459	.	-	.	gene_id "ENSG00000011422.11"; transcript_id "ENST00000339082.7"; gene_type "protein_coding"; gene_status "KNOWN"; gene_name "PLAUR"; transcript_type "protein_coding"; transcript_status "KNOWN"; transcript_name "PLAUR-202"; exon_number "3"; exon_id "ENSE00000494759.1"; talon_gene "51126"; talon_transcript "183321"; talon_exon "847314"; ccdsid "CCDS33041.1"; exon_status "KNOWN"; level "2"; protein_id "ENSP00000342049.2"; source "HAVANA"; tag "CCDS";
chr19	HAVANA	exon	43656479	43656640	.	-	.	gene_id "ENSG00000011422.11"; transcript_id "ENST00000339082.7"; gene_type "protein_coding"; gene_status "KNOWN"; gene_name "PLAUR"; transcript_type "protein_coding"; transcript_status "KNOWN"; transcript_name "PLAUR-202"; exon_number "4"; exon_id "ENSE00003786206.1"; talon_gene "51126"; talon_transcript "183321"; talon_exon "847316"; ccdsid "CCDS33041.1"; exon_status "KNOWN"; level "2"; protein_id "ENSP00000342049.2"; source "HAVANA"; tag "CCDS";
chr19	HAVANA	exon	43655439	43655573	.	-	.	gene_id "ENSG00000011422.11"; transcript_id "ENST00000339082.7"; gene_type "protein_coding"; gene_status "KNOWN"; gene_name "PLAUR"; transcript_type "protein_coding"; transcript_status "KNOWN"; transcript_name "PLAUR-202"; exon_number "5"; exon_id "ENSE00003516101.1"; talon_gene "51126"; talon_transcript "183321"; talon_exon "847318"; ccdsid "CCDS33041.1"; exon_status "KNOWN"; level "2"; protein_id "ENSP00000342049.2"; source "HAVANA"; tag "CCDS";
chr19	HAVANA	exon	43652225	43652371	.	-	.	gene_id "ENSG00000011422.11"; transcript_id "ENST00000339082.7"; gene_type "protein_coding"; gene_status "KNOWN"; gene_name "PLAUR"; transcript_type "protein_coding"; transcript_status "KNOWN"; transcript_name "PLAUR-202"; exon_number "6"; exon_id "ENSE00003787154.1"; talon_gene "51126"; talon_transcript "183321"; talon_exon "847320"; ccdsid "CCDS33041.1"; exon_status "KNOWN"; level "2"; protein_id "ENSP00000342049.2"; source "HAVANA"; tag "CCDS";
chr19	HAVANA	exon	43646095	43646548	.	-	.	gene_id "ENSG00000011422.11"; transcript_id "ENST00000339082.7"; gene_type "protein_coding"; gene_status "KNOWN"; gene_name "PLAUR"; transcript_type "protein_coding"; transcript_status "KNOWN"; transcript_name "PLAUR-202"; exon_number "7"; exon_id "ENSE00001367308.3"; talon_gene "51126"; talon_transcript "183321"; talon_exon "847322"; ccdsid "CCDS33041.1"; exon_status "KNOWN"; level "2"; protein_id "ENSP00000342049.2"; source "HAVANA"; tag "CCDS";
chr19	HAVANA	transcript	43648580	43670350	.	-	.	gene_id "ENSG00000011422.11"; transcript_id "ENST00000340093.7"; gene_name "PLAUR"; gene_status "KNOWN"; gene_type "protein_coding"; transcript_type "protein_coding"; transcript_status "KNOWN"; transcript_name "PLAUR-203"; talon_gene "51126"; talon_transcript "183324"; ccdsid "CCDS12628.1"; havana_transcript "OTTHUMT00000463571.1"; level "2"; protein_id "ENSP00000339328.3"; source "HAVANA"; tag "CCDS"; transcript_support_level "1";
chr19	HAVANA	exon	43670066	43670350	.	-	.	gene_id "ENSG00000011422.11"; transcript_id "ENST00000340093.7"; gene_type "protein_coding"; gene_status "KNOWN"; gene_name "PLAUR"; transcript_type "protein_coding"; transcript_status "KNOWN"; transcript_name "PLAUR-203"; exon_number "1"; exon_id "ENSE00001048170.4"; talon_gene "51126"; talon_transcript "183324"; talon_exon "847330"; ccdsid "CCDS12628.1"; exon_status "KNOWN"; level "2"; protein_id "ENSP00000339328.3"; source "HAVANA"; tag "CCDS";
chr19	HAVANA	exon	43667581	43667691	.	-	.	gene_id "ENSG00000011422.11"; transcript_id "ENST00000340093.7"; gene_type "protein_coding"; gene_status "KNOWN"; gene_name "PLAUR"; transcript_type "protein_coding"; transcript_status "KNOWN"; transcript_name "PLAUR-203"; exon_number "2"; exon_id "ENSE00003494909.1"; talon_gene "51126"; talon_transcript "183324"; talon_exon "847312"; ccdsid "CCDS33041.1"; exon_status "KNOWN"; level "2"; protein_id "ENSP00000342049.2"; source "HAVANA"; tag "CCDS";
chr19	HAVANA	exon	43665316	43665459	.	-	.	gene_id "ENSG00000011422.11"; transcript_id "ENST00000340093.7"; gene_type "protein_coding"; gene_status "KNOWN"; gene_name "PLAUR"; transcript_type "protein_coding"; transcript_status "KNOWN"; transcript_name "PLAUR-203"; exon_number "3"; exon_id "ENSE00000494759.1"; talon_gene "51126"; talon_transcript "183324"; talon_exon "847314"; ccdsid "CCDS33041.1"; exon_status "KNOWN"; level "2"; protein_id "ENSP00000342049.2"; source "HAVANA"; tag "CCDS";
chr19	HAVANA	exon	43656479	43656640	.	-	.	gene_id "ENSG00000011422.11"; transcript_id "ENST00000340093.7"; gene_type "protein_coding"; gene_status "KNOWN"; gene_name "PLAUR"; transcript_type "protein_coding"; transcript_status "KNOWN"; transcript_name "PLAUR-203"; exon_number "4"; exon_id "ENSE00003786206.1"; talon_gene "51126"; talon_transcript "183324"; talon_exon "847316"; ccdsid "CCDS33041.1"; exon_status "KNOWN"; level "2"; protein_id "ENSP00000342049.2"; source "HAVANA"; tag "CCDS";
chr19	HAVANA	exon	43655439	43655573	.	-	.	gene_id "ENSG00000011422.11"; transcript_id "ENST00000340093.7"; gene_type "protein_coding"; gene_status "KNOWN"; gene_name "PLAUR"; transcript_type "protein_coding"; transcript_status "KNOWN"; transcript_name "PLAUR-203"; exon_number "5"; exon_id "ENSE00003516101.1"; talon_gene "51126"; talon_transcript "183324"; talon_exon "847318"; ccdsid "CCDS33041.1"; exon_status "KNOWN"; level "2"; protein_id "ENSP00000342049.2"; source "HAVANA"; tag "CCDS";
chr19	HAVANA	exon	43652225	43652371	.	-	.	gene_id "ENSG00000011422.11"; transcript_id "ENST00000340093.7"; gene_type "protein_coding"; gene_status "KNOWN"; gene_name "PLAUR"; transcript_type "protein_coding"; transcript_status "KNOWN"; transcript_name "PLAUR-203"; exon_number "6"; exon_id "ENSE00003787154.1"; talon_gene "51126"; talon_transcript "183324"; talon_exon "847320"; ccdsid "CCDS33041.1"; exon_status "KNOWN"; level "2"; protein_id "ENSP00000342049.2"; source "HAVANA"; tag "CCDS";
chr19	HAVANA	exon	43648580	43649143	.	-	.	gene_id "ENSG00000011422.11"; transcript_id "ENST00000340093.7"; gene_type "protein_coding"; gene_status "KNOWN"; gene_name "PLAUR"; transcript_type "protein_coding"; transcript_status "KNOWN"; transcript_name "PLAUR-203"; exon_number "7"; exon_id "ENSE00000847434.1"; talon_gene "51126"; talon_transcript "183324"; talon_exon "847332"; ccdsid "CCDS12628.1"; exon_status "KNOWN"; level "2"; protein_id "ENSP00000339328.3"; source "HAVANA"; tag "CCDS";
chr19	HAVANA	gene	43727992	43733110	.	-	.	gene_id "ENSG00000105771.13"; gene_name "SMG9"; gene_status "KNOWN"; gene_type "protein_coding"; talon_gene "51130"; havana_gene "OTTHUMG00000150337.4"; level "2";
chr19	HAVANA	transcript	43727992	43754990	.	-	.	gene_id "ENSG00000105771.13"; transcript_id "ENST00000270066.10"; gene_name "SMG9"; gene_status "KNOWN"; gene_type "protein_coding"; transcript_type "protein_coding"; transcript_status "KNOWN"; transcript_name "SMG9-201"; talon_gene "51130"; talon_transcript "183342"; ccdsid "CCDS33043.2"; havana_transcript "OTTHUMT00000317668.2"; level "2"; protein_id "ENSP00000270066.6"; source "HAVANA"; tag "CCDS"; transcript_support_level "1";
chr19	HAVANA	exon	43754654	43754990	.	-	.	gene_id "ENSG00000105771.13"; transcript_id "ENST00000270066.10"; gene_type "protein_coding"; gene_status "KNOWN"; gene_name "SMG9"; transcript_type "protein_coding"; transcript_status "KNOWN"; transcript_name "SMG9-201"; exon_number "1"; exon_id "ENSE00001406502.2"; talon_gene "51130"; talon_transcript "183342"; talon_exon "847380"; ccdsid "CCDS33043.2"; exon_status "KNOWN"; level "2"; protein_id "ENSP00000270066.6"; source "HAVANA"; tag "CCDS";
chr19	HAVANA	exon	43750592	43750747	.	-	.	gene_id "ENSG00000105771.13"; transcript_id "ENST00000270066.10"; gene_type "protein_coding"; gene_status "KNOWN"; gene_name "SMG9"; transcript_type "protein_coding"; transcript_status "KNOWN"; transcript_name "SMG9-201"; exon_number "2"; exon_id "ENSE00003582392.1"; talon_gene "51130"; talon_transcript "183342"; talon_exon "847382"; ccdsid "CCDS33043.2"; exon_status "KNOWN"; level "2"; protein_id "ENSP00000270066.6"; source "HAVANA"; tag "CCDS";
chr19	HAVANA	exon	43747978	43748052	.	-	.	gene_id "ENSG00000105771.13"; transcript_id "ENST00000270066.10"; gene_type "protein_coding"; gene_status "KNOWN"; gene_name "SMG9"; transcript_type "protein_coding"; transcript_status "KNOWN"; transcript_name "SMG9-201"; exon_number "3"; exon_id "ENSE00003477081.1"; talon_gene "51130"; talon_transcript "183342"; talon_exon "847384"; ccdsid "CCDS33043.2"; exon_status "KNOWN"; level "2"; protein_id "ENSP00000270066.6"; source "HAVANA"; tag "CCDS";
chr19	HAVANA	exon	43747633	43747897	.	-	.	gene_id "ENSG00000105771.13"; transcript_id "ENST00000270066.10"; gene_type "protein_coding"; gene_status "KNOWN"; gene_name "SMG9"; transcript_type "protein_coding"; transcript_status "KNOWN"; transcript_name "SMG9-201"; exon_number "4"; exon_id "ENSE00003534795.1"; talon_gene "51130"; talon_transcript "183342"; talon_exon "847386"; ccdsid "CCDS33043.2"; exon_status "KNOWN"; level "2"; protein_id "ENSP00000270066.6"; source "HAVANA"; tag "CCDS";
chr19	HAVANA	exon	43747442	43747539	.	-	.	gene_id "ENSG00000105771.13"; transcript_id "ENST00000270066.10"; gene_type "protein_coding"; gene_status "KNOWN"; gene_name "SMG9"; transcript_type "protein_coding"; transcript_status "KNOWN"; transcript_name "SMG9-201"; exon_number "5"; exon_id "ENSE00003475972.1"; talon_gene "51130"; talon_transcript "183342"; talon_exon "847388"; ccdsid "CCDS33043.2"; exon_status "KNOWN"; level "2"; protein_id "ENSP00000270066.6"; source "HAVANA"; tag "CCDS";
chr19	HAVANA	exon	43744772	43744884	.	-	.	gene_id "ENSG00000105771.13"; transcript_id "ENST00000270066.10"; gene_type "protein_coding"; gene_status "KNOWN"; gene_name "SMG9"; transcript_type "protein_coding"; transcript_status "KNOWN"; transcript_name "SMG9-201"; exon_number "6"; exon_id "ENSE00003532646.1"; talon_gene "51130"; talon_transcript "183342"; talon_exon "847390"; ccdsid "CCDS33043.2"; exon_status "KNOWN"; level "2"; protein_id "ENSP00000270066.6"; source "HAVANA"; tag "CCDS";
chr19	HAVANA	exon	43740107	43740218	.	-	.	gene_id "ENSG00000105771.13"; transcript_id "ENST00000270066.10"; gene_type "protein_coding"; gene_status "KNOWN"; gene_name "SMG9"; transcript_type "protein_coding"; transcript_status "KNOWN"; transcript_name "SMG9-201"; exon_number "7"; exon_id "ENSE00003548068.1"; talon_gene "51130"; talon_transcript "183342"; talon_exon "847392"; ccdsid "CCDS33043.2"; exon_status "KNOWN"; level "2"; protein_id "ENSP00000270066.6"; source "HAVANA"; tag "CCDS";
chr19	HAVANA	exon	43738122	43738217	.	-	.	gene_id "ENSG00000105771.13"; transcript_id "ENST00000270066.10"; gene_type "protein_coding"; gene_status "KNOWN"; gene_name "SMG9"; transcript_type "protein_coding"; transcript_status "KNOWN"; transcript_name "SMG9-201"; exon_number "8"; exon_id "ENSE00003534826.1"; talon_gene "51130"; talon_transcript "183342"; talon_exon "847394"; ccdsid "CCDS33043.2"; exon_status "KNOWN"; level "2"; protein_id "ENSP00000270066.6"; source "HAVANA"; tag "CCDS";
chr19	HAVANA	exon	43737597	43737682	.	-	.	gene_id "ENSG00000105771.13"; transcript_id "ENST00000270066.10"; gene_type "protein_coding"; gene_status "KNOWN"; gene_name "SMG9"; transcript_type "protein_coding"; transcript_status "KNOWN"; transcript_name "SMG9-201"; exon_number "9"; exon_id "ENSE00003611534.1"; talon_gene "51130"; talon_transcript "183342"; talon_exon "847396"; ccdsid "CCDS33043.2"; exon_status "KNOWN"; level "2"; protein_id "ENSP00000270066.6"; source "HAVANA"; tag "CCDS";
chr19	HAVANA	exon	43734389	43734495	.	-	.	gene_id "ENSG00000105771.13"; transcript_id "ENST00000270066.10"; gene_type "protein_coding"; gene_status "KNOWN"; gene_name "SMG9"; transcript_type "protein_coding"; transcript_status "KNOWN"; transcript_name "SMG9-201"; exon_number "10"; exon_id "ENSE00000847447.4"; talon_gene "51130"; talon_transcript "183342"; talon_exon "847398"; ccdsid "CCDS33043.2"; exon_status "KNOWN"; level "2"; protein_id "ENSP00000270066.6"; source "HAVANA"; tag "CCDS";
chr19	HAVANA	exon	43733626	43733733	.	-	.	gene_id "ENSG00000105771.13"; transcript_id "ENST00000270066.10"; gene_type "protein_coding"; gene_status "KNOWN"; gene_name "SMG9"; transcript_type "protein_coding"; transcript_status "KNOWN"; transcript_name "SMG9-201"; exon_number "11"; exon_id "ENSE00003458430.1"; talon_gene "51130"; talon_transcript "183342"; talon_exon "847400"; ccdsid "CCDS33043.2"; exon_status "KNOWN"; level "2"; protein_id "ENSP00000270066.6"; source "HAVANA"; tag "CCDS";
chr19	HAVANA	exon	43733324	43733452	.	-	.	gene_id "ENSG00000105771.13"; transcript_id "ENST00000270066.10"; gene_type "protein_coding"; gene_status "KNOWN"; gene_name "SMG9"; transcript_type "protein_coding"; transcript_status "KNOWN"; transcript_name "SMG9-201"; exon_number "12"; exon_id "ENSE00000710885.1"; talon_gene "51130"; talon_transcript "183342"; talon_exon "847402"; ccdsid "CCDS33043.2"; exon_status "KNOWN"; level "2"; protein_id "ENSP00000270066.6"; source "HAVANA"; tag "CCDS";
chr19	HAVANA	exon	43732858	43733002	.	-	.	gene_id "ENSG00000105771.13"; transcript_id "ENST00000270066.10"; gene_type "protein_coding"; gene_status "KNOWN"; gene_name "SMG9"; transcript_type "protein_coding"; transcript_status "KNOWN"; transcript_name "SMG9-201"; exon_number "13"; exon_id "ENSE00001193577.2"; talon_gene "51130"; talon_transcript "183342"; talon_exon "847404"; ccdsid "CCDS33043.2"; exon_status "KNOWN"; level "2"; protein_id "ENSP00000270066.6"; source "HAVANA"; tag "CCDS";
chr19	HAVANA	exon	43727992	43731674	.	-	.	gene_id "ENSG00000105771.13"; transcript_id "ENST00000270066.10"; gene_type "protein_coding"; gene_status "KNOWN"; gene_name "SMG9"; transcript_type "protein_coding"; transcript_status "KNOWN"; transcript_name "SMG9-201"; exon_number "14"; exon_id "ENSE00000847443.7"; talon_gene "51130"; talon_transcript "183342"; talon_exon "847406"; ccdsid "CCDS33043.2"; exon_status "KNOWN"; level "2"; protein_id "ENSP00000270066.6"; source "HAVANA"; tag "CCDS";
chr19	HAVANA	transcript	43731390	43733110	.	-	.	gene_id "ENSG00000105771.13"; transcript_id "ENST00000600097.1"; gene_name "SMG9"; gene_status "KNOWN"; gene_type "protein_coding"; transcript_type "retained_intron"; transcript_status "KNOWN"; transcript_name "SMG9-210"; talon_gene "51130"; talon_transcript "183343"; havana_transcript "OTTHUMT00000463585.1"; level "2"; source "HAVANA"; transcript_support_level "2";
chr19	HAVANA	exon	43732858	43733110	.	-	.	gene_id "ENSG00000105771.13"; transcript_id "ENST00000600097.1"; gene_type "protein_coding"; gene_status "KNOWN"; gene_name "SMG9"; transcript_type "retained_intron"; transcript_status "KNOWN"; transcript_name "SMG9-210"; exon_number "1"; exon_id "ENSE00003100487.1"; talon_gene "51130"; talon_transcript "183343"; talon_exon "847407"; exon_status "KNOWN"; level "2"; source "HAVANA";
chr19	HAVANA	exon	43731390	43731674	.	-	.	gene_id "ENSG00000105771.13"; transcript_id "ENST00000600097.1"; gene_type "protein_coding"; gene_status "KNOWN"; gene_name "SMG9"; transcript_type "retained_intron"; transcript_status "KNOWN"; transcript_name "SMG9-210"; exon_number "2"; exon_id "ENSE00003080511.1"; talon_gene "51130"; talon_transcript "183343"; talon_exon "847408"; exon_status "KNOWN"; level "2"; source "HAVANA";
chr19	HAVANA	gene	43766533	43780976	.	-	.	gene_id "ENSG00000104783.12"; gene_name "KCNN4"; gene_status "KNOWN"; gene_type "protein_coding"; talon_gene "51131"; havana_gene "OTTHUMG00000182779.4"; level "2";
chr19	HAVANA	transcript	43766533	43768977	.	-	.	gene_id "ENSG00000104783.12"; transcript_id "ENST00000600909.1"; gene_name "KCNN4"; gene_status "KNOWN"; gene_type "protein_coding"; transcript_type "protein_coding"; transcript_status "KNOWN"; transcript_name "KCNN4-207"; talon_gene "51131"; talon_transcript "183355"; havana_transcript "OTTHUMT00000463597.1"; level "2"; protein_id "ENSP00000470339.1"; source "HAVANA"; tag "cds_start_NF"; transcript_support_level "3";
chr19	HAVANA	exon	43768963	43768977	.	-	.	gene_id "ENSG00000104783.12"; transcript_id "ENST00000600909.1"; gene_type "protein_coding"; gene_status "KNOWN"; gene_name "KCNN4"; transcript_type "protein_coding"; transcript_status "KNOWN"; transcript_name "KCNN4-207"; exon_number "1"; exon_id "ENSE00003167511.1"; talon_gene "51131"; talon_transcript "183355"; talon_exon "847438"; exon_status "KNOWN"; level "2"; protein_id "ENSP00000470339.1"; source "HAVANA"; tag "cds_start_NF";
chr19	HAVANA	exon	43766533	43767707	.	-	.	gene_id "ENSG00000104783.12"; transcript_id "ENST00000600909.1"; gene_type "protein_coding"; gene_status "KNOWN"; gene_name "KCNN4"; transcript_type "protein_coding"; transcript_status "KNOWN"; transcript_name "KCNN4-207"; exon_number "2"; exon_id "ENSE00003053215.1"; talon_gene "51131"; talon_transcript "183355"; talon_exon "847440"; exon_status "KNOWN"; level "2"; protein_id "ENSP00000470339.1"; source "HAVANA"; tag "cds_start_NF";
chr19	HAVANA	transcript	43766533	43780973	.	-	.	gene_id "ENSG00000104783.12"; transcript_id "ENST00000648319.1"; gene_name "KCNN4"; gene_status "KNOWN"; gene_type "protein_coding"; transcript_type "protein_coding"; transcript_status "KNOWN"; transcript_name "KCNN4-211"; talon_gene "51131"; talon_transcript "183356"; havana_transcript "OTTHUMT00000501350.1"; level "2"; protein_id "ENSP00000496939.1"; source "HAVANA"; tag "appris_principal_1";
chr19	HAVANA	exon	43780703	43780973	.	-	.	gene_id "ENSG00000104783.12"; transcript_id "ENST00000648319.1"; gene_type "protein_coding"; gene_status "KNOWN"; gene_name "KCNN4"; transcript_type "protein_coding"; transcript_status "KNOWN"; transcript_name "KCNN4-211"; exon_number "1"; exon_id "ENSE00003838655.1"; talon_gene "51131"; talon_transcript "183356"; talon_exon "847441"; exon_status "KNOWN"; level "2"; protein_id "ENSP00000496939.1"; source "HAVANA"; tag "appris_principal_1";
chr19	ENSEMBL	exon	43776541	43776636	.	-	.	gene_id "ENSG00000104783.12"; transcript_id "ENST00000648319.1"; gene_type "protein_coding"; gene_status "KNOWN"; gene_name "KCNN4"; transcript_type "protein_coding"; transcript_status "KNOWN"; transcript_name "KCNN4-211"; exon_number "2"; exon_id "ENSE00003731453.1"; talon_gene "51131"; talon_transcript "183356"; talon_exon "847443"; ccdsid "CCDS12630.1"; exon_status "KNOWN"; level "3"; protein_id "ENSP00000485014.1"; source "ENSEMBL"; tag "basic";
chr19	HAVANA	exon	43774192	43774619	.	-	.	gene_id "ENSG00000104783.12"; transcript_id "ENST00000648319.1"; gene_type "protein_coding"; gene_status "KNOWN"; gene_name "KCNN4"; transcript_type "protein_coding"; transcript_status "KNOWN"; transcript_name "KCNN4-211"; exon_number "3"; exon_id "ENSE00000710933.1"; talon_gene "51131"; talon_transcript "183356"; talon_exon "847445"; ccdsid "CCDS12630.1"; exon_status "KNOWN"; level "2"; protein_id "ENSP00000496939.1"; source "HAVANA"; tag "appris_principal_1";
chr19	ENSEMBL	exon	43772000	43772135	.	-	.	gene_id "ENSG00000104783.12"; transcript_id "ENST00000648319.1"; gene_type "protein_coding"; gene_status "KNOWN"; gene_name "KCNN4"; transcript_type "protein_coding"; transcript_status "KNOWN"; transcript_name "KCNN4-211"; exon_number "4"; exon_id "ENSE00000710931.1"; talon_gene "51131"; talon_transcript "183356"; talon_exon "847447"; ccdsid "CCDS12630.1"; exon_status "KNOWN"; level "3"; protein_id "ENSP00000485014.1"; source "ENSEMBL"; tag "basic";
chr19	ENSEMBL	exon	43769719	43769829	.	-	.	gene_id "ENSG00000104783.12"; transcript_id "ENST00000648319.1"; gene_type "protein_coding"; gene_status "KNOWN"; gene_name "KCNN4"; transcript_type "protein_coding"; transcript_status "KNOWN"; transcript_name "KCNN4-211"; exon_number "5"; exon_id "ENSE00003600564.1"; talon_gene "51131"; talon_transcript "183356"; talon_exon "847449"; ccdsid "CCDS12630.1"; exon_status "KNOWN"; level "3"; protein_id "ENSP00000485014.1"; source "ENSEMBL"; tag "basic";
chr19	ENSEMBL	exon	43769442	43769560	.	-	.	gene_id "ENSG00000104783.12"; transcript_id "ENST00000648319.1"; gene_type "protein_coding"; gene_status "KNOWN"; gene_name "KCNN4"; transcript_type "protein_coding"; transcript_status "KNOWN"; transcript_name "KCNN4-211"; exon_number "6"; exon_id "ENSE00003517588.1"; talon_gene "51131"; talon_transcript "183356"; talon_exon "847451"; ccdsid "CCDS12630.1"; exon_status "KNOWN"; level "3"; protein_id "ENSP00000485014.1"; source "ENSEMBL"; tag "basic";
chr19	ENSEMBL	exon	43768963	43769032	.	-	.	gene_id "ENSG00000104783.12"; transcript_id "ENST00000648319.1"; gene_type "protein_coding"; gene_status "KNOWN"; gene_name "KCNN4"; transcript_type "protein_coding"; transcript_status "KNOWN"; transcript_name "KCNN4-211"; exon_number "7"; exon_id "ENSE00003676513.1"; talon_gene "51131"; talon_transcript "183356"; talon_exon "847453"; ccdsid "CCDS12630.1"; exon_status "KNOWN"; level "3"; protein_id "ENSP00000485014.1"; source "ENSEMBL"; tag "basic";
chr19	ENSEMBL	exon	43767540	43767707	.	-	.	gene_id "ENSG00000104783.12"; transcript_id "ENST00000648319.1"; gene_type "protein_coding"; gene_status "KNOWN"; gene_name "KCNN4"; transcript_type "protein_coding"; transcript_status "KNOWN"; transcript_name "KCNN4-211"; exon_number "8"; exon_id "ENSE00003560727.1"; talon_gene "51131"; talon_transcript "183356"; talon_exon "847454"; ccdsid "CCDS12630.1"; exon_status "KNOWN"; level "3"; protein_id "ENSP00000485014.1"; source "ENSEMBL"; tag "basic";
chr19	ENSEMBL	exon	43766533	43767089	.	-	.	gene_id "ENSG00000104783.12"; transcript_id "ENST00000648319.1"; gene_type "protein_coding"; gene_status "KNOWN"; gene_name "KCNN4"; transcript_type "protein_coding"; transcript_status "KNOWN"; transcript_name "KCNN4-211"; exon_number "9"; exon_id "ENSE00001355606.3"; talon_gene "51131"; talon_transcript "183356"; talon_exon "847456"; ccdsid "CCDS12630.1"; exon_status "KNOWN"; level "3"; protein_id "ENSP00000485014.1"; source "ENSEMBL"; tag "basic";
chr19	TALON	transcript	43766533	43767707	.	-	.	gene_id "ENSG00000104783.12"; transcript_id "ENCODEHT000502010"; gene_name "KCNN4"; gene_status "KNOWN"; gene_type "protein_coding"; transcript_status "NOVEL"; transcript_name "ENCODEHT000502010"; talon_gene "51131"; talon_transcript "502010"; ISM-suffix_to_IDs "183356,183357,183358,183359,183360,183361,183362"; ISM-suffix_transcript "TRUE"; ISM_to_IDs "183356,183357,183358,183359,183360,183361,183362"; ISM_transcript "TRUE";
chr19	ENSEMBL	exon	43767540	43767707	.	-	.	gene_id "ENSG00000104783.12"; transcript_id "ENCODEHT000502010"; gene_type "protein_coding"; gene_status "KNOWN"; gene_name "KCNN4"; transcript_status "NOVEL"; transcript_name "ENCODEHT000502010"; exon_number "1"; exon_id "ENSE00003560727.1"; talon_gene "51131"; talon_transcript "502010"; talon_exon "847454"; ccdsid "CCDS12630.1"; exon_status "KNOWN"; level "3"; protein_id "ENSP00000485014.1"; source "ENSEMBL"; tag "basic";
chr19	ENSEMBL	exon	43766533	43767089	.	-	.	gene_id "ENSG00000104783.12"; transcript_id "ENCODEHT000502010"; gene_type "protein_coding"; gene_status "KNOWN"; gene_name "KCNN4"; transcript_status "NOVEL"; transcript_name "ENCODEHT000502010"; exon_number "2"; exon_id "ENSE00001355606.3"; talon_gene "51131"; talon_transcript "502010"; talon_exon "847456"; ccdsid "CCDS12630.1"; exon_status "KNOWN"; level "3"; protein_id "ENSP00000485014.1"; source "ENSEMBL"; tag "basic";
chr19	TALON	transcript	43766533	43774496	.	-	.	gene_id "ENSG00000104783.12"; transcript_id "ENCODEHT000502013"; gene_name "KCNN4"; gene_status "KNOWN"; gene_type "protein_coding"; transcript_status "NOVEL"; transcript_name "ENCODEHT000502013"; talon_gene "51131"; talon_transcript "502013"; ISM-suffix_to_IDs "183356,183357,183358"; ISM-suffix_transcript "TRUE"; ISM_to_IDs "183356,183357,183358"; ISM_transcript "TRUE";
chr19	HAVANA	exon	43774192	43774496	.	-	.	gene_id "ENSG00000104783.12"; transcript_id "ENCODEHT000502013"; gene_type "protein_coding"; gene_status "KNOWN"; gene_name "KCNN4"; transcript_status "NOVEL"; transcript_name "ENCODEHT000502013"; exon_number "1"; exon_id "ENSE00003838783.1"; talon_gene "51131"; talon_transcript "502013"; talon_exon "847476"; exon_status "KNOWN"; level "2"; source "HAVANA"; tag "RNA_Seq_supported_partial";
chr19	ENSEMBL	exon	43772000	43772135	.	-	.	gene_id "ENSG00000104783.12"; transcript_id "ENCODEHT000502013"; gene_type "protein_coding"; gene_status "KNOWN"; gene_name "KCNN4"; transcript_status "NOVEL"; transcript_name "ENCODEHT000502013"; exon_number "2"; exon_id "ENSE00000710931.1"; talon_gene "51131"; talon_transcript "502013"; talon_exon "847447"; ccdsid "CCDS12630.1"; exon_status "KNOWN"; level "3"; protein_id "ENSP00000485014.1"; source "ENSEMBL"; tag "basic";
chr19	ENSEMBL	exon	43769719	43769829	.	-	.	gene_id "ENSG00000104783.12"; transcript_id "ENCODEHT000502013"; gene_type "protein_coding"; gene_status "KNOWN"; gene_name "KCNN4"; transcript_status "NOVEL"; transcript_name "ENCODEHT000502013"; exon_number "3"; exon_id "ENSE00003600564.1"; talon_gene "51131"; talon_transcript "502013"; talon_exon "847449"; ccdsid "CCDS12630.1"; exon_status "KNOWN"; level "3"; protein_id "ENSP00000485014.1"; source "ENSEMBL"; tag "basic";
chr19	ENSEMBL	exon	43769442	43769560	.	-	.	gene_id "ENSG00000104783.12"; transcript_id "ENCODEHT000502013"; gene_type "protein_coding"; gene_status "KNOWN"; gene_name "KCNN4"; transcript_status "NOVEL"; transcript_name "ENCODEHT000502013"; exon_number "4"; exon_id "ENSE00003517588.1"; talon_gene "51131"; talon_transcript "502013"; talon_exon "847451"; ccdsid "CCDS12630.1"; exon_status "KNOWN"; level "3"; protein_id "ENSP00000485014.1"; source "ENSEMBL"; tag "basic";
chr19	ENSEMBL	exon	43768963	43769032	.	-	.	gene_id "ENSG00000104783.12"; transcript_id "ENCODEHT000502013"; gene_type "protein_coding"; gene_status "KNOWN"; gene_name "KCNN4"; transcript_status "NOVEL"; transcript_name "ENCODEHT000502013"; exon_number "5"; exon_id "ENSE00003676513.1"; talon_gene "51131"; talon_transcript "502013"; talon_exon "847453"; ccdsid "CCDS12630.1"; exon_status "KNOWN"; level "3"; protein_id "ENSP00000485014.1"; source "ENSEMBL"; tag "basic";
chr19	ENSEMBL	exon	43767540	43767707	.	-	.	gene_id "ENSG00000104783.12"; transcript_id "ENCODEHT000502013"; gene_type "protein_coding"; gene_status "KNOWN"; gene_name "KCNN4"; transcript_status "NOVEL"; transcript_name "ENCODEHT000502013"; exon_number "6"; exon_id "ENSE00003560727.1"; talon_gene "51131"; talon_transcript "502013"; talon_exon "847454"; ccdsid "CCDS12630.1"; exon_status "KNOWN"; level "3"; protein_id "ENSP00000485014.1"; source "ENSEMBL"; tag "basic";
chr19	ENSEMBL	exon	43766533	43767089	.	-	.	gene_id "ENSG00000104783.12"; transcript_id "ENCODEHT000502013"; gene_type "protein_coding"; gene_status "KNOWN"; gene_name "KCNN4"; transcript_status "NOVEL"; transcript_name "ENCODEHT000502013"; exon_number "7"; exon_id "ENSE00001355606.3"; talon_gene "51131"; talon_transcript "502013"; talon_exon "847456"; ccdsid "CCDS12630.1"; exon_status "KNOWN"; level "3"; protein_id "ENSP00000485014.1"; source "ENSEMBL"; tag "basic";
chr19	TALON	transcript	43766533	43772107	.	-	.	gene_id "ENSG00000104783.12"; transcript_id "ENCODEHT000502018"; gene_name "KCNN4"; gene_status "KNOWN"; gene_type "protein_coding"; transcript_status "NOVEL"; transcript_name "ENCODEHT000502018"; talon_gene "51131"; talon_transcript "502018"; ISM-suffix_to_IDs "183356,183357,183358,183359,183362,502013,502015,502016"; ISM-suffix_transcript "TRUE"; ISM_to_IDs "183356,183357,183358,183359,183362,502013,502015,502016"; ISM_transcript "TRUE";
chr19	HAVANA	exon	43772000	43772107	.	-	.	gene_id "ENSG00000104783.12"; transcript_id "ENCODEHT000502018"; gene_type "protein_coding"; gene_status "KNOWN"; gene_name "KCNN4"; transcript_status "NOVEL"; transcript_name "ENCODEHT000502018"; exon_number "1"; exon_id "ENSE00002998316.1"; talon_gene "51131"; talon_transcript "502018"; talon_exon "847479"; exon_status "KNOWN"; level "2"; protein_id "ENSP00000472510.1"; source "HAVANA"; tag "cds_start_NF";
chr19	ENSEMBL	exon	43769719	43769829	.	-	.	gene_id "ENSG00000104783.12"; transcript_id "ENCODEHT000502018"; gene_type "protein_coding"; gene_status "KNOWN"; gene_name "KCNN4"; transcript_status "NOVEL"; transcript_name "ENCODEHT000502018"; exon_number "2"; exon_id "ENSE00003600564.1"; talon_gene "51131"; talon_transcript "502018"; talon_exon "847449"; ccdsid "CCDS12630.1"; exon_status "KNOWN"; level "3"; protein_id "ENSP00000485014.1"; source "ENSEMBL"; tag "basic";
chr19	ENSEMBL	exon	43769442	43769560	.	-	.	gene_id "ENSG00000104783.12"; transcript_id "ENCODEHT000502018"; gene_type "protein_coding"; gene_status "KNOWN"; gene_name "KCNN4"; transcript_status "NOVEL"; transcript_name "ENCODEHT000502018"; exon_number "3"; exon_id "ENSE00003517588.1"; talon_gene "51131"; talon_transcript "502018"; talon_exon "847451"; ccdsid "CCDS12630.1"; exon_status "KNOWN"; level "3"; protein_id "ENSP00000485014.1"; source "ENSEMBL"; tag "basic";
chr19	ENSEMBL	exon	43768963	43769032	.	-	.	gene_id "ENSG00000104783.12"; transcript_id "ENCODEHT000502018"; gene_type "protein_coding"; gene_status "KNOWN"; gene_name "KCNN4"; transcript_status "NOVEL"; transcript_name "ENCODEHT000502018"; exon_number "4"; exon_id "ENSE00003676513.1"; talon_gene "51131"; talon_transcript "502018"; talon_exon "847453"; ccdsid "CCDS12630.1"; exon_status "KNOWN"; level "3"; protein_id "ENSP00000485014.1"; source "ENSEMBL"; tag "basic";
chr19	ENSEMBL	exon	43767540	43767707	.	-	.	gene_id "ENSG00000104783.12"; transcript_id "ENCODEHT000502018"; gene_type "protein_coding"; gene_status "KNOWN"; gene_name "KCNN4"; transcript_status "NOVEL"; transcript_name "ENCODEHT000502018"; exon_number "5"; exon_id "ENSE00003560727.1"; talon_gene "51131"; talon_transcript "502018"; talon_exon "847454"; ccdsid "CCDS12630.1"; exon_status "KNOWN"; level "3"; protein_id "ENSP00000485014.1"; source "ENSEMBL"; tag "basic";
chr19	ENSEMBL	exon	43766533	43767089	.	-	.	gene_id "ENSG00000104783.12"; transcript_id "ENCODEHT000502018"; gene_type "protein_coding"; gene_status "KNOWN"; gene_name "KCNN4"; transcript_status "NOVEL"; transcript_name "ENCODEHT000502018"; exon_number "6"; exon_id "ENSE00001355606.3"; talon_gene "51131"; talon_transcript "502018"; talon_exon "847456"; ccdsid "CCDS12630.1"; exon_status "KNOWN"; level "3"; protein_id "ENSP00000485014.1"; source "ENSEMBL"; tag "basic";
chr19	HAVANA	transcript	43766822	43769157	.	-	.	gene_id "ENSG00000104783.12"; transcript_id "ENST00000597184.5"; gene_name "KCNN4"; gene_status "KNOWN"; gene_type "protein_coding"; transcript_type "retained_intron"; transcript_status "KNOWN"; transcript_name "KCNN4-202"; talon_gene "51131"; talon_transcript "183361"; havana_transcript "OTTHUMT00000463602.1"; level "2"; source "HAVANA"; transcript_support_level "2";
chr19	HAVANA	exon	43768963	43769157	.	-	.	gene_id "ENSG00000104783.12"; transcript_id "ENST00000597184.5"; gene_type "protein_coding"; gene_status "KNOWN"; gene_name "KCNN4"; transcript_type "retained_intron"; transcript_status "KNOWN"; transcript_name "KCNN4-202"; exon_number "1"; exon_id "ENSE00003134962.1"; talon_gene "51131"; talon_transcript "183361"; talon_exon "847470"; exon_status "KNOWN"; level "2"; source "HAVANA";
chr19	ENSEMBL	exon	43767540	43767707	.	-	.	gene_id "ENSG00000104783.12"; transcript_id "ENST00000597184.5"; gene_type "protein_coding"; gene_status "KNOWN"; gene_name "KCNN4"; transcript_type "retained_intron"; transcript_status "KNOWN"; transcript_name "KCNN4-202"; exon_number "2"; exon_id "ENSE00003560727.1"; talon_gene "51131"; talon_transcript "183361"; talon_exon "847454"; ccdsid "CCDS12630.1"; exon_status "KNOWN"; level "3"; protein_id "ENSP00000485014.1"; source "ENSEMBL"; tag "basic";
chr19	HAVANA	exon	43766822	43767089	.	-	.	gene_id "ENSG00000104783.12"; transcript_id "ENST00000597184.5"; gene_type "protein_coding"; gene_status "KNOWN"; gene_name "KCNN4"; transcript_type "retained_intron"; transcript_status "KNOWN"; transcript_name "KCNN4-202"; exon_number "3"; exon_id "ENSE00002976430.1"; talon_gene "51131"; talon_transcript "183361"; talon_exon "847471"; exon_status "KNOWN"; level "2"; source "HAVANA";
chr19	HAVANA	transcript	43766953	43780976	.	-	.	gene_id "ENSG00000104783.12"; transcript_id "ENST00000599720.5"; gene_name "KCNN4"; gene_status "KNOWN"; gene_type "protein_coding"; transcript_type "nonsense_mediated_decay"; transcript_status "KNOWN"; transcript_name "KCNN4-205"; talon_gene "51131"; talon_transcript "183362"; havana_transcript "OTTHUMT00000463603.1"; level "2"; protein_id "ENSP00000472513.1"; source "HAVANA"; transcript_support_level "5";
chr19	HAVANA	exon	43780703	43780976	.	-	.	gene_id "ENSG00000104783.12"; transcript_id "ENST00000599720.5"; gene_type "protein_coding"; gene_status "KNOWN"; gene_name "KCNN4"; transcript_type "nonsense_mediated_decay"; transcript_status "KNOWN"; transcript_name "KCNN4-205"; exon_number "1"; exon_id "ENSE00003117488.1"; talon_gene "51131"; talon_transcript "183362"; talon_exon "847472"; exon_status "KNOWN"; level "2"; protein_id "ENSP00000472513.1"; source "HAVANA";
chr19	HAVANA	exon	43772000	43772103	.	-	.	gene_id "ENSG00000104783.12"; transcript_id "ENST00000599720.5"; gene_type "protein_coding"; gene_status "KNOWN"; gene_name "KCNN4"; transcript_type "nonsense_mediated_decay"; transcript_status "KNOWN"; transcript_name "KCNN4-205"; exon_number "2"; exon_id "ENSE00003111440.1"; talon_gene "51131"; talon_transcript "183362"; talon_exon "847474"; exon_status "KNOWN"; level "2"; protein_id "ENSP00000472513.1"; source "HAVANA";
chr19	ENSEMBL	exon	43769719	43769829	.	-	.	gene_id "ENSG00000104783.12"; transcript_id "ENST00000599720.5"; gene_type "protein_coding"; gene_status "KNOWN"; gene_name "KCNN4"; transcript_type "nonsense_mediated_decay"; transcript_status "KNOWN"; transcript_name "KCNN4-205"; exon_number "3"; exon_id "ENSE00003600564.1"; talon_gene "51131"; talon_transcript "183362"; talon_exon "847449"; ccdsid "CCDS12630.1"; exon_status "KNOWN"; level "3"; protein_id "ENSP00000485014.1"; source "ENSEMBL"; tag "basic";
chr19	ENSEMBL	exon	43769442	43769560	.	-	.	gene_id "ENSG00000104783.12"; transcript_id "ENST00000599720.5"; gene_type "protein_coding"; gene_status "KNOWN"; gene_name "KCNN4"; transcript_type "nonsense_mediated_decay"; transcript_status "KNOWN"; transcript_name "KCNN4-205"; exon_number "4"; exon_id "ENSE00003517588.1"; talon_gene "51131"; talon_transcript "183362"; talon_exon "847451"; ccdsid "CCDS12630.1"; exon_status "KNOWN"; level "3"; protein_id "ENSP00000485014.1"; source "ENSEMBL"; tag "basic";
chr19	ENSEMBL	exon	43768963	43769032	.	-	.	gene_id "ENSG00000104783.12"; transcript_id "ENST00000599720.5"; gene_type "protein_coding"; gene_status "KNOWN"; gene_name "KCNN4"; transcript_type "nonsense_mediated_decay"; transcript_status "KNOWN"; transcript_name "KCNN4-205"; exon_number "5"; exon_id "ENSE00003676513.1"; talon_gene "51131"; talon_transcript "183362"; talon_exon "847453"; ccdsid "CCDS12630.1"; exon_status "KNOWN"; level "3"; protein_id "ENSP00000485014.1"; source "ENSEMBL"; tag "basic";
chr19	ENSEMBL	exon	43767540	43767707	.	-	.	gene_id "ENSG00000104783.12"; transcript_id "ENST00000599720.5"; gene_type "protein_coding"; gene_status "KNOWN"; gene_name "KCNN4"; transcript_type "nonsense_mediated_decay"; transcript_status "KNOWN"; transcript_name "KCNN4-205"; exon_number "6"; exon_id "ENSE00003560727.1"; talon_gene "51131"; talon_transcript "183362"; talon_exon "847454"; ccdsid "CCDS12630.1"; exon_status "KNOWN"; level "3"; protein_id "ENSP00000485014.1"; source "ENSEMBL"; tag "basic";
chr19	HAVANA	exon	43766953	43767089	.	-	.	gene_id "ENSG00000104783.12"; transcript_id "ENST00000599720.5"; gene_type "protein_coding"; gene_status "KNOWN"; gene_name "KCNN4"; transcript_type "nonsense_mediated_decay"; transcript_status "KNOWN"; transcript_name "KCNN4-205"; exon_number "7"; exon_id "ENSE00003122316.1"; talon_gene "51131"; talon_transcript "183362"; talon_exon "847475"; exon_status "KNOWN"; level "2"; protein_id "ENSP00000472513.1"; source "HAVANA";
chr19	HAVANA	gene	43797682	43799067	.	-	.	gene_id "ENSG00000159871.14"; gene_name "LYPD5"; gene_status "KNOWN"; gene_type "protein_coding"; talon_gene "51133"; havana_gene "OTTHUMG00000182781.3"; level "2";
chr19	HAVANA	transcript	43797682	43799067	.	-	.	gene_id "ENSG00000159871.14"; transcript_id "ENST00000601224.1"; gene_name "LYPD5"; gene_status "KNOWN"; gene_type "protein_coding"; transcript_type "retained_intron"; transcript_status "KNOWN"; transcript_name "LYPD5-207"; talon_gene "51133"; talon_transcript "183371"; havana_transcript "OTTHUMT00000463614.1"; level "2"; source "HAVANA"; transcript_support_level "2";
chr19	HAVANA	exon	43798812	43799067	.	-	.	gene_id "ENSG00000159871.14"; transcript_id "ENST00000601224.1"; gene_type "protein_coding"; gene_status "KNOWN"; gene_name "LYPD5"; transcript_type "retained_intron"; transcript_status "KNOWN"; transcript_name "LYPD5-207"; exon_number "1"; exon_id "ENSE00003218786.1"; talon_gene "51133"; talon_transcript "183371"; talon_exon "847504"; exon_status "KNOWN"; level "2"; source "HAVANA";
chr19	HAVANA	exon	43798455	43798601	.	-	.	gene_id "ENSG00000159871.14"; transcript_id "ENST00000601224.1"; gene_type "protein_coding"; gene_status "KNOWN"; gene_name "LYPD5"; transcript_type "retained_intron"; transcript_status "KNOWN"; transcript_name "LYPD5-207"; exon_number "2"; exon_id "ENSE00003646530.1"; talon_gene "51133"; talon_transcript "183371"; talon_exon "847494"; ccdsid "CCDS46096.1"; exon_status "KNOWN"; level "2"; protein_id "ENSP00000367185.2"; source "HAVANA"; tag "CCDS";
chr19	HAVANA	exon	43797682	43797829	.	-	.	gene_id "ENSG00000159871.14"; transcript_id "ENST00000601224.1"; gene_type "protein_coding"; gene_status "KNOWN"; gene_name "LYPD5"; transcript_type "retained_intron"; transcript_status "KNOWN"; transcript_name "LYPD5-207"; exon_number "3"; exon_id "ENSE00003003403.1"; talon_gene "51133"; talon_transcript "183371"; talon_exon "847505"; exon_status "KNOWN"; level "2"; source "HAVANA";
chr19	HAVANA	gene	43912629	43935259	.	-	.	gene_id "ENSG00000124459.11"; gene_name "ZNF45"; gene_status "KNOWN"; gene_type "protein_coding"; talon_gene "51139"; havana_gene "OTTHUMG00000182189.2"; level "2";
chr19	HAVANA	transcript	43912629	43935259	.	-	.	gene_id "ENSG00000124459.11"; transcript_id "ENST00000269973.9"; gene_name "ZNF45"; gene_status "KNOWN"; gene_type "protein_coding"; transcript_type "protein_coding"; transcript_status "KNOWN"; transcript_name "ZNF45-201"; talon_gene "51139"; talon_transcript "183391"; ccdsid "CCDS12632.1"; havana_transcript "OTTHUMT00000459919.1"; level "2"; protein_id "ENSP00000269973.4"; source "HAVANA"; tag "CCDS"; transcript_support_level "2";
chr19	HAVANA	exon	43934924	43935259	.	-	.	gene_id "ENSG00000124459.11"; transcript_id "ENST00000269973.9"; gene_type "protein_coding"; gene_status "KNOWN"; gene_name "ZNF45"; transcript_type "protein_coding"; transcript_status "KNOWN"; transcript_name "ZNF45-201"; exon_number "1"; exon_id "ENSE00001510228.1"; talon_gene "51139"; talon_transcript "183391"; talon_exon "847578"; ccdsid "CCDS12632.1"; exon_status "KNOWN"; level "2"; protein_id "ENSP00000269973.4"; source "HAVANA"; tag "CCDS";
chr19	HAVANA	exon	43934426	43934694	.	-	.	gene_id "ENSG00000124459.11"; transcript_id "ENST00000269973.9"; gene_type "protein_coding"; gene_status "KNOWN"; gene_name "ZNF45"; transcript_type "protein_coding"; transcript_status "KNOWN"; transcript_name "ZNF45-201"; exon_number "2"; exon_id "ENSE00001510227.1"; talon_gene "51139"; talon_transcript "183391"; talon_exon "847580"; ccdsid "CCDS12632.1"; exon_status "KNOWN"; level "2"; protein_id "ENSP00000269973.4"; source "HAVANA"; tag "CCDS";
chr19	HAVANA	exon	43932604	43932690	.	-	.	gene_id "ENSG00000124459.11"; transcript_id "ENST00000269973.9"; gene_type "protein_coding"; gene_status "KNOWN"; gene_name "ZNF45"; transcript_type "protein_coding"; transcript_status "KNOWN"; transcript_name "ZNF45-201"; exon_number "3"; exon_id "ENSE00001510226.1"; talon_gene "51139"; talon_transcript "183391"; talon_exon "847582"; ccdsid "CCDS12632.1"; exon_status "KNOWN"; level "2"; protein_id "ENSP00000269973.4"; source "HAVANA"; tag "CCDS";
chr19	HAVANA	exon	43925325	43925458	.	-	.	gene_id "ENSG00000124459.11"; transcript_id "ENST00000269973.9"; gene_type "protein_coding"; gene_status "KNOWN"; gene_name "ZNF45"; transcript_type "protein_coding"; transcript_status "KNOWN"; transcript_name "ZNF45-201"; exon_number "4"; exon_id "ENSE00001510225.1"; talon_gene "51139"; talon_transcript "183391"; talon_exon "847584"; ccdsid "CCDS12632.1"; exon_status "KNOWN"; level "2"; protein_id "ENSP00000269973.4"; source "HAVANA"; tag "CCDS";
chr19	HAVANA	exon	43924402	43924561	.	-	.	gene_id "ENSG00000124459.11"; transcript_id "ENST00000269973.9"; gene_type "protein_coding"; gene_status "KNOWN"; gene_name "ZNF45"; transcript_type "protein_coding"; transcript_status "KNOWN"; transcript_name "ZNF45-201"; exon_number "5"; exon_id "ENSE00001510224.1"; talon_gene "51139"; talon_transcript "183391"; talon_exon "847586"; ccdsid "CCDS12632.1"; exon_status "KNOWN"; level "2"; protein_id "ENSP00000269973.4"; source "HAVANA"; tag "CCDS";
chr19	HAVANA	exon	43924238	43924310	.	-	.	gene_id "ENSG00000124459.11"; transcript_id "ENST00000269973.9"; gene_type "protein_coding"; gene_status "KNOWN"; gene_name "ZNF45"; transcript_type "protein_coding"; transcript_status "KNOWN"; transcript_name "ZNF45-201"; exon_number "6"; exon_id "ENSE00001304060.3"; talon_gene "51139"; talon_transcript "183391"; talon_exon "847588"; ccdsid "CCDS12632.1"; exon_status "KNOWN"; level "2"; protein_id "ENSP00000269973.4"; source "HAVANA"; tag "CCDS";
chr19	ENSEMBL	exon	43922171	43922217	.	-	.	gene_id "ENSG00000124459.11"; transcript_id "ENST00000269973.9"; gene_type "protein_coding"; gene_status "KNOWN"; gene_name "ZNF45"; transcript_type "protein_coding"; transcript_status "KNOWN"; transcript_name "ZNF45-201"; exon_number "7"; exon_id "ENSE00001048213.2"; talon_gene "51139"; talon_transcript "183391"; talon_exon "847590"; ccdsid "CCDS12632.1"; exon_status "KNOWN"; level "3"; protein_id "ENSP00000481895.1"; source "ENSEMBL"; tag "CCDS";
chr19	ENSEMBL	exon	43919573	43919699	.	-	.	gene_id "ENSG00000124459.11"; transcript_id "ENST00000269973.9"; gene_type "protein_coding"; gene_status "KNOWN"; gene_name "ZNF45"; transcript_type "protein_coding"; transcript_status "KNOWN"; transcript_name "ZNF45-201"; exon_number "8"; exon_id "ENSE00002430544.1"; talon_gene "51139"; talon_transcript "183391"; talon_exon "847592"; ccdsid "CCDS12632.1"; exon_status "KNOWN"; level "3"; protein_id "ENSP00000481895.1"; source "ENSEMBL"; tag "CCDS";
chr19	ENSEMBL	exon	43918870	43918962	.	-	.	gene_id "ENSG00000124459.11"; transcript_id "ENST00000269973.9"; gene_type "protein_coding"; gene_status "KNOWN"; gene_name "ZNF45"; transcript_type "protein_coding"; transcript_status "KNOWN"; transcript_name "ZNF45-201"; exon_number "9"; exon_id "ENSE00001160541.1"; talon_gene "51139"; talon_transcript "183391"; talon_exon "847594"; ccdsid "CCDS12632.1"; exon_status "KNOWN"; level "3"; protein_id "ENSP00000481895.1"; source "ENSEMBL"; tag "CCDS";
chr19	HAVANA	exon	43912629	43915200	.	-	.	gene_id "ENSG00000124459.11"; transcript_id "ENST00000269973.9"; gene_type "protein_coding"; gene_status "KNOWN"; gene_name "ZNF45"; transcript_type "protein_coding"; transcript_status "KNOWN"; transcript_name "ZNF45-201"; exon_number "10"; exon_id "ENSE00001048215.5"; talon_gene "51139"; talon_transcript "183391"; talon_exon "847596"; ccdsid "CCDS12632.1"; exon_status "KNOWN"; level "2"; protein_id "ENSP00000269973.4"; source "HAVANA"; tag "CCDS";
chr19	HAVANA	gene	43984203	43998325	.	+	.	gene_id "ENSG00000204920.10"; gene_name "ZNF155"; gene_status "KNOWN"; gene_type "protein_coding"; talon_gene "51141"; havana_gene "OTTHUMG00000182215.3"; level "1";
chr19	HAVANA	transcript	43984203	43998325	.	+	.	gene_id "ENSG00000204920.10"; transcript_id "ENST00000270014.6"; gene_name "ZNF155"; gene_status "KNOWN"; gene_type "protein_coding"; transcript_type "protein_coding"; transcript_status "KNOWN"; transcript_name "ZNF155-201"; talon_gene "51141"; talon_transcript "183407"; ccdsid "CCDS12634.1"; havana_transcript "OTTHUMT00000460074.1"; level "2"; protein_id "ENSP00000270014.1"; source "HAVANA"; tag "CCDS"; transcript_support_level "1";
chr19	HAVANA	exon	43984203	43984245	.	+	.	gene_id "ENSG00000204920.10"; transcript_id "ENST00000270014.6"; gene_type "protein_coding"; gene_status "KNOWN"; gene_name "ZNF155"; transcript_type "protein_coding"; transcript_status "KNOWN"; transcript_name "ZNF155-201"; exon_number "1"; exon_id "ENSE00002738308.1"; talon_gene "51141"; talon_transcript "183407"; talon_exon "847657"; ccdsid "CCDS12634.1"; exon_status "KNOWN"; level "2"; protein_id "ENSP00000270014.1"; source "HAVANA"; tag "CCDS";
chr19	ENSEMBL	exon	43988459	43988558	.	+	.	gene_id "ENSG00000204920.10"; transcript_id "ENST00000270014.6"; gene_type "protein_coding"; gene_status "KNOWN"; gene_name "ZNF155"; transcript_type "protein_coding"; transcript_status "KNOWN"; transcript_name "ZNF155-201"; exon_number "2"; exon_id "ENSE00003546200.1"; talon_gene "51141"; talon_transcript "183407"; talon_exon "847636"; ccdsid "CCDS58668.1"; exon_status "KNOWN"; level "3"; protein_id "ENSP00000481677.1"; source "ENSEMBL"; tag "CCDS";
chr19	ENSEMBL	exon	43991548	43991674	.	+	.	gene_id "ENSG00000204920.10"; transcript_id "ENST00000270014.6"; gene_type "protein_coding"; gene_status "KNOWN"; gene_name "ZNF155"; transcript_type "protein_coding"; transcript_status "KNOWN"; transcript_name "ZNF155-201"; exon_number "3"; exon_id "ENSE00002516458.1"; talon_gene "51141"; talon_transcript "183407"; talon_exon "847638"; ccdsid "CCDS58668.1"; exon_status "KNOWN"; level "3"; protein_id "ENSP00000481677.1"; source "ENSEMBL"; tag "CCDS";
chr19	ENSEMBL	exon	43991842	43991934	.	+	.	gene_id "ENSG00000204920.10"; transcript_id "ENST00000270014.6"; gene_type "protein_coding"; gene_status "KNOWN"; gene_name "ZNF155"; transcript_type "protein_coding"; transcript_status "KNOWN"; transcript_name "ZNF155-201"; exon_number "4"; exon_id "ENSE00002487188.1"; talon_gene "51141"; talon_transcript "183407"; talon_exon "847640"; ccdsid "CCDS58668.1"; exon_status "KNOWN"; level "3"; protein_id "ENSP00000481677.1"; source "ENSEMBL"; tag "CCDS";
chr19	HAVANA	exon	43996093	43998325	.	+	.	gene_id "ENSG00000204920.10"; transcript_id "ENST00000270014.6"; gene_type "protein_coding"; gene_status "KNOWN"; gene_name "ZNF155"; transcript_type "protein_coding"; transcript_status "KNOWN"; transcript_name "ZNF155-201"; exon_number "5"; exon_id "ENSE00000952085.2"; talon_gene "51141"; talon_transcript "183407"; talon_exon "847645"; ccdsid "CCDS12634.1"; exon_status "KNOWN"; level "2"; protein_id "ENSP00000270014.1"; source "HAVANA"; tag "CCDS";
chr19	HAVANA	gene	43996896	44002836	.	-	.	gene_id "ENSG00000266921.1"; gene_name "AC006213.1"; gene_status "KNOWN"; gene_type "antisense"; talon_gene "51144"; havana_gene "OTTHUMG00000182306.1"; level "2";
chr19	HAVANA	transcript	43996896	44002836	.	-	.	gene_id "ENSG00000266921.1"; transcript_id "ENST00000586860.1"; gene_name "AC006213.1"; gene_status "KNOWN"; gene_type "antisense"; transcript_type "antisense"; transcript_status "KNOWN"; transcript_name "AC006213.1-201"; talon_gene "51144"; talon_transcript "183413"; havana_transcript "OTTHUMT00000460454.1"; level "2"; source "HAVANA"; tag "basic"; transcript_support_level "2";
chr19	HAVANA	exon	44002624	44002836	.	-	.	gene_id "ENSG00000266921.1"; transcript_id "ENST00000586860.1"; gene_type "antisense"; gene_status "KNOWN"; gene_name "AC006213.1"; transcript_type "antisense"; transcript_status "KNOWN"; transcript_name "AC006213.1-201"; exon_number "1"; exon_id "ENSE00002847550.1"; talon_gene "51144"; talon_transcript "183413"; talon_exon "847667"; exon_status "KNOWN"; level "2"; source "HAVANA"; tag "basic";
chr19	HAVANA	exon	43996896	43999232	.	-	.	gene_id "ENSG00000266921.1"; transcript_id "ENST00000586860.1"; gene_type "antisense"; gene_status "KNOWN"; gene_name "AC006213.1"; transcript_type "antisense"; transcript_status "KNOWN"; transcript_name "AC006213.1-201"; exon_number "2"; exon_id "ENSE00002819061.1"; talon_gene "51144"; talon_transcript "183413"; talon_exon "847669"; exon_status "KNOWN"; level "2"; source "HAVANA"; tag "basic";
chr19	HAVANA	gene	44002948	44013926	.	+	.	gene_id "ENSG00000159882.12"; gene_name "ZNF230"; gene_status "KNOWN"; gene_type "protein_coding"; talon_gene "51145"; havana_gene "OTTHUMG00000182307.2"; level "2";
chr19	HAVANA	transcript	44002948	44013926	.	+	.	gene_id "ENSG00000159882.12"; transcript_id "ENST00000429154.6"; gene_name "ZNF230"; gene_status "KNOWN"; gene_type "protein_coding"; transcript_type "protein_coding"; transcript_status "KNOWN"; transcript_name "ZNF230-201"; talon_gene "51145"; talon_transcript "183415"; ccdsid "CCDS33044.1"; havana_transcript "OTTHUMT00000460456.1"; level "2"; protein_id "ENSP00000409318.1"; source "HAVANA"; tag "CCDS"; transcript_support_level "1";
chr19	HAVANA	exon	44002948	44003107	.	+	.	gene_id "ENSG00000159882.12"; transcript_id "ENST00000429154.6"; gene_type "protein_coding"; gene_status "KNOWN"; gene_name "ZNF230"; transcript_type "protein_coding"; transcript_status "KNOWN"; transcript_name "ZNF230-201"; exon_number "1"; exon_id "ENSE00001683489.2"; talon_gene "51145"; talon_transcript "183415"; talon_exon "847675"; ccdsid "CCDS33044.1"; exon_status "KNOWN"; level "2"; protein_id "ENSP00000409318.1"; source "HAVANA"; tag "CCDS";
chr19	HAVANA	exon	44007011	44007093	.	+	.	gene_id "ENSG00000159882.12"; transcript_id "ENST00000429154.6"; gene_type "protein_coding"; gene_status "KNOWN"; gene_name "ZNF230"; transcript_type "protein_coding"; transcript_status "KNOWN"; transcript_name "ZNF230-201"; exon_number "2"; exon_id "ENSE00002532637.1"; talon_gene "51145"; talon_transcript "183415"; talon_exon "847677"; ccdsid "CCDS33044.1"; exon_status "KNOWN"; level "2"; protein_id "ENSP00000409318.1"; source "HAVANA"; tag "CCDS";
chr19	HAVANA	exon	44008790	44008916	.	+	.	gene_id "ENSG00000159882.12"; transcript_id "ENST00000429154.6"; gene_type "protein_coding"; gene_status "KNOWN"; gene_name "ZNF230"; transcript_type "protein_coding"; transcript_status "KNOWN"; transcript_name "ZNF230-201"; exon_number "3"; exon_id "ENSE00002512300.1"; talon_gene "51145"; talon_transcript "183415"; talon_exon "847679"; ccdsid "CCDS33044.1"; exon_status "KNOWN"; level "2"; protein_id "ENSP00000409318.1"; source "HAVANA"; tag "CCDS";
chr19	HAVANA	exon	44009084	44009170	.	+	.	gene_id "ENSG00000159882.12"; transcript_id "ENST00000429154.6"; gene_type "protein_coding"; gene_status "KNOWN"; gene_name "ZNF230"; transcript_type "protein_coding"; transcript_status "KNOWN"; transcript_name "ZNF230-201"; exon_number "4"; exon_id "ENSE00003535311.1"; talon_gene "51145"; talon_transcript "183415"; talon_exon "847681"; ccdsid "CCDS33044.1"; exon_status "KNOWN"; level "2"; protein_id "ENSP00000409318.1"; source "HAVANA"; tag "CCDS";
chr19	HAVANA	exon	44010269	44013926	.	+	.	gene_id "ENSG00000159882.12"; transcript_id "ENST00000429154.6"; gene_type "protein_coding"; gene_status "KNOWN"; gene_name "ZNF230"; transcript_type "protein_coding"; transcript_status "KNOWN"; transcript_name "ZNF230-201"; exon_number "5"; exon_id "ENSE00002755069.1"; talon_gene "51145"; talon_transcript "183415"; talon_exon "847683"; ccdsid "CCDS33044.1"; exon_status "KNOWN"; level "2"; protein_id "ENSP00000409318.1"; source "HAVANA"; tag "CCDS";
chr19	HAVANA	gene	44025400	44033112	.	+	.	gene_id "ENSG00000159885.13"; gene_name "ZNF222"; gene_status "KNOWN"; gene_type "protein_coding"; talon_gene "51147"; havana_gene "OTTHUMG00000182309.2"; level "1"; tag "overlapping_locus";
chr19	HAVANA	transcript	44025400	44033112	.	+	.	gene_id "ENSG00000159885.13"; transcript_id "ENST00000391960.3"; gene_name "ZNF222"; gene_status "KNOWN"; gene_type "protein_coding"; transcript_type "protein_coding"; transcript_status "KNOWN"; transcript_name "ZNF222-202"; talon_gene "51147"; talon_transcript "183424"; ccdsid "CCDS46098.1"; havana_transcript "OTTHUMT00000460466.1"; level "2"; protein_id "ENSP00000375822.2"; source "HAVANA"; tag "CCDS"; transcript_support_level "1";
chr19	HAVANA	exon	44025400	44025478	.	+	.	gene_id "ENSG00000159885.13"; transcript_id "ENST00000391960.3"; gene_type "protein_coding"; gene_status "KNOWN"; gene_name "ZNF222"; transcript_type "protein_coding"; transcript_status "KNOWN"; transcript_name "ZNF222-202"; exon_number "1"; exon_id "ENSE00002882167.1"; talon_gene "51147"; talon_transcript "183424"; talon_exon "847714"; ccdsid "CCDS46098.1"; exon_status "KNOWN"; level "2"; protein_id "ENSP00000375822.2"; source "HAVANA"; tag "CCDS";
chr19	HAVANA	exon	44027023	44027149	.	+	.	gene_id "ENSG00000159885.13"; transcript_id "ENST00000391960.3"; gene_type "protein_coding"; gene_status "KNOWN"; gene_name "ZNF222"; transcript_type "protein_coding"; transcript_status "KNOWN"; transcript_name "ZNF222-202"; exon_number "2"; exon_id "ENSE00003594663.1"; talon_gene "51147"; talon_transcript "183424"; talon_exon "847700"; ccdsid "CCDS33045.1"; exon_status "KNOWN"; level "1"; protein_id "ENSP00000466778.1"; source "HAVANA"; tag "exp_conf";
chr19	HAVANA	exon	44027398	44027490	.	+	.	gene_id "ENSG00000159885.13"; transcript_id "ENST00000391960.3"; gene_type "protein_coding"; gene_status "KNOWN"; gene_name "ZNF222"; transcript_type "protein_coding"; transcript_status "KNOWN"; transcript_name "ZNF222-202"; exon_number "3"; exon_id "ENSE00003563107.1"; talon_gene "51147"; talon_transcript "183424"; talon_exon "847702"; ccdsid "CCDS46098.1"; exon_status "KNOWN"; level "1"; protein_id "ENSP00000466778.1"; source "HAVANA"; tag "exp_conf";
chr19	HAVANA	exon	44031817	44033112	.	+	.	gene_id "ENSG00000159885.13"; transcript_id "ENST00000391960.3"; gene_type "protein_coding"; gene_status "KNOWN"; gene_name "ZNF222"; transcript_type "protein_coding"; transcript_status "KNOWN"; transcript_name "ZNF222-202"; exon_number "4"; exon_id "ENSE00002916203.1"; talon_gene "51147"; talon_transcript "183424"; talon_exon "847716"; ccdsid "CCDS46098.1"; exon_status "KNOWN"; level "2"; protein_id "ENSP00000375822.2"; source "HAVANA"; tag "CCDS";
chr19	HAVANA	gene	44094392	44108326	.	+	.	gene_id "ENSG00000267680.5"; gene_name "ZNF224"; gene_status "KNOWN"; gene_type "protein_coding"; talon_gene "51152"; havana_gene "OTTHUMG00000182313.4"; level "2";
chr19	HAVANA	transcript	44094392	44109886	.	+	.	gene_id "ENSG00000267680.5"; transcript_id "ENST00000336976.10"; gene_name "ZNF224"; gene_status "KNOWN"; gene_type "protein_coding"; transcript_type "protein_coding"; transcript_status "KNOWN"; transcript_name "ZNF224-201"; talon_gene "51152"; talon_transcript "183436"; ccdsid "CCDS33046.1"; havana_transcript "OTTHUMT00000460477.2"; level "2"; protein_id "ENSP00000337368.5"; source "HAVANA"; tag "CCDS"; transcript_support_level "1";
chr19	HAVANA	exon	44094392	44094488	.	+	.	gene_id "ENSG00000267680.5"; transcript_id "ENST00000336976.10"; gene_type "protein_coding"; gene_status "KNOWN"; gene_name "ZNF224"; transcript_type "protein_coding"; transcript_status "KNOWN"; transcript_name "ZNF224-201"; exon_number "1"; exon_id "ENSE00002948594.1"; talon_gene "51152"; talon_transcript "183436"; talon_exon "847766"; ccdsid "CCDS33046.1"; exon_status "KNOWN"; level "2"; protein_id "ENSP00000337368.5"; source "HAVANA"; tag "CCDS";
chr19	HAVANA	exon	44096343	44096431	.	+	.	gene_id "ENSG00000267680.5"; transcript_id "ENST00000336976.10"; gene_type "protein_coding"; gene_status "KNOWN"; gene_name "ZNF224"; transcript_type "protein_coding"; transcript_status "KNOWN"; transcript_name "ZNF224-201"; exon_number "2"; exon_id "ENSE00001345463.2"; talon_gene "51152"; talon_transcript "183436"; talon_exon "847755"; ccdsid "CCDS33046.1"; exon_status "KNOWN"; level "2"; protein_id "ENSP00000465000.1"; source "HAVANA"; tag "cds_end_NF";
chr19	HAVANA	exon	44097806	44097888	.	+	.	gene_id "ENSG00000267680.5"; transcript_id "ENST00000336976.10"; gene_type "protein_coding"; gene_status "KNOWN"; gene_name "ZNF224"; transcript_type "protein_coding"; transcript_status "KNOWN"; transcript_name "ZNF224-201"; exon_number "3"; exon_id "ENSE00003487786.1"; talon_gene "51152"; talon_transcript "183436"; talon_exon "847757"; ccdsid "CCDS33046.1"; exon_status "KNOWN"; level "2"; protein_id "ENSP00000465000.1"; source "HAVANA"; tag "cds_end_NF";
chr19	HAVANA	exon	44100801	44100927	.	+	.	gene_id "ENSG00000267680.5"; transcript_id "ENST00000336976.10"; gene_type "protein_coding"; gene_status "KNOWN"; gene_name "ZNF224"; transcript_type "protein_coding"; transcript_status "KNOWN"; transcript_name "ZNF224-201"; exon_number "4"; exon_id "ENSE00002497952.1"; talon_gene "51152"; talon_transcript "183436"; talon_exon "847759"; ccdsid "CCDS33046.1"; exon_status "KNOWN"; level "2"; protein_id "ENSP00000465000.1"; source "HAVANA"; tag "cds_end_NF";
chr19	HAVANA	exon	44101133	44101225	.	+	.	gene_id "ENSG00000267680.5"; transcript_id "ENST00000336976.10"; gene_type "protein_coding"; gene_status "KNOWN"; gene_name "ZNF224"; transcript_type "protein_coding"; transcript_status "KNOWN"; transcript_name "ZNF224-201"; exon_number "5"; exon_id "ENSE00002726170.1"; talon_gene "51152"; talon_transcript "183436"; talon_exon "847767"; ccdsid "CCDS33046.1"; exon_status "KNOWN"; level "2"; protein_id "ENSP00000337368.5"; source "HAVANA"; tag "CCDS";
chr19	HAVANA	exon	44106396	44109886	.	+	.	gene_id "ENSG00000267680.5"; transcript_id "ENST00000336976.10"; gene_type "protein_coding"; gene_status "KNOWN"; gene_name "ZNF224"; transcript_type "protein_coding"; transcript_status "KNOWN"; transcript_name "ZNF224-201"; exon_number "6"; exon_id "ENSE00001345449.4"; talon_gene "51152"; talon_transcript "183436"; talon_exon "847769"; ccdsid "CCDS33046.1"; exon_status "KNOWN"; level "2"; protein_id "ENSP00000337368.5"; source "HAVANA"; tag "CCDS";
chr19	HAVANA	transcript	44097709	44106533	.	+	.	gene_id "ENSG00000267680.5"; transcript_id "ENST00000591511.1"; gene_name "ZNF224"; gene_status "KNOWN"; gene_type "protein_coding"; transcript_type "protein_coding"; transcript_status "KNOWN"; transcript_name "ZNF224-207"; talon_gene "51152"; talon_transcript "183439"; havana_transcript "OTTHUMT00000460480.2"; level "2"; protein_id "ENSP00000466961.1"; source "HAVANA"; tag "cds_end_NF"; transcript_support_level "2";
chr19	HAVANA	exon	44097709	44097888	.	+	.	gene_id "ENSG00000267680.5"; transcript_id "ENST00000591511.1"; gene_type "protein_coding"; gene_status "KNOWN"; gene_name "ZNF224"; transcript_type "protein_coding"; transcript_status "KNOWN"; transcript_name "ZNF224-207"; exon_number "1"; exon_id "ENSE00002906577.1"; talon_gene "51152"; talon_transcript "183439"; talon_exon "847775"; exon_status "KNOWN"; level "2"; protein_id "ENSP00000466961.1"; source "HAVANA"; tag "cds_end_NF";
chr19	HAVANA	exon	44100801	44100927	.	+	.	gene_id "ENSG00000267680.5"; transcript_id "ENST00000591511.1"; gene_type "protein_coding"; gene_status "KNOWN"; gene_name "ZNF224"; transcript_type "protein_coding"; transcript_status "KNOWN"; transcript_name "ZNF224-207"; exon_number "2"; exon_id "ENSE00002497952.1"; talon_gene "51152"; talon_transcript "183439"; talon_exon "847759"; ccdsid "CCDS33046.1"; exon_status "KNOWN"; level "2"; protein_id "ENSP00000465000.1"; source "HAVANA"; tag "cds_end_NF";
chr19	HAVANA	exon	44101133	44101225	.	+	.	gene_id "ENSG00000267680.5"; transcript_id "ENST00000591511.1"; gene_type "protein_coding"; gene_status "KNOWN"; gene_name "ZNF224"; transcript_type "protein_coding"; transcript_status "KNOWN"; transcript_name "ZNF224-207"; exon_number "3"; exon_id "ENSE00002726170.1"; talon_gene "51152"; talon_transcript "183439"; talon_exon "847767"; ccdsid "CCDS33046.1"; exon_status "KNOWN"; level "2"; protein_id "ENSP00000337368.5"; source "HAVANA"; tag "CCDS";
chr19	HAVANA	exon	44106396	44106533	.	+	.	gene_id "ENSG00000267680.5"; transcript_id "ENST00000591511.1"; gene_type "protein_coding"; gene_status "KNOWN"; gene_name "ZNF224"; transcript_type "protein_coding"; transcript_status "KNOWN"; transcript_name "ZNF224-207"; exon_number "4"; exon_id "ENSE00002811128.1"; talon_gene "51152"; talon_transcript "183439"; talon_exon "847776"; exon_status "KNOWN"; level "2"; protein_id "ENSP00000466961.1"; source "HAVANA"; tag "cds_end_NF";
chr19	HAVANA	transcript	44105333	44108326	.	+	.	gene_id "ENSG00000267680.5"; transcript_id "ENST00000591551.1"; gene_name "ZNF224"; gene_status "KNOWN"; gene_type "protein_coding"; transcript_type "retained_intron"; transcript_status "KNOWN"; transcript_name "ZNF224-208"; talon_gene "51152"; talon_transcript "183440"; havana_transcript "OTTHUMT00000460481.1"; level "2"; source "HAVANA"; transcript_support_level "NA";
chr19	HAVANA	exon	44105333	44108326	.	+	.	gene_id "ENSG00000267680.5"; transcript_id "ENST00000591551.1"; gene_type "protein_coding"; gene_status "KNOWN"; gene_name "ZNF224"; transcript_type "retained_intron"; transcript_status "KNOWN"; transcript_name "ZNF224-208"; exon_number "1"; exon_id "ENSE00002791837.1"; talon_gene "51152"; talon_transcript "183440"; talon_exon "847777"; exon_status "KNOWN"; level "2"; source "HAVANA";
chr19	HAVANA	gene	44113358	44134816	.	+	.	gene_id "ENSG00000256294.7"; gene_name "ZNF225"; gene_status "KNOWN"; gene_type "protein_coding"; talon_gene "51154"; havana_gene "OTTHUMG00000182336.4"; level "2";
chr19	HAVANA	transcript	44113358	44134816	.	+	.	gene_id "ENSG00000256294.7"; transcript_id "ENST00000262894.10"; gene_name "ZNF225"; gene_status "KNOWN"; gene_type "protein_coding"; transcript_type "protein_coding"; transcript_status "KNOWN"; transcript_name "ZNF225-201"; talon_gene "51154"; talon_transcript "183444"; ccdsid "CCDS46100.1"; havana_transcript "OTTHUMT00000460581.2"; level "2"; protein_id "ENSP00000262894.5"; source "HAVANA"; tag "CCDS"; transcript_support_level "1";
chr19	HAVANA	exon	44113358	44113569	.	+	.	gene_id "ENSG00000256294.7"; transcript_id "ENST00000262894.10"; gene_type "protein_coding"; gene_status "KNOWN"; gene_name "ZNF225"; transcript_type "protein_coding"; transcript_status "KNOWN"; transcript_name "ZNF225-201"; exon_number "1"; exon_id "ENSE00002833479.1"; talon_gene "51154"; talon_transcript "183444"; talon_exon "847793"; ccdsid "CCDS46100.1"; exon_status "KNOWN"; level "2"; protein_id "ENSP00000262894.5"; source "HAVANA"; tag "CCDS";
chr19	HAVANA	exon	44115760	44115842	.	+	.	gene_id "ENSG00000256294.7"; transcript_id "ENST00000262894.10"; gene_type "protein_coding"; gene_status "KNOWN"; gene_name "ZNF225"; transcript_type "protein_coding"; transcript_status "KNOWN"; transcript_name "ZNF225-201"; exon_number "2"; exon_id "ENSE00002460569.1"; talon_gene "51154"; talon_transcript "183444"; talon_exon "847786"; ccdsid "CCDS46100.1"; exon_status "KNOWN"; level "2"; protein_id "ENSP00000466853.1"; source "HAVANA"; tag "cds_end_NF";
chr19	HAVANA	exon	44118188	44118314	.	+	.	gene_id "ENSG00000256294.7"; transcript_id "ENST00000262894.10"; gene_type "protein_coding"; gene_status "KNOWN"; gene_name "ZNF225"; transcript_type "protein_coding"; transcript_status "KNOWN"; transcript_name "ZNF225-201"; exon_number "3"; exon_id "ENSE00002489652.1"; talon_gene "51154"; talon_transcript "183444"; talon_exon "847788"; ccdsid "CCDS46100.1"; exon_status "KNOWN"; level "2"; protein_id "ENSP00000466853.1"; source "HAVANA"; tag "cds_end_NF";
chr19	HAVANA	exon	44118482	44118574	.	+	.	gene_id "ENSG00000256294.7"; transcript_id "ENST00000262894.10"; gene_type "protein_coding"; gene_status "KNOWN"; gene_name "ZNF225"; transcript_type "protein_coding"; transcript_status "KNOWN"; transcript_name "ZNF225-201"; exon_number "4"; exon_id "ENSE00002472184.1"; talon_gene "51154"; talon_transcript "183444"; talon_exon "847790"; ccdsid "CCDS46100.1"; exon_status "KNOWN"; level "2"; protein_id "ENSP00000466853.1"; source "HAVANA"; tag "cds_end_NF";
chr19	HAVANA	exon	44130850	44134816	.	+	.	gene_id "ENSG00000256294.7"; transcript_id "ENST00000262894.10"; gene_type "protein_coding"; gene_status "KNOWN"; gene_name "ZNF225"; transcript_type "protein_coding"; transcript_status "KNOWN"; transcript_name "ZNF225-201"; exon_number "5"; exon_id "ENSE00002808958.2"; talon_gene "51154"; talon_transcript "183444"; talon_exon "847795"; ccdsid "CCDS46100.1"; exon_status "KNOWN"; level "2"; protein_id "ENSP00000262894.5"; source "HAVANA"; tag "CCDS";
chr19	HAVANA	gene	44141606	44160309	.	+	.	gene_id "ENSG00000263002.7"; gene_name "ZNF234"; gene_status "KNOWN"; gene_type "protein_coding"; talon_gene "51155"; havana_gene "OTTHUMG00000182337.4"; level "2";
chr19	HAVANA	transcript	44141606	44160309	.	+	.	gene_id "ENSG00000263002.7"; transcript_id "ENST00000426739.6"; gene_name "ZNF234"; gene_status "KNOWN"; gene_type "protein_coding"; transcript_type "protein_coding"; transcript_status "KNOWN"; transcript_name "ZNF234-201"; talon_gene "51155"; talon_transcript "183450"; ccdsid "CCDS46101.1"; havana_transcript "OTTHUMT00000460586.3"; level "2"; protein_id "ENSP00000400878.1"; source "HAVANA"; tag "CCDS"; transcript_support_level "1";
chr19	HAVANA	exon	44141606	44141733	.	+	.	gene_id "ENSG00000263002.7"; transcript_id "ENST00000426739.6"; gene_type "protein_coding"; gene_status "KNOWN"; gene_name "ZNF234"; transcript_type "protein_coding"; transcript_status "KNOWN"; transcript_name "ZNF234-201"; exon_number "1"; exon_id "ENSE00001799792.2"; talon_gene "51155"; talon_transcript "183450"; talon_exon "847820"; ccdsid "CCDS46101.1"; exon_status "KNOWN"; level "2"; protein_id "ENSP00000400878.1"; source "HAVANA"; tag "CCDS";
chr19	HAVANA	exon	44142314	44142367	.	+	.	gene_id "ENSG00000263002.7"; transcript_id "ENST00000426739.6"; gene_type "protein_coding"; gene_status "KNOWN"; gene_name "ZNF234"; transcript_type "protein_coding"; transcript_status "KNOWN"; transcript_name "ZNF234-201"; exon_number "2"; exon_id "ENSE00001640854.1"; talon_gene "51155"; talon_transcript "183450"; talon_exon "847811"; ccdsid "CCDS46101.1"; exon_status "KNOWN"; level "2"; protein_id "ENSP00000465011.1"; source "HAVANA"; tag "CCDS";
chr19	HAVANA	exon	44144557	44144647	.	+	.	gene_id "ENSG00000263002.7"; transcript_id "ENST00000426739.6"; gene_type "protein_coding"; gene_status "KNOWN"; gene_name "ZNF234"; transcript_type "protein_coding"; transcript_status "KNOWN"; transcript_name "ZNF234-201"; exon_number "3"; exon_id "ENSE00001676261.1"; talon_gene "51155"; talon_transcript "183450"; talon_exon "847813"; ccdsid "CCDS46101.1"; exon_status "KNOWN"; level "2"; protein_id "ENSP00000465011.1"; source "HAVANA"; tag "CCDS";
chr19	HAVANA	exon	44148771	44148897	.	+	.	gene_id "ENSG00000263002.7"; transcript_id "ENST00000426739.6"; gene_type "protein_coding"; gene_status "KNOWN"; gene_name "ZNF234"; transcript_type "protein_coding"; transcript_status "KNOWN"; transcript_name "ZNF234-201"; exon_number "4"; exon_id "ENSE00002501033.1"; talon_gene "51155"; talon_transcript "183450"; talon_exon "847815"; ccdsid "CCDS46101.1"; exon_status "KNOWN"; level "2"; protein_id "ENSP00000465011.1"; source "HAVANA"; tag "CCDS";
chr19	HAVANA	exon	44150413	44150505	.	+	.	gene_id "ENSG00000263002.7"; transcript_id "ENST00000426739.6"; gene_type "protein_coding"; gene_status "KNOWN"; gene_name "ZNF234"; transcript_type "protein_coding"; transcript_status "KNOWN"; transcript_name "ZNF234-201"; exon_number "5"; exon_id "ENSE00003618504.1"; talon_gene "51155"; talon_transcript "183450"; talon_exon "847817"; ccdsid "CCDS46101.1"; exon_status "KNOWN"; level "2"; protein_id "ENSP00000465011.1"; source "HAVANA"; tag "CCDS";
chr19	HAVANA	exon	44156252	44160309	.	+	.	gene_id "ENSG00000263002.7"; transcript_id "ENST00000426739.6"; gene_type "protein_coding"; gene_status "KNOWN"; gene_name "ZNF234"; transcript_type "protein_coding"; transcript_status "KNOWN"; transcript_name "ZNF234-201"; exon_number "6"; exon_id "ENSE00001309205.6"; talon_gene "51155"; talon_transcript "183450"; talon_exon "847822"; ccdsid "CCDS46101.1"; exon_status "KNOWN"; level "2"; protein_id "ENSP00000400878.1"; source "HAVANA"; tag "CCDS";
chr19	HAVANA	gene	44165073	44177687	.	+	.	gene_id "ENSG00000167380.16"; gene_name "ZNF226"; gene_status "KNOWN"; gene_type "protein_coding"; talon_gene "51156"; havana_gene "OTTHUMG00000182351.2"; level "2";
chr19	HAVANA	transcript	44165073	44175643	.	+	.	gene_id "ENSG00000167380.16"; transcript_id "ENST00000590578.5"; gene_name "ZNF226"; gene_status "KNOWN"; gene_type "protein_coding"; transcript_type "protein_coding"; transcript_status "KNOWN"; transcript_name "ZNF226-218"; talon_gene "51156"; talon_transcript "183453"; havana_transcript "OTTHUMT00000460698.2"; level "2"; protein_id "ENSP00000468779.1"; source "HAVANA"; tag "cds_end_NF"; transcript_support_level "1";
chr19	HAVANA	exon	44165073	44165142	.	+	.	gene_id "ENSG00000167380.16"; transcript_id "ENST00000590578.5"; gene_type "protein_coding"; gene_status "KNOWN"; gene_name "ZNF226"; transcript_type "protein_coding"; transcript_status "KNOWN"; transcript_name "ZNF226-218"; exon_number "1"; exon_id "ENSE00002253543.2"; talon_gene "51156"; talon_transcript "183453"; talon_exon "847830"; exon_status "KNOWN"; level "2"; protein_id "ENSP00000468779.1"; source "HAVANA"; tag "cds_end_NF";
chr19	ENSEMBL	exon	44165757	44165807	.	+	.	gene_id "ENSG00000167380.16"; transcript_id "ENST00000590578.5"; gene_type "protein_coding"; gene_status "KNOWN"; gene_name "ZNF226"; transcript_type "protein_coding"; transcript_status "KNOWN"; transcript_name "ZNF226-218"; exon_number "2"; exon_id "ENSE00001730672.1"; talon_gene "51156"; talon_transcript "183453"; talon_exon "847832"; ccdsid "CCDS46103.1"; exon_status "KNOWN"; level "3"; protein_id "ENSP00000336719.5"; source "ENSEMBL"; tag "CCDS";
chr19	ENSEMBL	exon	44170035	44170095	.	+	.	gene_id "ENSG00000167380.16"; transcript_id "ENST00000590578.5"; gene_type "protein_coding"; gene_status "KNOWN"; gene_name "ZNF226"; transcript_type "protein_coding"; transcript_status "KNOWN"; transcript_name "ZNF226-218"; exon_number "3"; exon_id "ENSE00003574428.1"; talon_gene "51156"; talon_transcript "183453"; talon_exon "847834"; ccdsid "CCDS46103.1"; exon_status "KNOWN"; level "3"; protein_id "ENSP00000336719.5"; source "ENSEMBL"; tag "CCDS";
chr19	ENSEMBL	exon	44172088	44172214	.	+	.	gene_id "ENSG00000167380.16"; transcript_id "ENST00000590578.5"; gene_type "protein_coding"; gene_status "KNOWN"; gene_name "ZNF226"; transcript_type "protein_coding"; transcript_status "KNOWN"; transcript_name "ZNF226-218"; exon_number "4"; exon_id "ENSE00002453821.1"; talon_gene "51156"; talon_transcript "183453"; talon_exon "847836"; ccdsid "CCDS46103.1"; exon_status "KNOWN"; level "3"; protein_id "ENSP00000336719.5"; source "ENSEMBL"; tag "CCDS";
chr19	ENSEMBL	exon	44172860	44172952	.	+	.	gene_id "ENSG00000167380.16"; transcript_id "ENST00000590578.5"; gene_type "protein_coding"; gene_status "KNOWN"; gene_name "ZNF226"; transcript_type "protein_coding"; transcript_status "KNOWN"; transcript_name "ZNF226-218"; exon_number "5"; exon_id "ENSE00001112490.1"; talon_gene "51156"; talon_transcript "183453"; talon_exon "847838"; ccdsid "CCDS46103.1"; exon_status "KNOWN"; level "3"; protein_id "ENSP00000336719.5"; source "ENSEMBL"; tag "CCDS";
chr19	HAVANA	exon	44175498	44175643	.	+	.	gene_id "ENSG00000167380.16"; transcript_id "ENST00000590578.5"; gene_type "protein_coding"; gene_status "KNOWN"; gene_name "ZNF226"; transcript_type "protein_coding"; transcript_status "KNOWN"; transcript_name "ZNF226-218"; exon_number "6"; exon_id "ENSE00002916800.1"; talon_gene "51156"; talon_transcript "183453"; talon_exon "847840"; exon_status "KNOWN"; level "2"; protein_id "ENSP00000468779.1"; source "HAVANA"; tag "cds_end_NF";
chr19	HAVANA	transcript	44165104	44175033	.	+	.	gene_id "ENSG00000167380.16"; transcript_id "ENST00000588742.5"; gene_name "ZNF226"; gene_status "KNOWN"; gene_type "protein_coding"; transcript_type "protein_coding"; transcript_status "KNOWN"; transcript_name "ZNF226-211"; talon_gene "51156"; talon_transcript "183461"; ccdsid "CCDS46103.1"; havana_transcript "OTTHUMT00000460705.2"; level "2"; protein_id "ENSP00000467003.1"; source "HAVANA"; tag "CCDS"; transcript_support_level "1";
chr19	HAVANA	exon	44165104	44165142	.	+	.	gene_id "ENSG00000167380.16"; transcript_id "ENST00000588742.5"; gene_type "protein_coding"; gene_status "KNOWN"; gene_name "ZNF226"; transcript_type "protein_coding"; transcript_status "KNOWN"; transcript_name "ZNF226-211"; exon_number "1"; exon_id "ENSE00002865961.1"; talon_gene "51156"; talon_transcript "183461"; talon_exon "847863"; ccdsid "CCDS46103.1"; exon_status "KNOWN"; level "2"; protein_id "ENSP00000467003.1"; source "HAVANA"; tag "CCDS";
chr19	HAVANA	exon	44165588	44165613	.	+	.	gene_id "ENSG00000167380.16"; transcript_id "ENST00000588742.5"; gene_type "protein_coding"; gene_status "KNOWN"; gene_name "ZNF226"; transcript_type "protein_coding"; transcript_status "KNOWN"; transcript_name "ZNF226-211"; exon_number "2"; exon_id "ENSE00002213464.1"; talon_gene "51156"; talon_transcript "183461"; talon_exon "847843"; ccdsid "CCDS46103.1"; exon_status "KNOWN"; level "2"; protein_id "ENSP00000467748.1"; source "HAVANA"; tag "basic";
chr19	ENSEMBL	exon	44165757	44165807	.	+	.	gene_id "ENSG00000167380.16"; transcript_id "ENST00000588742.5"; gene_type "protein_coding"; gene_status "KNOWN"; gene_name "ZNF226"; transcript_type "protein_coding"; transcript_status "KNOWN"; transcript_name "ZNF226-211"; exon_number "3"; exon_id "ENSE00001730672.1"; talon_gene "51156"; talon_transcript "183461"; talon_exon "847832"; ccdsid "CCDS46103.1"; exon_status "KNOWN"; level "3"; protein_id "ENSP00000336719.5"; source "ENSEMBL"; tag "CCDS";
chr19	ENSEMBL	exon	44170035	44170095	.	+	.	gene_id "ENSG00000167380.16"; transcript_id "ENST00000588742.5"; gene_type "protein_coding"; gene_status "KNOWN"; gene_name "ZNF226"; transcript_type "protein_coding"; transcript_status "KNOWN"; transcript_name "ZNF226-211"; exon_number "4"; exon_id "ENSE00003574428.1"; talon_gene "51156"; talon_transcript "183461"; talon_exon "847834"; ccdsid "CCDS46103.1"; exon_status "KNOWN"; level "3"; protein_id "ENSP00000336719.5"; source "ENSEMBL"; tag "CCDS";
chr19	ENSEMBL	exon	44172088	44172214	.	+	.	gene_id "ENSG00000167380.16"; transcript_id "ENST00000588742.5"; gene_type "protein_coding"; gene_status "KNOWN"; gene_name "ZNF226"; transcript_type "protein_coding"; transcript_status "KNOWN"; transcript_name "ZNF226-211"; exon_number "5"; exon_id "ENSE00002453821.1"; talon_gene "51156"; talon_transcript "183461"; talon_exon "847836"; ccdsid "CCDS46103.1"; exon_status "KNOWN"; level "3"; protein_id "ENSP00000336719.5"; source "ENSEMBL"; tag "CCDS";
chr19	ENSEMBL	exon	44172860	44172952	.	+	.	gene_id "ENSG00000167380.16"; transcript_id "ENST00000588742.5"; gene_type "protein_coding"; gene_status "KNOWN"; gene_name "ZNF226"; transcript_type "protein_coding"; transcript_status "KNOWN"; transcript_name "ZNF226-211"; exon_number "6"; exon_id "ENSE00001112490.1"; talon_gene "51156"; talon_transcript "183461"; talon_exon "847838"; ccdsid "CCDS46103.1"; exon_status "KNOWN"; level "3"; protein_id "ENSP00000336719.5"; source "ENSEMBL"; tag "CCDS";
chr19	HAVANA	exon	44174984	44175033	.	+	.	gene_id "ENSG00000167380.16"; transcript_id "ENST00000588742.5"; gene_type "protein_coding"; gene_status "KNOWN"; gene_name "ZNF226"; transcript_type "protein_coding"; transcript_status "KNOWN"; transcript_name "ZNF226-211"; exon_number "7"; exon_id "ENSE00002905160.1"; talon_gene "51156"; talon_transcript "183461"; talon_exon "847864"; ccdsid "CCDS46103.1"; exon_status "KNOWN"; level "2"; protein_id "ENSP00000467003.1"; source "HAVANA"; tag "CCDS";
chr19	HAVANA	transcript	44165104	44175429	.	+	.	gene_id "ENSG00000167380.16"; transcript_id "ENST00000300823.10"; gene_name "ZNF226"; gene_status "KNOWN"; gene_type "protein_coding"; transcript_type "protein_coding"; transcript_status "KNOWN"; transcript_name "ZNF226-201"; talon_gene "51156"; talon_transcript "183462"; ccdsid "CCDS46103.1"; havana_transcript "OTTHUMT00000460706.1"; level "2"; protein_id "ENSP00000300823.5"; source "HAVANA"; tag "CCDS"; transcript_support_level "1";
chr19	HAVANA	exon	44165104	44165142	.	+	.	gene_id "ENSG00000167380.16"; transcript_id "ENST00000300823.10"; gene_type "protein_coding"; gene_status "KNOWN"; gene_name "ZNF226"; transcript_type "protein_coding"; transcript_status "KNOWN"; transcript_name "ZNF226-201"; exon_number "1"; exon_id "ENSE00002865961.1"; talon_gene "51156"; talon_transcript "183462"; talon_exon "847863"; ccdsid "CCDS46103.1"; exon_status "KNOWN"; level "2"; protein_id "ENSP00000467003.1"; source "HAVANA"; tag "CCDS";
chr19	ENSEMBL	exon	44165757	44165807	.	+	.	gene_id "ENSG00000167380.16"; transcript_id "ENST00000300823.10"; gene_type "protein_coding"; gene_status "KNOWN"; gene_name "ZNF226"; transcript_type "protein_coding"; transcript_status "KNOWN"; transcript_name "ZNF226-201"; exon_number "2"; exon_id "ENSE00001730672.1"; talon_gene "51156"; talon_transcript "183462"; talon_exon "847832"; ccdsid "CCDS46103.1"; exon_status "KNOWN"; level "3"; protein_id "ENSP00000336719.5"; source "ENSEMBL"; tag "CCDS";
chr19	ENSEMBL	exon	44170035	44170095	.	+	.	gene_id "ENSG00000167380.16"; transcript_id "ENST00000300823.10"; gene_type "protein_coding"; gene_status "KNOWN"; gene_name "ZNF226"; transcript_type "protein_coding"; transcript_status "KNOWN"; transcript_name "ZNF226-201"; exon_number "3"; exon_id "ENSE00003574428.1"; talon_gene "51156"; talon_transcript "183462"; talon_exon "847834"; ccdsid "CCDS46103.1"; exon_status "KNOWN"; level "3"; protein_id "ENSP00000336719.5"; source "ENSEMBL"; tag "CCDS";
chr19	ENSEMBL	exon	44172088	44172214	.	+	.	gene_id "ENSG00000167380.16"; transcript_id "ENST00000300823.10"; gene_type "protein_coding"; gene_status "KNOWN"; gene_name "ZNF226"; transcript_type "protein_coding"; transcript_status "KNOWN"; transcript_name "ZNF226-201"; exon_number "4"; exon_id "ENSE00002453821.1"; talon_gene "51156"; talon_transcript "183462"; talon_exon "847836"; ccdsid "CCDS46103.1"; exon_status "KNOWN"; level "3"; protein_id "ENSP00000336719.5"; source "ENSEMBL"; tag "CCDS";
chr19	ENSEMBL	exon	44172860	44172952	.	+	.	gene_id "ENSG00000167380.16"; transcript_id "ENST00000300823.10"; gene_type "protein_coding"; gene_status "KNOWN"; gene_name "ZNF226"; transcript_type "protein_coding"; transcript_status "KNOWN"; transcript_name "ZNF226-201"; exon_number "5"; exon_id "ENSE00001112490.1"; talon_gene "51156"; talon_transcript "183462"; talon_exon "847838"; ccdsid "CCDS46103.1"; exon_status "KNOWN"; level "3"; protein_id "ENSP00000336719.5"; source "ENSEMBL"; tag "CCDS";
chr19	HAVANA	exon	44174984	44175429	.	+	.	gene_id "ENSG00000167380.16"; transcript_id "ENST00000300823.10"; gene_type "protein_coding"; gene_status "KNOWN"; gene_name "ZNF226"; transcript_type "protein_coding"; transcript_status "KNOWN"; transcript_name "ZNF226-201"; exon_number "6"; exon_id "ENSE00001309663.3"; talon_gene "51156"; talon_transcript "183462"; talon_exon "847865"; ccdsid "CCDS46103.1"; exon_status "KNOWN"; level "2"; protein_id "ENSP00000300823.5"; source "HAVANA"; tag "CCDS";
chr19	HAVANA	transcript	44165164	44177687	.	+	.	gene_id "ENSG00000167380.16"; transcript_id "ENST00000454662.6"; gene_name "ZNF226"; gene_status "KNOWN"; gene_type "protein_coding"; transcript_type "protein_coding"; transcript_status "KNOWN"; transcript_name "ZNF226-204"; talon_gene "51156"; talon_transcript "183469"; ccdsid "CCDS46102.1"; havana_transcript "OTTHUMT00000460713.1"; level "2"; protein_id "ENSP00000393265.1"; source "HAVANA"; tag "CCDS"; transcript_support_level "1";
chr19	HAVANA	exon	44165164	44165246	.	+	.	gene_id "ENSG00000167380.16"; transcript_id "ENST00000454662.6"; gene_type "protein_coding"; gene_status "KNOWN"; gene_name "ZNF226"; transcript_type "protein_coding"; transcript_status "KNOWN"; transcript_name "ZNF226-204"; exon_number "1"; exon_id "ENSE00001683274.1"; talon_gene "51156"; talon_transcript "183469"; talon_exon "847882"; ccdsid "CCDS46102.1"; exon_status "KNOWN"; level "2"; protein_id "ENSP00000393265.1"; source "HAVANA"; tag "CCDS";
chr19	ENSEMBL	exon	44165757	44165807	.	+	.	gene_id "ENSG00000167380.16"; transcript_id "ENST00000454662.6"; gene_type "protein_coding"; gene_status "KNOWN"; gene_name "ZNF226"; transcript_type "protein_coding"; transcript_status "KNOWN"; transcript_name "ZNF226-204"; exon_number "2"; exon_id "ENSE00001730672.1"; talon_gene "51156"; talon_transcript "183469"; talon_exon "847832"; ccdsid "CCDS46103.1"; exon_status "KNOWN"; level "3"; protein_id "ENSP00000336719.5"; source "ENSEMBL"; tag "CCDS";
chr19	ENSEMBL	exon	44170035	44170095	.	+	.	gene_id "ENSG00000167380.16"; transcript_id "ENST00000454662.6"; gene_type "protein_coding"; gene_status "KNOWN"; gene_name "ZNF226"; transcript_type "protein_coding"; transcript_status "KNOWN"; transcript_name "ZNF226-204"; exon_number "3"; exon_id "ENSE00003574428.1"; talon_gene "51156"; talon_transcript "183469"; talon_exon "847834"; ccdsid "CCDS46103.1"; exon_status "KNOWN"; level "3"; protein_id "ENSP00000336719.5"; source "ENSEMBL"; tag "CCDS";
chr19	ENSEMBL	exon	44172088	44172214	.	+	.	gene_id "ENSG00000167380.16"; transcript_id "ENST00000454662.6"; gene_type "protein_coding"; gene_status "KNOWN"; gene_name "ZNF226"; transcript_type "protein_coding"; transcript_status "KNOWN"; transcript_name "ZNF226-204"; exon_number "4"; exon_id "ENSE00002453821.1"; talon_gene "51156"; talon_transcript "183469"; talon_exon "847836"; ccdsid "CCDS46103.1"; exon_status "KNOWN"; level "3"; protein_id "ENSP00000336719.5"; source "ENSEMBL"; tag "CCDS";
chr19	ENSEMBL	exon	44172860	44172952	.	+	.	gene_id "ENSG00000167380.16"; transcript_id "ENST00000454662.6"; gene_type "protein_coding"; gene_status "KNOWN"; gene_name "ZNF226"; transcript_type "protein_coding"; transcript_status "KNOWN"; transcript_name "ZNF226-204"; exon_number "5"; exon_id "ENSE00001112490.1"; talon_gene "51156"; talon_transcript "183469"; talon_exon "847838"; ccdsid "CCDS46103.1"; exon_status "KNOWN"; level "3"; protein_id "ENSP00000336719.5"; source "ENSEMBL"; tag "CCDS";
chr19	HAVANA	exon	44175498	44177687	.	+	.	gene_id "ENSG00000167380.16"; transcript_id "ENST00000454662.6"; gene_type "protein_coding"; gene_status "KNOWN"; gene_name "ZNF226"; transcript_type "protein_coding"; transcript_status "KNOWN"; transcript_name "ZNF226-204"; exon_number "6"; exon_id "ENSE00002842773.1"; talon_gene "51156"; talon_transcript "183469"; talon_exon "847883"; ccdsid "CCDS46102.1"; exon_status "KNOWN"; level "2"; protein_id "ENSP00000393265.1"; source "HAVANA"; tag "CCDS";
chr19	HAVANA	gene	44286348	44290566	.	-	.	gene_id "ENSG00000159917.16"; gene_name "ZNF235"; gene_status "KNOWN"; gene_type "protein_coding"; talon_gene "51158"; havana_gene "OTTHUMG00000182353.3"; level "2"; tag "overlapping_locus";
chr19	HAVANA	transcript	44286348	44290566	.	-	.	gene_id "ENSG00000159917.16"; transcript_id "ENST00000587921.1"; gene_name "ZNF235"; gene_status "KNOWN"; gene_type "protein_coding"; transcript_type "retained_intron"; transcript_status "KNOWN"; transcript_name "ZNF235-202"; talon_gene "51158"; talon_transcript "183488"; havana_transcript "OTTHUMT00000460731.1"; level "2"; source "HAVANA"; transcript_support_level "NA";
chr19	HAVANA	exon	44286348	44290566	.	-	.	gene_id "ENSG00000159917.16"; transcript_id "ENST00000587921.1"; gene_type "protein_coding"; gene_status "KNOWN"; gene_name "ZNF235"; transcript_type "retained_intron"; transcript_status "KNOWN"; transcript_name "ZNF235-202"; exon_number "1"; exon_id "ENSE00002933466.1"; talon_gene "51158"; talon_transcript "183488"; talon_exon "847950"; exon_status "KNOWN"; level "2"; source "HAVANA";
chr19	HAVANA	gene	44643798	44663583	.	+	.	gene_id "ENSG00000073008.14"; gene_name "PVR"; gene_status "KNOWN"; gene_type "protein_coding"; talon_gene "51176"; havana_gene "OTTHUMG00000151527.4"; level "2"; tag "overlapping_locus";
chr19	HAVANA	transcript	44643798	44663583	.	+	.	gene_id "ENSG00000073008.14"; transcript_id "ENST00000425690.7"; gene_name "PVR"; gene_status "KNOWN"; gene_type "protein_coding"; transcript_type "protein_coding"; transcript_status "KNOWN"; transcript_name "PVR-205"; talon_gene "51176"; talon_transcript "183549"; ccdsid "CCDS12640.1"; havana_transcript "OTTHUMT00000323017.3"; level "2"; protein_id "ENSP00000402060.2"; source "HAVANA"; tag "CCDS"; transcript_support_level "1";
chr19	HAVANA	exon	44643798	44644175	.	+	.	gene_id "ENSG00000073008.14"; transcript_id "ENST00000425690.7"; gene_type "protein_coding"; gene_status "KNOWN"; gene_name "PVR"; transcript_type "protein_coding"; transcript_status "KNOWN"; transcript_name "PVR-205"; exon_number "1"; exon_id "ENSE00001557146.2"; talon_gene "51176"; talon_transcript "183549"; talon_exon "848204"; ccdsid "CCDS12640.1"; exon_status "KNOWN"; level "2"; protein_id "ENSP00000402060.2"; source "HAVANA"; tag "CCDS";
chr19	HAVANA	exon	44647223	44647570	.	+	.	gene_id "ENSG00000073008.14"; transcript_id "ENST00000425690.7"; gene_type "protein_coding"; gene_status "KNOWN"; gene_name "PVR"; transcript_type "protein_coding"; transcript_status "KNOWN"; transcript_name "PVR-205"; exon_number "2"; exon_id "ENSE00000711638.1"; talon_gene "51176"; talon_transcript "183549"; talon_exon "848206"; ccdsid "CCDS12640.1"; exon_status "KNOWN"; level "2"; protein_id "ENSP00000402060.2"; source "HAVANA"; tag "CCDS";
chr19	HAVANA	exon	44649809	44650105	.	+	.	gene_id "ENSG00000073008.14"; transcript_id "ENST00000425690.7"; gene_type "protein_coding"; gene_status "KNOWN"; gene_name "PVR"; transcript_type "protein_coding"; transcript_status "KNOWN"; transcript_name "PVR-205"; exon_number "3"; exon_id "ENSE00003508640.1"; talon_gene "51176"; talon_transcript "183549"; talon_exon "848208"; ccdsid "CCDS12640.1"; exon_status "KNOWN"; level "2"; protein_id "ENSP00000402060.2"; source "HAVANA"; tag "CCDS";
chr19	HAVANA	exon	44653900	44654017	.	+	.	gene_id "ENSG00000073008.14"; transcript_id "ENST00000425690.7"; gene_type "protein_coding"; gene_status "KNOWN"; gene_name "PVR"; transcript_type "protein_coding"; transcript_status "KNOWN"; transcript_name "PVR-205"; exon_number "4"; exon_id "ENSE00003603474.1"; talon_gene "51176"; talon_transcript "183549"; talon_exon "848210"; ccdsid "CCDS12640.1"; exon_status "KNOWN"; level "2"; protein_id "ENSP00000402060.2"; source "HAVANA"; tag "CCDS";
chr19	HAVANA	exon	44657762	44657910	.	+	.	gene_id "ENSG00000073008.14"; transcript_id "ENST00000425690.7"; gene_type "protein_coding"; gene_status "KNOWN"; gene_name "PVR"; transcript_type "protein_coding"; transcript_status "KNOWN"; transcript_name "PVR-205"; exon_number "5"; exon_id "ENSE00003500390.1"; talon_gene "51176"; talon_transcript "183549"; talon_exon "848212"; ccdsid "CCDS12640.1"; exon_status "KNOWN"; level "2"; protein_id "ENSP00000402060.2"; source "HAVANA"; tag "CCDS";
chr19	HAVANA	exon	44658742	44658900	.	+	.	gene_id "ENSG00000073008.14"; transcript_id "ENST00000425690.7"; gene_type "protein_coding"; gene_status "KNOWN"; gene_name "PVR"; transcript_type "protein_coding"; transcript_status "KNOWN"; transcript_name "PVR-205"; exon_number "6"; exon_id "ENSE00003671062.1"; talon_gene "51176"; talon_transcript "183549"; talon_exon "848214"; ccdsid "CCDS12640.1"; exon_status "KNOWN"; level "2"; protein_id "ENSP00000402060.2"; source "HAVANA"; tag "CCDS";
chr19	HAVANA	exon	44661292	44661323	.	+	.	gene_id "ENSG00000073008.14"; transcript_id "ENST00000425690.7"; gene_type "protein_coding"; gene_status "KNOWN"; gene_name "PVR"; transcript_type "protein_coding"; transcript_status "KNOWN"; transcript_name "PVR-205"; exon_number "7"; exon_id "ENSE00003633879.1"; talon_gene "51176"; talon_transcript "183549"; talon_exon "848216"; ccdsid "CCDS12640.1"; exon_status "KNOWN"; level "2"; protein_id "ENSP00000402060.2"; source "HAVANA"; tag "CCDS";
chr19	HAVANA	exon	44661740	44663583	.	+	.	gene_id "ENSG00000073008.14"; transcript_id "ENST00000425690.7"; gene_type "protein_coding"; gene_status "KNOWN"; gene_name "PVR"; transcript_type "protein_coding"; transcript_status "KNOWN"; transcript_name "PVR-205"; exon_number "8"; exon_id "ENSE00003518249.1"; talon_gene "51176"; talon_transcript "183549"; talon_exon "848218"; ccdsid "CCDS12640.1"; exon_status "KNOWN"; level "2"; protein_id "ENSP00000402060.2"; source "HAVANA"; tag "CCDS";
chr19	HAVANA	gene	44671452	44684359	.	+	.	gene_id "ENSG00000186567.12"; gene_name "CEACAM19"; gene_status "KNOWN"; gene_type "protein_coding"; talon_gene "51178"; havana_gene "OTTHUMG00000151528.5"; level "2"; tag "overlapping_locus";
chr19	HAVANA	transcript	44671452	44684359	.	+	.	gene_id "ENSG00000186567.12"; transcript_id "ENST00000358777.8"; gene_name "CEACAM19"; gene_status "KNOWN"; gene_type "protein_coding"; transcript_type "protein_coding"; transcript_status "KNOWN"; transcript_name "CEACAM19-201"; talon_gene "51178"; talon_transcript "183561"; ccdsid "CCDS46108.1"; havana_transcript "OTTHUMT00000323021.1"; level "2"; protein_id "ENSP00000351627.4"; source "HAVANA"; tag "CCDS"; transcript_support_level "1";
chr19	HAVANA	exon	44671452	44671986	.	+	.	gene_id "ENSG00000186567.12"; transcript_id "ENST00000358777.8"; gene_type "protein_coding"; gene_status "KNOWN"; gene_name "CEACAM19"; transcript_type "protein_coding"; transcript_status "KNOWN"; transcript_name "CEACAM19-201"; exon_number "1"; exon_id "ENSE00001404578.3"; talon_gene "51178"; talon_transcript "183561"; talon_exon "848247"; ccdsid "CCDS46108.1"; exon_status "KNOWN"; level "2"; protein_id "ENSP00000351627.4"; source "HAVANA"; tag "CCDS";
chr19	HAVANA	exon	44672596	44672964	.	+	.	gene_id "ENSG00000186567.12"; transcript_id "ENST00000358777.8"; gene_type "protein_coding"; gene_status "KNOWN"; gene_name "CEACAM19"; transcript_type "protein_coding"; transcript_status "KNOWN"; transcript_name "CEACAM19-201"; exon_number "2"; exon_id "ENSE00001407788.1"; talon_gene "51178"; talon_transcript "183561"; talon_exon "848248"; ccdsid "CCDS46108.1"; exon_status "KNOWN"; level "2"; protein_id "ENSP00000351627.4"; source "HAVANA"; tag "CCDS";
chr19	HAVANA	exon	44676271	44676421	.	+	.	gene_id "ENSG00000186567.12"; transcript_id "ENST00000358777.8"; gene_type "protein_coding"; gene_status "KNOWN"; gene_name "CEACAM19"; transcript_type "protein_coding"; transcript_status "KNOWN"; transcript_name "CEACAM19-201"; exon_number "3"; exon_id "ENSE00003638981.1"; talon_gene "51178"; talon_transcript "183561"; talon_exon "848250"; ccdsid "CCDS46108.1"; exon_status "KNOWN"; level "2"; protein_id "ENSP00000351627.4"; source "HAVANA"; tag "CCDS";
chr19	HAVANA	exon	44678853	44678936	.	+	.	gene_id "ENSG00000186567.12"; transcript_id "ENST00000358777.8"; gene_type "protein_coding"; gene_status "KNOWN"; gene_name "CEACAM19"; transcript_type "protein_coding"; transcript_status "KNOWN"; transcript_name "CEACAM19-201"; exon_number "4"; exon_id "ENSE00003668088.1"; talon_gene "51178"; talon_transcript "183561"; talon_exon "848252"; ccdsid "CCDS46108.1"; exon_status "KNOWN"; level "2"; protein_id "ENSP00000351627.4"; source "HAVANA"; tag "CCDS";
chr19	HAVANA	exon	44680288	44680334	.	+	.	gene_id "ENSG00000186567.12"; transcript_id "ENST00000358777.8"; gene_type "protein_coding"; gene_status "KNOWN"; gene_name "CEACAM19"; transcript_type "protein_coding"; transcript_status "KNOWN"; transcript_name "CEACAM19-201"; exon_number "5"; exon_id "ENSE00003678292.1"; talon_gene "51178"; talon_transcript "183561"; talon_exon "848254"; ccdsid "CCDS46108.1"; exon_status "KNOWN"; level "2"; protein_id "ENSP00000351627.4"; source "HAVANA"; tag "CCDS";
chr19	HAVANA	exon	44681227	44681312	.	+	.	gene_id "ENSG00000186567.12"; transcript_id "ENST00000358777.8"; gene_type "protein_coding"; gene_status "KNOWN"; gene_name "CEACAM19"; transcript_type "protein_coding"; transcript_status "KNOWN"; transcript_name "CEACAM19-201"; exon_number "6"; exon_id "ENSE00003465574.1"; talon_gene "51178"; talon_transcript "183561"; talon_exon "848256"; ccdsid "CCDS46108.1"; exon_status "KNOWN"; level "2"; protein_id "ENSP00000351627.4"; source "HAVANA"; tag "CCDS";
chr19	HAVANA	exon	44682567	44682620	.	+	.	gene_id "ENSG00000186567.12"; transcript_id "ENST00000358777.8"; gene_type "protein_coding"; gene_status "KNOWN"; gene_name "CEACAM19"; transcript_type "protein_coding"; transcript_status "KNOWN"; transcript_name "CEACAM19-201"; exon_number "7"; exon_id "ENSE00003657264.1"; talon_gene "51178"; talon_transcript "183561"; talon_exon "848258"; ccdsid "CCDS46108.1"; exon_status "KNOWN"; level "2"; protein_id "ENSP00000351627.4"; source "HAVANA"; tag "CCDS";
chr19	HAVANA	exon	44683437	44684359	.	+	.	gene_id "ENSG00000186567.12"; transcript_id "ENST00000358777.8"; gene_type "protein_coding"; gene_status "KNOWN"; gene_name "CEACAM19"; transcript_type "protein_coding"; transcript_status "KNOWN"; transcript_name "CEACAM19-201"; exon_number "8"; exon_id "ENSE00001826287.1"; talon_gene "51178"; talon_transcript "183561"; talon_exon "848260"; ccdsid "CCDS46108.1"; exon_status "KNOWN"; level "2"; protein_id "ENSP00000351627.4"; source "HAVANA"; tag "CCDS";
chr19	HAVANA	transcript	44671722	44684359	.	+	.	gene_id "ENSG00000186567.12"; transcript_id "ENST00000403660.3"; gene_name "CEACAM19"; gene_status "KNOWN"; gene_type "protein_coding"; transcript_type "protein_coding"; transcript_status "KNOWN"; transcript_name "CEACAM19-202"; talon_gene "51178"; talon_transcript "183562"; ccdsid "CCDS12641.1"; havana_transcript "OTTHUMT00000323022.1"; level "2"; protein_id "ENSP00000384887.3"; source "HAVANA"; tag "CCDS"; transcript_support_level "1";
chr19	HAVANA	exon	44671722	44671986	.	+	.	gene_id "ENSG00000186567.12"; transcript_id "ENST00000403660.3"; gene_type "protein_coding"; gene_status "KNOWN"; gene_name "CEACAM19"; transcript_type "protein_coding"; transcript_status "KNOWN"; transcript_name "CEACAM19-202"; exon_number "1"; exon_id "ENSE00001826469.1"; talon_gene "51178"; talon_transcript "183562"; talon_exon "848261"; ccdsid "CCDS12641.1"; exon_status "KNOWN"; level "2"; protein_id "ENSP00000384887.3"; source "HAVANA"; tag "CCDS";
chr19	HAVANA	exon	44672596	44672964	.	+	.	gene_id "ENSG00000186567.12"; transcript_id "ENST00000403660.3"; gene_type "protein_coding"; gene_status "KNOWN"; gene_name "CEACAM19"; transcript_type "protein_coding"; transcript_status "KNOWN"; transcript_name "CEACAM19-202"; exon_number "2"; exon_id "ENSE00001407788.1"; talon_gene "51178"; talon_transcript "183562"; talon_exon "848248"; ccdsid "CCDS46108.1"; exon_status "KNOWN"; level "2"; protein_id "ENSP00000351627.4"; source "HAVANA"; tag "CCDS";
chr19	HAVANA	exon	44676271	44676421	.	+	.	gene_id "ENSG00000186567.12"; transcript_id "ENST00000403660.3"; gene_type "protein_coding"; gene_status "KNOWN"; gene_name "CEACAM19"; transcript_type "protein_coding"; transcript_status "KNOWN"; transcript_name "CEACAM19-202"; exon_number "3"; exon_id "ENSE00003638981.1"; talon_gene "51178"; talon_transcript "183562"; talon_exon "848250"; ccdsid "CCDS46108.1"; exon_status "KNOWN"; level "2"; protein_id "ENSP00000351627.4"; source "HAVANA"; tag "CCDS";
chr19	HAVANA	exon	44678853	44678936	.	+	.	gene_id "ENSG00000186567.12"; transcript_id "ENST00000403660.3"; gene_type "protein_coding"; gene_status "KNOWN"; gene_name "CEACAM19"; transcript_type "protein_coding"; transcript_status "KNOWN"; transcript_name "CEACAM19-202"; exon_number "4"; exon_id "ENSE00003668088.1"; talon_gene "51178"; talon_transcript "183562"; talon_exon "848252"; ccdsid "CCDS46108.1"; exon_status "KNOWN"; level "2"; protein_id "ENSP00000351627.4"; source "HAVANA"; tag "CCDS";
chr19	HAVANA	exon	44680288	44680334	.	+	.	gene_id "ENSG00000186567.12"; transcript_id "ENST00000403660.3"; gene_type "protein_coding"; gene_status "KNOWN"; gene_name "CEACAM19"; transcript_type "protein_coding"; transcript_status "KNOWN"; transcript_name "CEACAM19-202"; exon_number "5"; exon_id "ENSE00003678292.1"; talon_gene "51178"; talon_transcript "183562"; talon_exon "848254"; ccdsid "CCDS46108.1"; exon_status "KNOWN"; level "2"; protein_id "ENSP00000351627.4"; source "HAVANA"; tag "CCDS";
chr19	HAVANA	exon	44681227	44681312	.	+	.	gene_id "ENSG00000186567.12"; transcript_id "ENST00000403660.3"; gene_type "protein_coding"; gene_status "KNOWN"; gene_name "CEACAM19"; transcript_type "protein_coding"; transcript_status "KNOWN"; transcript_name "CEACAM19-202"; exon_number "6"; exon_id "ENSE00003465574.1"; talon_gene "51178"; talon_transcript "183562"; talon_exon "848256"; ccdsid "CCDS46108.1"; exon_status "KNOWN"; level "2"; protein_id "ENSP00000351627.4"; source "HAVANA"; tag "CCDS";
chr19	HAVANA	exon	44682567	44682620	.	+	.	gene_id "ENSG00000186567.12"; transcript_id "ENST00000403660.3"; gene_type "protein_coding"; gene_status "KNOWN"; gene_name "CEACAM19"; transcript_type "protein_coding"; transcript_status "KNOWN"; transcript_name "CEACAM19-202"; exon_number "7"; exon_id "ENSE00003657264.1"; talon_gene "51178"; talon_transcript "183562"; talon_exon "848258"; ccdsid "CCDS46108.1"; exon_status "KNOWN"; level "2"; protein_id "ENSP00000351627.4"; source "HAVANA"; tag "CCDS";
chr19	HAVANA	exon	44683434	44684359	.	+	.	gene_id "ENSG00000186567.12"; transcript_id "ENST00000403660.3"; gene_type "protein_coding"; gene_status "KNOWN"; gene_name "CEACAM19"; transcript_type "protein_coding"; transcript_status "KNOWN"; transcript_name "CEACAM19-202"; exon_number "8"; exon_id "ENSE00001924306.1"; talon_gene "51178"; talon_transcript "183562"; talon_exon "848263"; ccdsid "CCDS12641.1"; exon_status "KNOWN"; level "2"; protein_id "ENSP00000384887.3"; source "HAVANA"; tag "CCDS";
chr19	HAVANA	gene	44748547	44760044	.	+	.	gene_id "ENSG00000069399.14"; gene_name "BCL3"; gene_status "KNOWN"; gene_type "protein_coding"; talon_gene "51182"; havana_gene "OTTHUMG00000151517.3"; level "1"; tag "ncRNA_host";
chr19	HAVANA	transcript	44748547	44760044	.	+	.	gene_id "ENSG00000069399.14"; transcript_id "ENST00000164227.9"; gene_name "BCL3"; gene_status "KNOWN"; gene_type "protein_coding"; transcript_type "protein_coding"; transcript_status "KNOWN"; transcript_name "BCL3-201"; talon_gene "51182"; talon_transcript "183571"; ccdsid "CCDS12642.2"; havana_transcript "OTTHUMT00000322976.1"; level "2"; protein_id "ENSP00000164227.5"; source "HAVANA"; tag "CCDS"; transcript_support_level "1";
chr19	HAVANA	exon	44748547	44749046	.	+	.	gene_id "ENSG00000069399.14"; transcript_id "ENST00000164227.9"; gene_type "protein_coding"; gene_status "KNOWN"; gene_name "BCL3"; transcript_type "protein_coding"; transcript_status "KNOWN"; transcript_name "BCL3-201"; exon_number "1"; exon_id "ENSE00001823746.1"; talon_gene "51182"; talon_transcript "183571"; talon_exon "848305"; ccdsid "CCDS12642.2"; exon_status "KNOWN"; level "2"; protein_id "ENSP00000164227.5"; source "HAVANA"; tag "CCDS";
chr19	HAVANA	exon	44751227	44751380	.	+	.	gene_id "ENSG00000069399.14"; transcript_id "ENST00000164227.9"; gene_type "protein_coding"; gene_status "KNOWN"; gene_name "BCL3"; transcript_type "protein_coding"; transcript_status "KNOWN"; transcript_name "BCL3-201"; exon_number "2"; exon_id "ENSE00003593104.1"; talon_gene "51182"; talon_transcript "183571"; talon_exon "848289"; ccdsid "CCDS12642.2"; exon_status "KNOWN"; level "2"; protein_id "ENSP00000164227.5"; source "HAVANA"; tag "CCDS";
chr19	HAVANA	exon	44756232	44756340	.	+	.	gene_id "ENSG00000069399.14"; transcript_id "ENST00000164227.9"; gene_type "protein_coding"; gene_status "KNOWN"; gene_name "BCL3"; transcript_type "protein_coding"; transcript_status "KNOWN"; transcript_name "BCL3-201"; exon_number "3"; exon_id "ENSE00003611946.1"; talon_gene "51182"; talon_transcript "183571"; talon_exon "848291"; ccdsid "CCDS12642.2"; exon_status "KNOWN"; level "2"; protein_id "ENSP00000164227.5"; source "HAVANA"; tag "CCDS";
chr19	HAVANA	exon	44757017	44757221	.	+	.	gene_id "ENSG00000069399.14"; transcript_id "ENST00000164227.9"; gene_type "protein_coding"; gene_status "KNOWN"; gene_name "BCL3"; transcript_type "protein_coding"; transcript_status "KNOWN"; transcript_name "BCL3-201"; exon_number "4"; exon_id "ENSE00003545969.1"; talon_gene "51182"; talon_transcript "183571"; talon_exon "848293"; ccdsid "CCDS12642.2"; exon_status "KNOWN"; level "2"; protein_id "ENSP00000164227.5"; source "HAVANA"; tag "CCDS";
chr19	HAVANA	exon	44757327	44757415	.	+	.	gene_id "ENSG00000069399.14"; transcript_id "ENST00000164227.9"; gene_type "protein_coding"; gene_status "KNOWN"; gene_name "BCL3"; transcript_type "protein_coding"; transcript_status "KNOWN"; transcript_name "BCL3-201"; exon_number "5"; exon_id "ENSE00003485124.1"; talon_gene "51182"; talon_transcript "183571"; talon_exon "848295"; ccdsid "CCDS12642.2"; exon_status "KNOWN"; level "2"; protein_id "ENSP00000164227.5"; source "HAVANA"; tag "CCDS";
chr19	HAVANA	exon	44757646	44757723	.	+	.	gene_id "ENSG00000069399.14"; transcript_id "ENST00000164227.9"; gene_type "protein_coding"; gene_status "KNOWN"; gene_name "BCL3"; transcript_type "protein_coding"; transcript_status "KNOWN"; transcript_name "BCL3-201"; exon_number "6"; exon_id "ENSE00003679398.1"; talon_gene "51182"; talon_transcript "183571"; talon_exon "848297"; ccdsid "CCDS12642.2"; exon_status "KNOWN"; level "2"; protein_id "ENSP00000164227.5"; source "HAVANA"; tag "CCDS";
chr19	HAVANA	exon	44758246	44758413	.	+	.	gene_id "ENSG00000069399.14"; transcript_id "ENST00000164227.9"; gene_type "protein_coding"; gene_status "KNOWN"; gene_name "BCL3"; transcript_type "protein_coding"; transcript_status "KNOWN"; transcript_name "BCL3-201"; exon_number "7"; exon_id "ENSE00003550473.1"; talon_gene "51182"; talon_transcript "183571"; talon_exon "848307"; ccdsid "CCDS12642.2"; exon_status "KNOWN"; level "2"; protein_id "ENSP00000164227.5"; source "HAVANA"; tag "CCDS";
chr19	HAVANA	exon	44758724	44758841	.	+	.	gene_id "ENSG00000069399.14"; transcript_id "ENST00000164227.9"; gene_type "protein_coding"; gene_status "KNOWN"; gene_name "BCL3"; transcript_type "protein_coding"; transcript_status "KNOWN"; transcript_name "BCL3-201"; exon_number "8"; exon_id "ENSE00003669599.1"; talon_gene "51182"; talon_transcript "183571"; talon_exon "848309"; ccdsid "CCDS12642.2"; exon_status "KNOWN"; level "2"; protein_id "ENSP00000164227.5"; source "HAVANA"; tag "CCDS";
chr19	HAVANA	exon	44759428	44760044	.	+	.	gene_id "ENSG00000069399.14"; transcript_id "ENST00000164227.9"; gene_type "protein_coding"; gene_status "KNOWN"; gene_name "BCL3"; transcript_type "protein_coding"; transcript_status "KNOWN"; transcript_name "BCL3-201"; exon_number "9"; exon_id "ENSE00001549617.1"; talon_gene "51182"; talon_transcript "183571"; talon_exon "848310"; ccdsid "CCDS12642.2"; exon_status "KNOWN"; level "2"; protein_id "ENSP00000164227.5"; source "HAVANA"; tag "CCDS";
chr19	HAVANA	transcript	44757589	44759825	.	+	.	gene_id "ENSG00000069399.14"; transcript_id "ENST00000474300.1"; gene_name "BCL3"; gene_status "KNOWN"; gene_type "protein_coding"; transcript_type "retained_intron"; transcript_status "KNOWN"; transcript_name "BCL3-207"; talon_gene "51182"; talon_transcript "183575"; havana_transcript "OTTHUMT00000322981.1"; level "2"; source "HAVANA"; transcript_support_level "2";
chr19	HAVANA	exon	44757589	44757723	.	+	.	gene_id "ENSG00000069399.14"; transcript_id "ENST00000474300.1"; gene_type "protein_coding"; gene_status "KNOWN"; gene_name "BCL3"; transcript_type "retained_intron"; transcript_status "KNOWN"; transcript_name "BCL3-207"; exon_number "1"; exon_id "ENSE00001859473.1"; talon_gene "51182"; talon_transcript "183575"; talon_exon "848320"; exon_status "KNOWN"; level "2"; source "HAVANA";
chr19	HAVANA	exon	44758246	44758413	.	+	.	gene_id "ENSG00000069399.14"; transcript_id "ENST00000474300.1"; gene_type "protein_coding"; gene_status "KNOWN"; gene_name "BCL3"; transcript_type "retained_intron"; transcript_status "KNOWN"; transcript_name "BCL3-207"; exon_number "2"; exon_id "ENSE00003550473.1"; talon_gene "51182"; talon_transcript "183575"; talon_exon "848307"; ccdsid "CCDS12642.2"; exon_status "KNOWN"; level "2"; protein_id "ENSP00000164227.5"; source "HAVANA"; tag "CCDS";
chr19	HAVANA	exon	44758724	44758841	.	+	.	gene_id "ENSG00000069399.14"; transcript_id "ENST00000474300.1"; gene_type "protein_coding"; gene_status "KNOWN"; gene_name "BCL3"; transcript_type "retained_intron"; transcript_status "KNOWN"; transcript_name "BCL3-207"; exon_number "3"; exon_id "ENSE00003669599.1"; talon_gene "51182"; talon_transcript "183575"; talon_exon "848309"; ccdsid "CCDS12642.2"; exon_status "KNOWN"; level "2"; protein_id "ENSP00000164227.5"; source "HAVANA"; tag "CCDS";
chr19	HAVANA	exon	44759428	44759825	.	+	.	gene_id "ENSG00000069399.14"; transcript_id "ENST00000474300.1"; gene_type "protein_coding"; gene_status "KNOWN"; gene_name "BCL3"; transcript_type "retained_intron"; transcript_status "KNOWN"; transcript_name "BCL3-207"; exon_number "4"; exon_id "ENSE00001871524.1"; talon_gene "51182"; talon_transcript "183575"; talon_exon "848321"; exon_status "KNOWN"; level "2"; source "HAVANA";
chr19	HAVANA	transcript	44758528	44759558	.	+	.	gene_id "ENSG00000069399.14"; transcript_id "ENST00000473473.1"; gene_name "BCL3"; gene_status "KNOWN"; gene_type "protein_coding"; transcript_type "retained_intron"; transcript_status "KNOWN"; transcript_name "BCL3-206"; talon_gene "51182"; talon_transcript "183577"; havana_transcript "OTTHUMT00000322983.1"; level "2"; source "HAVANA"; transcript_support_level "2";
chr19	HAVANA	exon	44758528	44758841	.	+	.	gene_id "ENSG00000069399.14"; transcript_id "ENST00000473473.1"; gene_type "protein_coding"; gene_status "KNOWN"; gene_name "BCL3"; transcript_type "retained_intron"; transcript_status "KNOWN"; transcript_name "BCL3-206"; exon_number "1"; exon_id "ENSE00001894086.1"; talon_gene "51182"; talon_transcript "183577"; talon_exon "848324"; exon_status "KNOWN"; level "2"; source "HAVANA";
chr19	HAVANA	exon	44759428	44759558	.	+	.	gene_id "ENSG00000069399.14"; transcript_id "ENST00000473473.1"; gene_type "protein_coding"; gene_status "KNOWN"; gene_name "BCL3"; transcript_type "retained_intron"; transcript_status "KNOWN"; transcript_name "BCL3-206"; exon_number "2"; exon_id "ENSE00001946185.1"; talon_gene "51182"; talon_transcript "183577"; talon_exon "848325"; exon_status "KNOWN"; level "2"; source "HAVANA";
chr19	TALON	transcript	44759428	44760044	.	+	.	gene_id "ENSG00000069399.14"; transcript_id "ENCODEHT000502887"; gene_name "BCL3"; gene_status "KNOWN"; gene_type "protein_coding"; transcript_status "NOVEL"; transcript_name "ENCODEHT000502887"; talon_gene "51182"; talon_transcript "502887"; ISM_to_IDs "183571,502848,502849,502852,502853,502854,502859,502860,502861,502863,502866,502867,502872,502879"; ISM_transcript "TRUE";
chr19	HAVANA	exon	44759428	44760044	.	+	.	gene_id "ENSG00000069399.14"; transcript_id "ENCODEHT000502887"; gene_type "protein_coding"; gene_status "KNOWN"; gene_name "BCL3"; transcript_status "NOVEL"; transcript_name "ENCODEHT000502887"; exon_number "1"; exon_id "ENSE00001549617.1"; talon_gene "51182"; talon_transcript "502887"; talon_exon "848310"; ccdsid "CCDS12642.2"; exon_status "KNOWN"; level "2"; protein_id "ENSP00000164227.5"; source "HAVANA"; tag "CCDS";
chr19	HAVANA	gene	44891220	44903686	.	+	.	gene_id "ENSG00000130204.12"; gene_name "TOMM40"; gene_status "KNOWN"; gene_type "protein_coding"; talon_gene "51191"; havana_gene "OTTHUMG00000180842.3"; level "2";
chr19	ENSEMBL	transcript	44891220	44903688	.	+	.	gene_id "ENSG00000130204.12"; transcript_id "ENST00000405636.6"; gene_name "TOMM40"; gene_status "KNOWN"; gene_type "protein_coding"; transcript_type "protein_coding"; transcript_status "KNOWN"; transcript_name "TOMM40-202"; talon_gene "51191"; talon_transcript "183603"; ccdsid "CCDS12646.1"; level "3"; protein_id "ENSP00000385184.2"; source "ENSEMBL"; tag "CCDS"; transcript_support_level "1";
chr19	HAVANA	exon	44891220	44891314	.	+	.	gene_id "ENSG00000130204.12"; transcript_id "ENST00000405636.6"; gene_type "protein_coding"; gene_status "KNOWN"; gene_name "TOMM40"; transcript_type "protein_coding"; transcript_status "KNOWN"; transcript_name "TOMM40-202"; exon_number "1"; exon_id "ENSE00001434303.3"; talon_gene "51191"; talon_transcript "183603"; talon_exon "848441"; ccdsid "CCDS12646.1"; exon_status "KNOWN"; level "2"; protein_id "ENSP00000252487.4"; source "HAVANA"; tag "CCDS";
chr19	HAVANA	exon	44891407	44891689	.	+	.	gene_id "ENSG00000130204.12"; transcript_id "ENST00000405636.6"; gene_type "protein_coding"; gene_status "KNOWN"; gene_name "TOMM40"; transcript_type "protein_coding"; transcript_status "KNOWN"; transcript_name "TOMM40-202"; exon_number "2"; exon_id "ENSE00001550538.1"; talon_gene "51191"; talon_transcript "183603"; talon_exon "848443"; ccdsid "CCDS12646.1"; exon_status "KNOWN"; level "2"; protein_id "ENSP00000466084.1"; source "HAVANA"; tag "appris_alternative_2";
chr19	HAVANA	exon	44892393	44892460	.	+	.	gene_id "ENSG00000130204.12"; transcript_id "ENST00000405636.6"; gene_type "protein_coding"; gene_status "KNOWN"; gene_name "TOMM40"; transcript_type "protein_coding"; transcript_status "KNOWN"; transcript_name "TOMM40-202"; exon_number "3"; exon_id "ENSE00000893936.1"; talon_gene "51191"; talon_transcript "183603"; talon_exon "848445"; ccdsid "CCDS12646.1"; exon_status "KNOWN"; level "2"; protein_id "ENSP00000252487.4"; source "HAVANA"; tag "CCDS";
chr19	HAVANA	exon	44892837	44892929	.	+	.	gene_id "ENSG00000130204.12"; transcript_id "ENST00000405636.6"; gene_type "protein_coding"; gene_status "KNOWN"; gene_name "TOMM40"; transcript_type "protein_coding"; transcript_status "KNOWN"; transcript_name "TOMM40-202"; exon_number "4"; exon_id "ENSE00000893938.1"; talon_gene "51191"; talon_transcript "183603"; talon_exon "848447"; ccdsid "CCDS12646.1"; exon_status "KNOWN"; level "2"; protein_id "ENSP00000252487.4"; source "HAVANA"; tag "CCDS";
chr19	HAVANA	exon	44893780	44893881	.	+	.	gene_id "ENSG00000130204.12"; transcript_id "ENST00000405636.6"; gene_type "protein_coding"; gene_status "KNOWN"; gene_name "TOMM40"; transcript_type "protein_coding"; transcript_status "KNOWN"; transcript_name "TOMM40-202"; exon_number "5"; exon_id "ENSE00000893940.1"; talon_gene "51191"; talon_transcript "183603"; talon_exon "848449"; ccdsid "CCDS12646.1"; exon_status "KNOWN"; level "2"; protein_id "ENSP00000252487.4"; source "HAVANA"; tag "CCDS";
chr19	HAVANA	exon	44893961	44894066	.	+	.	gene_id "ENSG00000130204.12"; transcript_id "ENST00000405636.6"; gene_type "protein_coding"; gene_status "KNOWN"; gene_name "TOMM40"; transcript_type "protein_coding"; transcript_status "KNOWN"; transcript_name "TOMM40-202"; exon_number "6"; exon_id "ENSE00000893942.1"; talon_gene "51191"; talon_transcript "183603"; talon_exon "848451"; ccdsid "CCDS12646.1"; exon_status "KNOWN"; level "2"; protein_id "ENSP00000252487.4"; source "HAVANA"; tag "CCDS";
chr19	HAVANA	exon	44900730	44900852	.	+	.	gene_id "ENSG00000130204.12"; transcript_id "ENST00000405636.6"; gene_type "protein_coding"; gene_status "KNOWN"; gene_name "TOMM40"; transcript_type "protein_coding"; transcript_status "KNOWN"; transcript_name "TOMM40-202"; exon_number "7"; exon_id "ENSE00000893943.1"; talon_gene "51191"; talon_transcript "183603"; talon_exon "848453"; ccdsid "CCDS12646.1"; exon_status "KNOWN"; level "2"; protein_id "ENSP00000252487.4"; source "HAVANA"; tag "CCDS";
chr19	HAVANA	exon	44901028	44901104	.	+	.	gene_id "ENSG00000130204.12"; transcript_id "ENST00000405636.6"; gene_type "protein_coding"; gene_status "KNOWN"; gene_name "TOMM40"; transcript_type "protein_coding"; transcript_status "KNOWN"; transcript_name "TOMM40-202"; exon_number "8"; exon_id "ENSE00000893944.1"; talon_gene "51191"; talon_transcript "183603"; talon_exon "848455"; ccdsid "CCDS12646.1"; exon_status "KNOWN"; level "2"; protein_id "ENSP00000252487.4"; source "HAVANA"; tag "CCDS";
chr19	HAVANA	exon	44901208	44901310	.	+	.	gene_id "ENSG00000130204.12"; transcript_id "ENST00000405636.6"; gene_type "protein_coding"; gene_status "KNOWN"; gene_name "TOMM40"; transcript_type "protein_coding"; transcript_status "KNOWN"; transcript_name "TOMM40-202"; exon_number "9"; exon_id "ENSE00000893946.1"; talon_gene "51191"; talon_transcript "183603"; talon_exon "848457"; ccdsid "CCDS12646.1"; exon_status "KNOWN"; level "2"; protein_id "ENSP00000252487.4"; source "HAVANA"; tag "CCDS";
chr19	ENSEMBL	exon	44903030	44903688	.	+	.	gene_id "ENSG00000130204.12"; transcript_id "ENST00000405636.6"; gene_type "protein_coding"; gene_status "KNOWN"; gene_name "TOMM40"; transcript_type "protein_coding"; transcript_status "KNOWN"; transcript_name "TOMM40-202"; exon_number "10"; exon_id "ENSE00000893948.6"; talon_gene "51191"; talon_transcript "183603"; talon_exon "848459"; ccdsid "CCDS12646.1"; exon_status "KNOWN"; level "3"; protein_id "ENSP00000385184.2"; source "ENSEMBL"; tag "CCDS";
chr19	HAVANA	transcript	44891220	44903689	.	+	.	gene_id "ENSG00000130204.12"; transcript_id "ENST00000252487.9"; gene_name "TOMM40"; gene_status "KNOWN"; gene_type "protein_coding"; transcript_type "protein_coding"; transcript_status "KNOWN"; transcript_name "TOMM40-201"; talon_gene "51191"; talon_transcript "183604"; ccdsid "CCDS12646.1"; havana_transcript "OTTHUMT00000453239.1"; level "2"; protein_id "ENSP00000252487.4"; source "HAVANA"; tag "CCDS"; transcript_support_level "1";
chr19	HAVANA	exon	44891220	44891314	.	+	.	gene_id "ENSG00000130204.12"; transcript_id "ENST00000252487.9"; gene_type "protein_coding"; gene_status "KNOWN"; gene_name "TOMM40"; transcript_type "protein_coding"; transcript_status "KNOWN"; transcript_name "TOMM40-201"; exon_number "1"; exon_id "ENSE00001434303.3"; talon_gene "51191"; talon_transcript "183604"; talon_exon "848441"; ccdsid "CCDS12646.1"; exon_status "KNOWN"; level "2"; protein_id "ENSP00000252487.4"; source "HAVANA"; tag "CCDS";
```
