## supplemental tables for "A technology-agnostic long-read analysis pipeline for transcriptome discovery and quantification": S16_ont_talon.gtf (part 98 of 112)

```
chr19	HAVANA	exon	44891410	44891689	.	+	.	gene_id "ENSG00000130204.12"; transcript_id "ENST00000252487.9"; gene_type "protein_coding"; gene_status "KNOWN"; gene_name "TOMM40"; transcript_type "protein_coding"; transcript_status "KNOWN"; transcript_name "TOMM40-201"; exon_number "2"; exon_id "ENSE00001235885.6"; talon_gene "51191"; talon_transcript "183604"; talon_exon "848461"; ccdsid "CCDS12646.1"; exon_status "KNOWN"; level "2"; protein_id "ENSP00000252487.4"; source "HAVANA"; tag "CCDS";
chr19	HAVANA	exon	44892393	44892460	.	+	.	gene_id "ENSG00000130204.12"; transcript_id "ENST00000252487.9"; gene_type "protein_coding"; gene_status "KNOWN"; gene_name "TOMM40"; transcript_type "protein_coding"; transcript_status "KNOWN"; transcript_name "TOMM40-201"; exon_number "3"; exon_id "ENSE00000893936.1"; talon_gene "51191"; talon_transcript "183604"; talon_exon "848445"; ccdsid "CCDS12646.1"; exon_status "KNOWN"; level "2"; protein_id "ENSP00000252487.4"; source "HAVANA"; tag "CCDS";
chr19	HAVANA	exon	44892837	44892929	.	+	.	gene_id "ENSG00000130204.12"; transcript_id "ENST00000252487.9"; gene_type "protein_coding"; gene_status "KNOWN"; gene_name "TOMM40"; transcript_type "protein_coding"; transcript_status "KNOWN"; transcript_name "TOMM40-201"; exon_number "4"; exon_id "ENSE00000893938.1"; talon_gene "51191"; talon_transcript "183604"; talon_exon "848447"; ccdsid "CCDS12646.1"; exon_status "KNOWN"; level "2"; protein_id "ENSP00000252487.4"; source "HAVANA"; tag "CCDS";
chr19	HAVANA	exon	44893780	44893881	.	+	.	gene_id "ENSG00000130204.12"; transcript_id "ENST00000252487.9"; gene_type "protein_coding"; gene_status "KNOWN"; gene_name "TOMM40"; transcript_type "protein_coding"; transcript_status "KNOWN"; transcript_name "TOMM40-201"; exon_number "5"; exon_id "ENSE00000893940.1"; talon_gene "51191"; talon_transcript "183604"; talon_exon "848449"; ccdsid "CCDS12646.1"; exon_status "KNOWN"; level "2"; protein_id "ENSP00000252487.4"; source "HAVANA"; tag "CCDS";
chr19	HAVANA	exon	44893961	44894066	.	+	.	gene_id "ENSG00000130204.12"; transcript_id "ENST00000252487.9"; gene_type "protein_coding"; gene_status "KNOWN"; gene_name "TOMM40"; transcript_type "protein_coding"; transcript_status "KNOWN"; transcript_name "TOMM40-201"; exon_number "6"; exon_id "ENSE00000893942.1"; talon_gene "51191"; talon_transcript "183604"; talon_exon "848451"; ccdsid "CCDS12646.1"; exon_status "KNOWN"; level "2"; protein_id "ENSP00000252487.4"; source "HAVANA"; tag "CCDS";
chr19	HAVANA	exon	44900730	44900852	.	+	.	gene_id "ENSG00000130204.12"; transcript_id "ENST00000252487.9"; gene_type "protein_coding"; gene_status "KNOWN"; gene_name "TOMM40"; transcript_type "protein_coding"; transcript_status "KNOWN"; transcript_name "TOMM40-201"; exon_number "7"; exon_id "ENSE00000893943.1"; talon_gene "51191"; talon_transcript "183604"; talon_exon "848453"; ccdsid "CCDS12646.1"; exon_status "KNOWN"; level "2"; protein_id "ENSP00000252487.4"; source "HAVANA"; tag "CCDS";
chr19	HAVANA	exon	44901028	44901104	.	+	.	gene_id "ENSG00000130204.12"; transcript_id "ENST00000252487.9"; gene_type "protein_coding"; gene_status "KNOWN"; gene_name "TOMM40"; transcript_type "protein_coding"; transcript_status "KNOWN"; transcript_name "TOMM40-201"; exon_number "8"; exon_id "ENSE00000893944.1"; talon_gene "51191"; talon_transcript "183604"; talon_exon "848455"; ccdsid "CCDS12646.1"; exon_status "KNOWN"; level "2"; protein_id "ENSP00000252487.4"; source "HAVANA"; tag "CCDS";
chr19	HAVANA	exon	44901208	44901310	.	+	.	gene_id "ENSG00000130204.12"; transcript_id "ENST00000252487.9"; gene_type "protein_coding"; gene_status "KNOWN"; gene_name "TOMM40"; transcript_type "protein_coding"; transcript_status "KNOWN"; transcript_name "TOMM40-201"; exon_number "9"; exon_id "ENSE00000893946.1"; talon_gene "51191"; talon_transcript "183604"; talon_exon "848457"; ccdsid "CCDS12646.1"; exon_status "KNOWN"; level "2"; protein_id "ENSP00000252487.4"; source "HAVANA"; tag "CCDS";
chr19	HAVANA	exon	44903030	44903689	.	+	.	gene_id "ENSG00000130204.12"; transcript_id "ENST00000252487.9"; gene_type "protein_coding"; gene_status "KNOWN"; gene_name "TOMM40"; transcript_type "protein_coding"; transcript_status "KNOWN"; transcript_name "TOMM40-201"; exon_number "10"; exon_id "ENSE00002770357.1"; talon_gene "51191"; talon_transcript "183604"; talon_exon "848462"; ccdsid "CCDS12646.1"; exon_status "KNOWN"; level "2"; protein_id "ENSP00000252487.4"; source "HAVANA"; tag "CCDS";
chr19	HAVANA	transcript	44891231	44903686	.	+	.	gene_id "ENSG00000130204.12"; transcript_id "ENST00000592434.5"; gene_name "TOMM40"; gene_status "KNOWN"; gene_type "protein_coding"; transcript_type "protein_coding"; transcript_status "KNOWN"; transcript_name "TOMM40-207"; talon_gene "51191"; talon_transcript "183605"; havana_transcript "OTTHUMT00000453240.1"; level "2"; protein_id "ENSP00000466084.1"; source "HAVANA"; tag "appris_alternative_2"; transcript_support_level "2";
chr19	HAVANA	exon	44891231	44891314	.	+	.	gene_id "ENSG00000130204.12"; transcript_id "ENST00000592434.5"; gene_type "protein_coding"; gene_status "KNOWN"; gene_name "TOMM40"; transcript_type "protein_coding"; transcript_status "KNOWN"; transcript_name "TOMM40-207"; exon_number "1"; exon_id "ENSE00002823351.1"; talon_gene "51191"; talon_transcript "183605"; talon_exon "848463"; exon_status "KNOWN"; level "2"; protein_id "ENSP00000466084.1"; source "HAVANA"; tag "appris_alternative_2";
chr19	HAVANA	exon	44891407	44891689	.	+	.	gene_id "ENSG00000130204.12"; transcript_id "ENST00000592434.5"; gene_type "protein_coding"; gene_status "KNOWN"; gene_name "TOMM40"; transcript_type "protein_coding"; transcript_status "KNOWN"; transcript_name "TOMM40-207"; exon_number "2"; exon_id "ENSE00001550538.1"; talon_gene "51191"; talon_transcript "183605"; talon_exon "848443"; ccdsid "CCDS12646.1"; exon_status "KNOWN"; level "2"; protein_id "ENSP00000466084.1"; source "HAVANA"; tag "appris_alternative_2";
chr19	HAVANA	exon	44892393	44892460	.	+	.	gene_id "ENSG00000130204.12"; transcript_id "ENST00000592434.5"; gene_type "protein_coding"; gene_status "KNOWN"; gene_name "TOMM40"; transcript_type "protein_coding"; transcript_status "KNOWN"; transcript_name "TOMM40-207"; exon_number "3"; exon_id "ENSE00000893936.1"; talon_gene "51191"; talon_transcript "183605"; talon_exon "848445"; ccdsid "CCDS12646.1"; exon_status "KNOWN"; level "2"; protein_id "ENSP00000252487.4"; source "HAVANA"; tag "CCDS";
chr19	HAVANA	exon	44892837	44892929	.	+	.	gene_id "ENSG00000130204.12"; transcript_id "ENST00000592434.5"; gene_type "protein_coding"; gene_status "KNOWN"; gene_name "TOMM40"; transcript_type "protein_coding"; transcript_status "KNOWN"; transcript_name "TOMM40-207"; exon_number "4"; exon_id "ENSE00000893938.1"; talon_gene "51191"; talon_transcript "183605"; talon_exon "848447"; ccdsid "CCDS12646.1"; exon_status "KNOWN"; level "2"; protein_id "ENSP00000252487.4"; source "HAVANA"; tag "CCDS";
chr19	HAVANA	exon	44893780	44893881	.	+	.	gene_id "ENSG00000130204.12"; transcript_id "ENST00000592434.5"; gene_type "protein_coding"; gene_status "KNOWN"; gene_name "TOMM40"; transcript_type "protein_coding"; transcript_status "KNOWN"; transcript_name "TOMM40-207"; exon_number "5"; exon_id "ENSE00000893940.1"; talon_gene "51191"; talon_transcript "183605"; talon_exon "848449"; ccdsid "CCDS12646.1"; exon_status "KNOWN"; level "2"; protein_id "ENSP00000252487.4"; source "HAVANA"; tag "CCDS";
chr19	HAVANA	exon	44893961	44894066	.	+	.	gene_id "ENSG00000130204.12"; transcript_id "ENST00000592434.5"; gene_type "protein_coding"; gene_status "KNOWN"; gene_name "TOMM40"; transcript_type "protein_coding"; transcript_status "KNOWN"; transcript_name "TOMM40-207"; exon_number "6"; exon_id "ENSE00000893942.1"; talon_gene "51191"; talon_transcript "183605"; talon_exon "848451"; ccdsid "CCDS12646.1"; exon_status "KNOWN"; level "2"; protein_id "ENSP00000252487.4"; source "HAVANA"; tag "CCDS";
chr19	HAVANA	exon	44900730	44900852	.	+	.	gene_id "ENSG00000130204.12"; transcript_id "ENST00000592434.5"; gene_type "protein_coding"; gene_status "KNOWN"; gene_name "TOMM40"; transcript_type "protein_coding"; transcript_status "KNOWN"; transcript_name "TOMM40-207"; exon_number "7"; exon_id "ENSE00000893943.1"; talon_gene "51191"; talon_transcript "183605"; talon_exon "848453"; ccdsid "CCDS12646.1"; exon_status "KNOWN"; level "2"; protein_id "ENSP00000252487.4"; source "HAVANA"; tag "CCDS";
chr19	HAVANA	exon	44901028	44901104	.	+	.	gene_id "ENSG00000130204.12"; transcript_id "ENST00000592434.5"; gene_type "protein_coding"; gene_status "KNOWN"; gene_name "TOMM40"; transcript_type "protein_coding"; transcript_status "KNOWN"; transcript_name "TOMM40-207"; exon_number "8"; exon_id "ENSE00000893944.1"; talon_gene "51191"; talon_transcript "183605"; talon_exon "848455"; ccdsid "CCDS12646.1"; exon_status "KNOWN"; level "2"; protein_id "ENSP00000252487.4"; source "HAVANA"; tag "CCDS";
chr19	HAVANA	exon	44901208	44903686	.	+	.	gene_id "ENSG00000130204.12"; transcript_id "ENST00000592434.5"; gene_type "protein_coding"; gene_status "KNOWN"; gene_name "TOMM40"; transcript_type "protein_coding"; transcript_status "KNOWN"; transcript_name "TOMM40-207"; exon_number "9"; exon_id "ENSE00002939061.1"; talon_gene "51191"; talon_transcript "183605"; talon_exon "848464"; exon_status "KNOWN"; level "2"; protein_id "ENSP00000466084.1"; source "HAVANA"; tag "appris_alternative_2";
chr19	HAVANA	transcript	44891236	44903628	.	+	.	gene_id "ENSG00000130204.12"; transcript_id "ENST00000426677.6"; gene_name "TOMM40"; gene_status "KNOWN"; gene_type "protein_coding"; transcript_type "protein_coding"; transcript_status "KNOWN"; transcript_name "TOMM40-203"; talon_gene "51191"; talon_transcript "183606"; ccdsid "CCDS12646.1"; havana_transcript "OTTHUMT00000453241.1"; level "2"; protein_id "ENSP00000410339.1"; source "HAVANA"; tag "CCDS"; transcript_support_level "1";
chr19	HAVANA	exon	44891236	44891689	.	+	.	gene_id "ENSG00000130204.12"; transcript_id "ENST00000426677.6"; gene_type "protein_coding"; gene_status "KNOWN"; gene_name "TOMM40"; transcript_type "protein_coding"; transcript_status "KNOWN"; transcript_name "TOMM40-203"; exon_number "1"; exon_id "ENSE00001561858.3"; talon_gene "51191"; talon_transcript "183606"; talon_exon "848465"; ccdsid "CCDS12646.1"; exon_status "KNOWN"; level "2"; protein_id "ENSP00000410339.1"; source "HAVANA"; tag "CCDS";
chr19	HAVANA	exon	44892393	44892460	.	+	.	gene_id "ENSG00000130204.12"; transcript_id "ENST00000426677.6"; gene_type "protein_coding"; gene_status "KNOWN"; gene_name "TOMM40"; transcript_type "protein_coding"; transcript_status "KNOWN"; transcript_name "TOMM40-203"; exon_number "2"; exon_id "ENSE00000893936.1"; talon_gene "51191"; talon_transcript "183606"; talon_exon "848445"; ccdsid "CCDS12646.1"; exon_status "KNOWN"; level "2"; protein_id "ENSP00000252487.4"; source "HAVANA"; tag "CCDS";
chr19	HAVANA	exon	44892837	44892929	.	+	.	gene_id "ENSG00000130204.12"; transcript_id "ENST00000426677.6"; gene_type "protein_coding"; gene_status "KNOWN"; gene_name "TOMM40"; transcript_type "protein_coding"; transcript_status "KNOWN"; transcript_name "TOMM40-203"; exon_number "3"; exon_id "ENSE00000893938.1"; talon_gene "51191"; talon_transcript "183606"; talon_exon "848447"; ccdsid "CCDS12646.1"; exon_status "KNOWN"; level "2"; protein_id "ENSP00000252487.4"; source "HAVANA"; tag "CCDS";
chr19	HAVANA	exon	44893780	44893881	.	+	.	gene_id "ENSG00000130204.12"; transcript_id "ENST00000426677.6"; gene_type "protein_coding"; gene_status "KNOWN"; gene_name "TOMM40"; transcript_type "protein_coding"; transcript_status "KNOWN"; transcript_name "TOMM40-203"; exon_number "4"; exon_id "ENSE00000893940.1"; talon_gene "51191"; talon_transcript "183606"; talon_exon "848449"; ccdsid "CCDS12646.1"; exon_status "KNOWN"; level "2"; protein_id "ENSP00000252487.4"; source "HAVANA"; tag "CCDS";
chr19	HAVANA	exon	44893961	44894066	.	+	.	gene_id "ENSG00000130204.12"; transcript_id "ENST00000426677.6"; gene_type "protein_coding"; gene_status "KNOWN"; gene_name "TOMM40"; transcript_type "protein_coding"; transcript_status "KNOWN"; transcript_name "TOMM40-203"; exon_number "5"; exon_id "ENSE00000893942.1"; talon_gene "51191"; talon_transcript "183606"; talon_exon "848451"; ccdsid "CCDS12646.1"; exon_status "KNOWN"; level "2"; protein_id "ENSP00000252487.4"; source "HAVANA"; tag "CCDS";
chr19	HAVANA	exon	44900730	44900852	.	+	.	gene_id "ENSG00000130204.12"; transcript_id "ENST00000426677.6"; gene_type "protein_coding"; gene_status "KNOWN"; gene_name "TOMM40"; transcript_type "protein_coding"; transcript_status "KNOWN"; transcript_name "TOMM40-203"; exon_number "6"; exon_id "ENSE00000893943.1"; talon_gene "51191"; talon_transcript "183606"; talon_exon "848453"; ccdsid "CCDS12646.1"; exon_status "KNOWN"; level "2"; protein_id "ENSP00000252487.4"; source "HAVANA"; tag "CCDS";
chr19	HAVANA	exon	44901028	44901104	.	+	.	gene_id "ENSG00000130204.12"; transcript_id "ENST00000426677.6"; gene_type "protein_coding"; gene_status "KNOWN"; gene_name "TOMM40"; transcript_type "protein_coding"; transcript_status "KNOWN"; transcript_name "TOMM40-203"; exon_number "7"; exon_id "ENSE00000893944.1"; talon_gene "51191"; talon_transcript "183606"; talon_exon "848455"; ccdsid "CCDS12646.1"; exon_status "KNOWN"; level "2"; protein_id "ENSP00000252487.4"; source "HAVANA"; tag "CCDS";
chr19	HAVANA	exon	44901208	44901310	.	+	.	gene_id "ENSG00000130204.12"; transcript_id "ENST00000426677.6"; gene_type "protein_coding"; gene_status "KNOWN"; gene_name "TOMM40"; transcript_type "protein_coding"; transcript_status "KNOWN"; transcript_name "TOMM40-203"; exon_number "8"; exon_id "ENSE00000893946.1"; talon_gene "51191"; talon_transcript "183606"; talon_exon "848457"; ccdsid "CCDS12646.1"; exon_status "KNOWN"; level "2"; protein_id "ENSP00000252487.4"; source "HAVANA"; tag "CCDS";
chr19	HAVANA	exon	44903030	44903628	.	+	.	gene_id "ENSG00000130204.12"; transcript_id "ENST00000426677.6"; gene_type "protein_coding"; gene_status "KNOWN"; gene_name "TOMM40"; transcript_type "protein_coding"; transcript_status "KNOWN"; transcript_name "TOMM40-203"; exon_number "9"; exon_id "ENSE00002820144.1"; talon_gene "51191"; talon_transcript "183606"; talon_exon "848466"; ccdsid "CCDS12646.1"; exon_status "KNOWN"; level "2"; protein_id "ENSP00000410339.1"; source "HAVANA"; tag "CCDS";
chr19	TALON	transcript	44892837	44903686	.	+	.	gene_id "ENSG00000130204.12"; transcript_id "ENCODEHT000503053"; gene_name "TOMM40"; gene_status "KNOWN"; gene_type "protein_coding"; transcript_status "NOVEL"; transcript_name "ENCODEHT000503053"; talon_gene "51191"; talon_transcript "503053"; ISM-suffix_to_IDs "183603,183604,183606,502897,502914,502943,502982,503049"; ISM-suffix_transcript "TRUE"; ISM_to_IDs "183603,183604,183606,502897,502914,502943,502982,503049"; ISM_transcript "TRUE";
chr19	HAVANA	exon	44892837	44892929	.	+	.	gene_id "ENSG00000130204.12"; transcript_id "ENCODEHT000503053"; gene_type "protein_coding"; gene_status "KNOWN"; gene_name "TOMM40"; transcript_status "NOVEL"; transcript_name "ENCODEHT000503053"; exon_number "1"; exon_id "ENSE00000893938.1"; talon_gene "51191"; talon_transcript "503053"; talon_exon "848447"; ccdsid "CCDS12646.1"; exon_status "KNOWN"; level "2"; protein_id "ENSP00000252487.4"; source "HAVANA"; tag "CCDS";
chr19	HAVANA	exon	44893780	44893881	.	+	.	gene_id "ENSG00000130204.12"; transcript_id "ENCODEHT000503053"; gene_type "protein_coding"; gene_status "KNOWN"; gene_name "TOMM40"; transcript_status "NOVEL"; transcript_name "ENCODEHT000503053"; exon_number "2"; exon_id "ENSE00000893940.1"; talon_gene "51191"; talon_transcript "503053"; talon_exon "848449"; ccdsid "CCDS12646.1"; exon_status "KNOWN"; level "2"; protein_id "ENSP00000252487.4"; source "HAVANA"; tag "CCDS";
chr19	HAVANA	exon	44893961	44894066	.	+	.	gene_id "ENSG00000130204.12"; transcript_id "ENCODEHT000503053"; gene_type "protein_coding"; gene_status "KNOWN"; gene_name "TOMM40"; transcript_status "NOVEL"; transcript_name "ENCODEHT000503053"; exon_number "3"; exon_id "ENSE00000893942.1"; talon_gene "51191"; talon_transcript "503053"; talon_exon "848451"; ccdsid "CCDS12646.1"; exon_status "KNOWN"; level "2"; protein_id "ENSP00000252487.4"; source "HAVANA"; tag "CCDS";
chr19	HAVANA	exon	44900730	44900852	.	+	.	gene_id "ENSG00000130204.12"; transcript_id "ENCODEHT000503053"; gene_type "protein_coding"; gene_status "KNOWN"; gene_name "TOMM40"; transcript_status "NOVEL"; transcript_name "ENCODEHT000503053"; exon_number "4"; exon_id "ENSE00000893943.1"; talon_gene "51191"; talon_transcript "503053"; talon_exon "848453"; ccdsid "CCDS12646.1"; exon_status "KNOWN"; level "2"; protein_id "ENSP00000252487.4"; source "HAVANA"; tag "CCDS";
chr19	HAVANA	exon	44901028	44901104	.	+	.	gene_id "ENSG00000130204.12"; transcript_id "ENCODEHT000503053"; gene_type "protein_coding"; gene_status "KNOWN"; gene_name "TOMM40"; transcript_status "NOVEL"; transcript_name "ENCODEHT000503053"; exon_number "5"; exon_id "ENSE00000893944.1"; talon_gene "51191"; talon_transcript "503053"; talon_exon "848455"; ccdsid "CCDS12646.1"; exon_status "KNOWN"; level "2"; protein_id "ENSP00000252487.4"; source "HAVANA"; tag "CCDS";
chr19	HAVANA	exon	44901208	44901310	.	+	.	gene_id "ENSG00000130204.12"; transcript_id "ENCODEHT000503053"; gene_type "protein_coding"; gene_status "KNOWN"; gene_name "TOMM40"; transcript_status "NOVEL"; transcript_name "ENCODEHT000503053"; exon_number "6"; exon_id "ENSE00000893946.1"; talon_gene "51191"; talon_transcript "503053"; talon_exon "848457"; ccdsid "CCDS12646.1"; exon_status "KNOWN"; level "2"; protein_id "ENSP00000252487.4"; source "HAVANA"; tag "CCDS";
chr19	TALON	exon	44903030	44903686	.	+	.	gene_id "ENSG00000130204.12"; transcript_id "ENCODEHT000503053"; gene_type "protein_coding"; gene_status "KNOWN"; gene_name "TOMM40"; transcript_status "NOVEL"; transcript_name "ENCODEHT000503053"; exon_number "7"; exon_id "1278561"; talon_gene "51191"; talon_transcript "503053"; talon_exon "1278561"; exon_status "NOVEL";
chr19	TALON	transcript	44893829	44903686	.	+	.	gene_id "ENSG00000130204.12"; transcript_id "ENCODEHT000503076"; gene_name "TOMM40"; gene_status "KNOWN"; gene_type "protein_coding"; transcript_status "NOVEL"; transcript_name "ENCODEHT000503076"; talon_gene "51191"; talon_transcript "503076"; ISM-suffix_to_IDs "183603,183604,183606,502897,502914,502943,502982,503049,503053"; ISM-suffix_transcript "TRUE"; ISM_to_IDs "183603,183604,183606,502897,502914,502943,502982,503049,503053"; ISM_transcript "TRUE";
chr19	HAVANA	exon	44893829	44893881	.	+	.	gene_id "ENSG00000130204.12"; transcript_id "ENCODEHT000503076"; gene_type "protein_coding"; gene_status "KNOWN"; gene_name "TOMM40"; transcript_status "NOVEL"; transcript_name "ENCODEHT000503076"; exon_number "1"; exon_id "ENSE00002849290.1"; talon_gene "51191"; talon_transcript "503076"; talon_exon "848469"; exon_status "KNOWN"; level "2"; protein_id "ENSP00000465608.1"; source "HAVANA"; tag "cds_start_NF";
chr19	HAVANA	exon	44893961	44894066	.	+	.	gene_id "ENSG00000130204.12"; transcript_id "ENCODEHT000503076"; gene_type "protein_coding"; gene_status "KNOWN"; gene_name "TOMM40"; transcript_status "NOVEL"; transcript_name "ENCODEHT000503076"; exon_number "2"; exon_id "ENSE00000893942.1"; talon_gene "51191"; talon_transcript "503076"; talon_exon "848451"; ccdsid "CCDS12646.1"; exon_status "KNOWN"; level "2"; protein_id "ENSP00000252487.4"; source "HAVANA"; tag "CCDS";
chr19	HAVANA	exon	44900730	44900852	.	+	.	gene_id "ENSG00000130204.12"; transcript_id "ENCODEHT000503076"; gene_type "protein_coding"; gene_status "KNOWN"; gene_name "TOMM40"; transcript_status "NOVEL"; transcript_name "ENCODEHT000503076"; exon_number "3"; exon_id "ENSE00000893943.1"; talon_gene "51191"; talon_transcript "503076"; talon_exon "848453"; ccdsid "CCDS12646.1"; exon_status "KNOWN"; level "2"; protein_id "ENSP00000252487.4"; source "HAVANA"; tag "CCDS";
chr19	HAVANA	exon	44901028	44901104	.	+	.	gene_id "ENSG00000130204.12"; transcript_id "ENCODEHT000503076"; gene_type "protein_coding"; gene_status "KNOWN"; gene_name "TOMM40"; transcript_status "NOVEL"; transcript_name "ENCODEHT000503076"; exon_number "4"; exon_id "ENSE00000893944.1"; talon_gene "51191"; talon_transcript "503076"; talon_exon "848455"; ccdsid "CCDS12646.1"; exon_status "KNOWN"; level "2"; protein_id "ENSP00000252487.4"; source "HAVANA"; tag "CCDS";
chr19	HAVANA	exon	44901208	44901310	.	+	.	gene_id "ENSG00000130204.12"; transcript_id "ENCODEHT000503076"; gene_type "protein_coding"; gene_status "KNOWN"; gene_name "TOMM40"; transcript_status "NOVEL"; transcript_name "ENCODEHT000503076"; exon_number "5"; exon_id "ENSE00000893946.1"; talon_gene "51191"; talon_transcript "503076"; talon_exon "848457"; ccdsid "CCDS12646.1"; exon_status "KNOWN"; level "2"; protein_id "ENSP00000252487.4"; source "HAVANA"; tag "CCDS";
chr19	TALON	exon	44903030	44903686	.	+	.	gene_id "ENSG00000130204.12"; transcript_id "ENCODEHT000503076"; gene_type "protein_coding"; gene_status "KNOWN"; gene_name "TOMM40"; transcript_status "NOVEL"; transcript_name "ENCODEHT000503076"; exon_number "6"; exon_id "1278561"; talon_gene "51191"; talon_transcript "503076"; talon_exon "1278561"; exon_status "NOVEL";
chr19	HAVANA	gene	44914555	44919343	.	+	.	gene_id "ENSG00000130208.9"; gene_name "APOC1"; gene_status "KNOWN"; gene_type "protein_coding"; talon_gene "51194"; havana_gene "OTTHUMG00000180844.2"; level "2"; tag "overlapping_locus";
chr19	HAVANA	transcript	44914555	44919209	.	+	.	gene_id "ENSG00000130208.9"; transcript_id "ENST00000592535.5"; gene_name "APOC1"; gene_status "KNOWN"; gene_type "protein_coding"; transcript_type "protein_coding"; transcript_status "KNOWN"; transcript_name "APOC1-208"; talon_gene "51194"; talon_transcript "183617"; havana_transcript "OTTHUMT00000453247.2"; level "2"; protein_id "ENSP00000468276.1"; source "HAVANA"; tag "cds_end_NF"; transcript_support_level "1";
chr19	HAVANA	exon	44914555	44914733	.	+	.	gene_id "ENSG00000130208.9"; transcript_id "ENST00000592535.5"; gene_type "protein_coding"; gene_status "KNOWN"; gene_name "APOC1"; transcript_type "protein_coding"; transcript_status "KNOWN"; transcript_name "APOC1-208"; exon_number "1"; exon_id "ENSE00002961329.1"; talon_gene "51194"; talon_transcript "183617"; talon_exon "848504"; exon_status "KNOWN"; level "2"; protein_id "ENSP00000468276.1"; source "HAVANA"; tag "cds_end_NF";
chr19	HAVANA	exon	44914872	44914949	.	+	.	gene_id "ENSG00000130208.9"; transcript_id "ENST00000592535.5"; gene_type "protein_coding"; gene_status "KNOWN"; gene_name "APOC1"; transcript_type "protein_coding"; transcript_status "KNOWN"; transcript_name "APOC1-208"; exon_number "2"; exon_id "ENSE00000893956.3"; talon_gene "51194"; talon_transcript "183617"; talon_exon "848496"; ccdsid "CCDS12648.1"; exon_status "KNOWN"; level "2"; protein_id "ENSP00000465356.1"; source "HAVANA"; tag "CCDS";
chr19	HAVANA	exon	44916190	44916325	.	+	.	gene_id "ENSG00000130208.9"; transcript_id "ENST00000592535.5"; gene_type "protein_coding"; gene_status "KNOWN"; gene_name "APOC1"; transcript_type "protein_coding"; transcript_status "KNOWN"; transcript_name "APOC1-208"; exon_number "3"; exon_id "ENSE00003462718.1"; talon_gene "51194"; talon_transcript "183617"; talon_exon "848498"; ccdsid "CCDS12648.1"; exon_status "KNOWN"; level "2"; protein_id "ENSP00000465356.1"; source "HAVANA"; tag "CCDS";
chr19	HAVANA	exon	44919173	44919209	.	+	.	gene_id "ENSG00000130208.9"; transcript_id "ENST00000592535.5"; gene_type "protein_coding"; gene_status "KNOWN"; gene_name "APOC1"; transcript_type "protein_coding"; transcript_status "KNOWN"; transcript_name "APOC1-208"; exon_number "4"; exon_id "ENSE00002800946.1"; talon_gene "51194"; talon_transcript "183617"; talon_exon "848505"; exon_status "KNOWN"; level "2"; protein_id "ENSP00000468276.1"; source "HAVANA"; tag "cds_end_NF";
chr19	HAVANA	transcript	44914710	44919343	.	+	.	gene_id "ENSG00000130208.9"; transcript_id "ENST00000589781.1"; gene_name "APOC1"; gene_status "KNOWN"; gene_type "protein_coding"; transcript_type "protein_coding"; transcript_status "KNOWN"; transcript_name "APOC1-205"; talon_gene "51194"; talon_transcript "183619"; havana_transcript "OTTHUMT00000453249.1"; level "2"; protein_id "ENSP00000467504.1"; source "HAVANA"; tag "basic"; transcript_support_level "3";
chr19	HAVANA	exon	44914710	44914733	.	+	.	gene_id "ENSG00000130208.9"; transcript_id "ENST00000589781.1"; gene_type "protein_coding"; gene_status "KNOWN"; gene_name "APOC1"; transcript_type "protein_coding"; transcript_status "KNOWN"; transcript_name "APOC1-205"; exon_number "1"; exon_id "ENSE00002860586.1"; talon_gene "51194"; talon_transcript "183619"; talon_exon "848510"; exon_status "KNOWN"; level "2"; protein_id "ENSP00000467504.1"; source "HAVANA"; tag "basic";
chr19	HAVANA	exon	44914872	44914949	.	+	.	gene_id "ENSG00000130208.9"; transcript_id "ENST00000589781.1"; gene_type "protein_coding"; gene_status "KNOWN"; gene_name "APOC1"; transcript_type "protein_coding"; transcript_status "KNOWN"; transcript_name "APOC1-205"; exon_number "2"; exon_id "ENSE00000893956.3"; talon_gene "51194"; talon_transcript "183619"; talon_exon "848496"; ccdsid "CCDS12648.1"; exon_status "KNOWN"; level "2"; protein_id "ENSP00000465356.1"; source "HAVANA"; tag "CCDS";
chr19	HAVANA	exon	44919173	44919343	.	+	.	gene_id "ENSG00000130208.9"; transcript_id "ENST00000589781.1"; gene_type "protein_coding"; gene_status "KNOWN"; gene_name "APOC1"; transcript_type "protein_coding"; transcript_status "KNOWN"; transcript_name "APOC1-205"; exon_number "3"; exon_id "ENSE00002868756.1"; talon_gene "51194"; talon_transcript "183619"; talon_exon "848512"; exon_status "KNOWN"; level "2"; protein_id "ENSP00000467504.1"; source "HAVANA"; tag "basic";
chr19	HAVANA	gene	44945982	44949563	.	+	.	gene_id "ENSG00000234906.9"; gene_name "APOC2"; gene_status "KNOWN"; gene_type "protein_coding"; talon_gene "51198"; havana_gene "OTTHUMG00000180847.3"; level "2"; tag "overlapping_locus";
chr19	ENSEMBL	transcript	44945982	44949563	.	+	.	gene_id "ENSG00000234906.9"; transcript_id "ENST00000252490.5"; gene_name "APOC2"; gene_status "KNOWN"; gene_type "protein_coding"; transcript_type "protein_coding"; transcript_status "KNOWN"; transcript_name "APOC2-201"; talon_gene "51198"; talon_transcript "183633"; ccdsid "CCDS12650.1"; level "3"; protein_id "ENSP00000252490.4"; source "ENSEMBL"; tag "CCDS"; transcript_support_level "2";
chr19	ENSEMBL	exon	44945982	44946075	.	+	.	gene_id "ENSG00000234906.9"; transcript_id "ENST00000252490.5"; gene_type "protein_coding"; gene_status "KNOWN"; gene_name "APOC2"; transcript_type "protein_coding"; transcript_status "KNOWN"; transcript_name "APOC2-201"; exon_number "1"; exon_id "ENSE00001735377.2"; talon_gene "51198"; talon_transcript "183633"; talon_exon "848561"; ccdsid "CCDS12650.1"; exon_status "KNOWN"; level "3"; protein_id "ENSP00000252490.4"; source "ENSEMBL"; tag "CCDS";
chr19	ENSEMBL	exon	44948466	44948533	.	+	.	gene_id "ENSG00000234906.9"; transcript_id "ENST00000252490.5"; gene_type "protein_coding"; gene_status "KNOWN"; gene_name "APOC2"; transcript_type "protein_coding"; transcript_status "KNOWN"; transcript_name "APOC2-201"; exon_number "2"; exon_id "ENSE00003804092.1"; talon_gene "51198"; talon_transcript "183633"; talon_exon "848553"; ccdsid "CCDS12650.1"; exon_status "KNOWN"; level "3"; protein_id "ENSP00000252490.4"; source "ENSEMBL"; tag "CCDS";
chr19	ENSEMBL	exon	44948701	44948860	.	+	.	gene_id "ENSG00000234906.9"; transcript_id "ENST00000252490.5"; gene_type "protein_coding"; gene_status "KNOWN"; gene_name "APOC2"; transcript_type "protein_coding"; transcript_status "KNOWN"; transcript_name "APOC2-201"; exon_number "3"; exon_id "ENSE00003705148.1"; talon_gene "51198"; talon_transcript "183633"; talon_exon "848555"; ccdsid "CCDS12650.1"; exon_status "KNOWN"; level "3"; protein_id "ENSP00000252490.4"; source "ENSEMBL"; tag "CCDS";
chr19	ENSEMBL	exon	44949159	44949563	.	+	.	gene_id "ENSG00000234906.9"; transcript_id "ENST00000252490.5"; gene_type "protein_coding"; gene_status "KNOWN"; gene_name "APOC2"; transcript_type "protein_coding"; transcript_status "KNOWN"; transcript_name "APOC2-201"; exon_number "4"; exon_id "ENSE00002208381.1"; talon_gene "51198"; talon_transcript "183633"; talon_exon "848562"; ccdsid "CCDS12650.1"; exon_status "KNOWN"; level "3"; protein_id "ENSP00000252490.4"; source "ENSEMBL"; tag "CCDS";
chr19	HAVANA	gene	44955246	44993341	.	+	.	gene_id "ENSG00000104853.15"; gene_name "CLPTM1"; gene_status "KNOWN"; gene_type "protein_coding"; talon_gene "51200"; havana_gene "OTTHUMG00000180849.2"; level "1";
chr19	HAVANA	transcript	44955246	44993341	.	+	.	gene_id "ENSG00000104853.15"; transcript_id "ENST00000337392.9"; gene_name "CLPTM1"; gene_status "KNOWN"; gene_type "protein_coding"; transcript_type "protein_coding"; transcript_status "KNOWN"; transcript_name "CLPTM1-201"; talon_gene "51200"; talon_transcript "183642"; ccdsid "CCDS12651.1"; havana_transcript "OTTHUMT00000453267.1"; level "2"; protein_id "ENSP00000336994.4"; source "HAVANA"; tag "CCDS"; transcript_support_level "1";
chr19	HAVANA	exon	44955246	44955467	.	+	.	gene_id "ENSG00000104853.15"; transcript_id "ENST00000337392.9"; gene_type "protein_coding"; gene_status "KNOWN"; gene_name "CLPTM1"; transcript_type "protein_coding"; transcript_status "KNOWN"; transcript_name "CLPTM1-201"; exon_number "1"; exon_id "ENSE00002801858.1"; talon_gene "51200"; talon_transcript "183642"; talon_exon "848612"; ccdsid "CCDS12651.1"; exon_status "KNOWN"; level "2"; protein_id "ENSP00000336994.4"; source "HAVANA"; tag "CCDS";
chr19	HAVANA	exon	44961963	44962075	.	+	.	gene_id "ENSG00000104853.15"; transcript_id "ENST00000337392.9"; gene_type "protein_coding"; gene_status "KNOWN"; gene_name "CLPTM1"; transcript_type "protein_coding"; transcript_status "KNOWN"; transcript_name "CLPTM1-201"; exon_number "2"; exon_id "ENSE00003496382.1"; talon_gene "51200"; talon_transcript "183642"; talon_exon "848582"; ccdsid "CCDS74395.1"; exon_status "KNOWN"; level "2"; protein_id "ENSP00000443192.1"; source "HAVANA"; tag "mRNA_end_NF";
chr19	HAVANA	exon	44973087	44973210	.	+	.	gene_id "ENSG00000104853.15"; transcript_id "ENST00000337392.9"; gene_type "protein_coding"; gene_status "KNOWN"; gene_name "CLPTM1"; transcript_type "protein_coding"; transcript_status "KNOWN"; transcript_name "CLPTM1-201"; exon_number "3"; exon_id "ENSE00003666642.1"; talon_gene "51200"; talon_transcript "183642"; talon_exon "848584"; ccdsid "CCDS74395.1"; exon_status "KNOWN"; level "2"; protein_id "ENSP00000443192.1"; source "HAVANA"; tag "mRNA_end_NF";
chr19	HAVANA	exon	44974439	44974597	.	+	.	gene_id "ENSG00000104853.15"; transcript_id "ENST00000337392.9"; gene_type "protein_coding"; gene_status "KNOWN"; gene_name "CLPTM1"; transcript_type "protein_coding"; transcript_status "KNOWN"; transcript_name "CLPTM1-201"; exon_number "4"; exon_id "ENSE00003567047.1"; talon_gene "51200"; talon_transcript "183642"; talon_exon "848586"; ccdsid "CCDS74395.1"; exon_status "KNOWN"; level "2"; protein_id "ENSP00000443192.1"; source "HAVANA"; tag "mRNA_end_NF";
chr19	HAVANA	exon	44977343	44977460	.	+	.	gene_id "ENSG00000104853.15"; transcript_id "ENST00000337392.9"; gene_type "protein_coding"; gene_status "KNOWN"; gene_name "CLPTM1"; transcript_type "protein_coding"; transcript_status "KNOWN"; transcript_name "CLPTM1-201"; exon_number "5"; exon_id "ENSE00003593625.1"; talon_gene "51200"; talon_transcript "183642"; talon_exon "848588"; ccdsid "CCDS74395.1"; exon_status "KNOWN"; level "2"; protein_id "ENSP00000443192.1"; source "HAVANA"; tag "mRNA_end_NF";
chr19	HAVANA	exon	44985218	44985303	.	+	.	gene_id "ENSG00000104853.15"; transcript_id "ENST00000337392.9"; gene_type "protein_coding"; gene_status "KNOWN"; gene_name "CLPTM1"; transcript_type "protein_coding"; transcript_status "KNOWN"; transcript_name "CLPTM1-201"; exon_number "6"; exon_id "ENSE00003677249.1"; talon_gene "51200"; talon_transcript "183642"; talon_exon "848590"; ccdsid "CCDS74395.1"; exon_status "KNOWN"; level "2"; protein_id "ENSP00000443192.1"; source "HAVANA"; tag "mRNA_end_NF";
chr19	HAVANA	exon	44986455	44986575	.	+	.	gene_id "ENSG00000104853.15"; transcript_id "ENST00000337392.9"; gene_type "protein_coding"; gene_status "KNOWN"; gene_name "CLPTM1"; transcript_type "protein_coding"; transcript_status "KNOWN"; transcript_name "CLPTM1-201"; exon_number "7"; exon_id "ENSE00003683797.1"; talon_gene "51200"; talon_transcript "183642"; talon_exon "848592"; ccdsid "CCDS74395.1"; exon_status "KNOWN"; level "2"; protein_id "ENSP00000443192.1"; source "HAVANA"; tag "mRNA_end_NF";
chr19	HAVANA	exon	44987179	44987423	.	+	.	gene_id "ENSG00000104853.15"; transcript_id "ENST00000337392.9"; gene_type "protein_coding"; gene_status "KNOWN"; gene_name "CLPTM1"; transcript_type "protein_coding"; transcript_status "KNOWN"; transcript_name "CLPTM1-201"; exon_number "8"; exon_id "ENSE00000712124.1"; talon_gene "51200"; talon_transcript "183642"; talon_exon "848596"; ccdsid "CCDS74395.1"; exon_status "KNOWN"; level "2"; protein_id "ENSP00000443192.1"; source "HAVANA"; tag "CCDS";
chr19	HAVANA	exon	44988080	44988173	.	+	.	gene_id "ENSG00000104853.15"; transcript_id "ENST00000337392.9"; gene_type "protein_coding"; gene_status "KNOWN"; gene_name "CLPTM1"; transcript_type "protein_coding"; transcript_status "KNOWN"; transcript_name "CLPTM1-201"; exon_number "9"; exon_id "ENSE00003503615.1"; talon_gene "51200"; talon_transcript "183642"; talon_exon "848598"; ccdsid "CCDS74395.1"; exon_status "KNOWN"; level "2"; protein_id "ENSP00000443192.1"; source "HAVANA"; tag "CCDS";
chr19	HAVANA	exon	44990395	44990585	.	+	.	gene_id "ENSG00000104853.15"; transcript_id "ENST00000337392.9"; gene_type "protein_coding"; gene_status "KNOWN"; gene_name "CLPTM1"; transcript_type "protein_coding"; transcript_status "KNOWN"; transcript_name "CLPTM1-201"; exon_number "10"; exon_id "ENSE00003682328.1"; talon_gene "51200"; talon_transcript "183642"; talon_exon "848600"; ccdsid "CCDS74395.1"; exon_status "KNOWN"; level "2"; protein_id "ENSP00000443192.1"; source "HAVANA"; tag "CCDS";
chr19	HAVANA	exon	44990850	44990945	.	+	.	gene_id "ENSG00000104853.15"; transcript_id "ENST00000337392.9"; gene_type "protein_coding"; gene_status "KNOWN"; gene_name "CLPTM1"; transcript_type "protein_coding"; transcript_status "KNOWN"; transcript_name "CLPTM1-201"; exon_number "11"; exon_id "ENSE00003594667.1"; talon_gene "51200"; talon_transcript "183642"; talon_exon "848602"; ccdsid "CCDS74395.1"; exon_status "KNOWN"; level "2"; protein_id "ENSP00000443192.1"; source "HAVANA"; tag "CCDS";
chr19	HAVANA	exon	44991238	44991373	.	+	.	gene_id "ENSG00000104853.15"; transcript_id "ENST00000337392.9"; gene_type "protein_coding"; gene_status "KNOWN"; gene_name "CLPTM1"; transcript_type "protein_coding"; transcript_status "KNOWN"; transcript_name "CLPTM1-201"; exon_number "12"; exon_id "ENSE00000712141.1"; talon_gene "51200"; talon_transcript "183642"; talon_exon "848604"; ccdsid "CCDS74395.1"; exon_status "KNOWN"; level "2"; protein_id "ENSP00000443192.1"; source "HAVANA"; tag "CCDS";
chr19	HAVANA	exon	44992233	44992400	.	+	.	gene_id "ENSG00000104853.15"; transcript_id "ENST00000337392.9"; gene_type "protein_coding"; gene_status "KNOWN"; gene_name "CLPTM1"; transcript_type "protein_coding"; transcript_status "KNOWN"; transcript_name "CLPTM1-201"; exon_number "13"; exon_id "ENSE00003560047.1"; talon_gene "51200"; talon_transcript "183642"; talon_exon "848606"; ccdsid "CCDS74395.1"; exon_status "KNOWN"; level "2"; protein_id "ENSP00000443192.1"; source "HAVANA"; tag "CCDS";
chr19	HAVANA	exon	44992611	44993341	.	+	.	gene_id "ENSG00000104853.15"; transcript_id "ENST00000337392.9"; gene_type "protein_coding"; gene_status "KNOWN"; gene_name "CLPTM1"; transcript_type "protein_coding"; transcript_status "KNOWN"; transcript_name "CLPTM1-201"; exon_number "14"; exon_id "ENSE00001360300.2"; talon_gene "51200"; talon_transcript "183642"; talon_exon "848614"; ccdsid "CCDS12651.1"; exon_status "KNOWN"; level "2"; protein_id "ENSP00000336994.4"; source "HAVANA"; tag "CCDS";
chr19	HAVANA	transcript	44986904	44990585	.	+	.	gene_id "ENSG00000104853.15"; transcript_id "ENST00000588274.1"; gene_name "CLPTM1"; gene_status "KNOWN"; gene_type "protein_coding"; transcript_type "retained_intron"; transcript_status "KNOWN"; transcript_name "CLPTM1-208"; talon_gene "51200"; talon_transcript "183647"; havana_transcript "OTTHUMT00000453273.1"; level "2"; source "HAVANA"; tag "mRNA_end_NF"; transcript_support_level "2";
chr19	HAVANA	exon	44986904	44987423	.	+	.	gene_id "ENSG00000104853.15"; transcript_id "ENST00000588274.1"; gene_type "protein_coding"; gene_status "KNOWN"; gene_name "CLPTM1"; transcript_type "retained_intron"; transcript_status "KNOWN"; transcript_name "CLPTM1-208"; exon_number "1"; exon_id "ENSE00002852796.1"; talon_gene "51200"; talon_transcript "183647"; talon_exon "848625"; exon_status "KNOWN"; level "2"; source "HAVANA"; tag "mRNA_end_NF";
chr19	HAVANA	exon	44988080	44988173	.	+	.	gene_id "ENSG00000104853.15"; transcript_id "ENST00000588274.1"; gene_type "protein_coding"; gene_status "KNOWN"; gene_name "CLPTM1"; transcript_type "retained_intron"; transcript_status "KNOWN"; transcript_name "CLPTM1-208"; exon_number "2"; exon_id "ENSE00003503615.1"; talon_gene "51200"; talon_transcript "183647"; talon_exon "848598"; ccdsid "CCDS74395.1"; exon_status "KNOWN"; level "2"; protein_id "ENSP00000443192.1"; source "HAVANA"; tag "CCDS";
chr19	HAVANA	exon	44990395	44990585	.	+	.	gene_id "ENSG00000104853.15"; transcript_id "ENST00000588274.1"; gene_type "protein_coding"; gene_status "KNOWN"; gene_name "CLPTM1"; transcript_type "retained_intron"; transcript_status "KNOWN"; transcript_name "CLPTM1-208"; exon_number "3"; exon_id "ENSE00003682328.1"; talon_gene "51200"; talon_transcript "183647"; talon_exon "848600"; ccdsid "CCDS74395.1"; exon_status "KNOWN"; level "2"; protein_id "ENSP00000443192.1"; source "HAVANA"; tag "CCDS";
chr19	TALON	transcript	44989984	44993341	.	+	.	gene_id "ENSG00000104853.15"; transcript_id "ENCODEHT000503332"; gene_name "CLPTM1"; gene_status "KNOWN"; gene_type "protein_coding"; transcript_status "NOVEL"; transcript_name "ENCODEHT000503332"; talon_gene "51200"; talon_transcript "503332"; ISM-suffix_to_IDs "183640,183641,183642,503188,503195,503200,503240,503242,503252,503261,503263,503274,503283,503294,503296,503298,503307,503312,503327"; ISM-suffix_transcript "TRUE"; ISM_to_IDs "183640,183641,183642,503188,503195,503200,503240,503242,503252,503261,503263,503274,503283,503294,503296,503298,503307,503312,503327"; ISM_transcript "TRUE";
chr19	HAVANA	exon	44989984	44990585	.	+	.	gene_id "ENSG00000104853.15"; transcript_id "ENCODEHT000503332"; gene_type "protein_coding"; gene_status "KNOWN"; gene_name "CLPTM1"; transcript_status "NOVEL"; transcript_name "ENCODEHT000503332"; exon_number "1"; exon_id "ENSE00002808023.1"; talon_gene "51200"; talon_transcript "503332"; talon_exon "848629"; exon_status "KNOWN"; level "2"; source "HAVANA"; tag "mRNA_end_NF";
chr19	HAVANA	exon	44990850	44990945	.	+	.	gene_id "ENSG00000104853.15"; transcript_id "ENCODEHT000503332"; gene_type "protein_coding"; gene_status "KNOWN"; gene_name "CLPTM1"; transcript_status "NOVEL"; transcript_name "ENCODEHT000503332"; exon_number "2"; exon_id "ENSE00003594667.1"; talon_gene "51200"; talon_transcript "503332"; talon_exon "848602"; ccdsid "CCDS74395.1"; exon_status "KNOWN"; level "2"; protein_id "ENSP00000443192.1"; source "HAVANA"; tag "CCDS";
chr19	HAVANA	exon	44991238	44991373	.	+	.	gene_id "ENSG00000104853.15"; transcript_id "ENCODEHT000503332"; gene_type "protein_coding"; gene_status "KNOWN"; gene_name "CLPTM1"; transcript_status "NOVEL"; transcript_name "ENCODEHT000503332"; exon_number "3"; exon_id "ENSE00000712141.1"; talon_gene "51200"; talon_transcript "503332"; talon_exon "848604"; ccdsid "CCDS74395.1"; exon_status "KNOWN"; level "2"; protein_id "ENSP00000443192.1"; source "HAVANA"; tag "CCDS";
chr19	HAVANA	exon	44992233	44992400	.	+	.	gene_id "ENSG00000104853.15"; transcript_id "ENCODEHT000503332"; gene_type "protein_coding"; gene_status "KNOWN"; gene_name "CLPTM1"; transcript_status "NOVEL"; transcript_name "ENCODEHT000503332"; exon_number "4"; exon_id "ENSE00003560047.1"; talon_gene "51200"; talon_transcript "503332"; talon_exon "848606"; ccdsid "CCDS74395.1"; exon_status "KNOWN"; level "2"; protein_id "ENSP00000443192.1"; source "HAVANA"; tag "CCDS";
chr19	HAVANA	exon	44992611	44993341	.	+	.	gene_id "ENSG00000104853.15"; transcript_id "ENCODEHT000503332"; gene_type "protein_coding"; gene_status "KNOWN"; gene_name "CLPTM1"; transcript_status "NOVEL"; transcript_name "ENCODEHT000503332"; exon_number "5"; exon_id "ENSE00001360300.2"; talon_gene "51200"; talon_transcript "503332"; talon_exon "848614"; ccdsid "CCDS12651.1"; exon_status "KNOWN"; level "2"; protein_id "ENSP00000336994.4"; source "HAVANA"; tag "CCDS";
chr19	TALON	transcript	44991238	44993341	.	+	.	gene_id "ENSG00000104853.15"; transcript_id "ENCODEHT000503363"; gene_name "CLPTM1"; gene_status "KNOWN"; gene_type "protein_coding"; transcript_status "NOVEL"; transcript_name "ENCODEHT000503363"; talon_gene "51200"; talon_transcript "503363"; ISM-suffix_to_IDs "183640,183641,183642,503188,503195,503200,503240,503242,503252,503261,503263,503274,503281,503283,503294,503296,503298,503307,503312,503314,503327,503332,503357"; ISM-suffix_transcript "TRUE"; ISM_to_IDs "183640,183641,183642,503188,503195,503200,503240,503242,503252,503261,503263,503274,503281,503283,503294,503296,503298,503307,503312,503314,503327,503332,503357"; ISM_transcript "TRUE";
chr19	HAVANA	exon	44991238	44991373	.	+	.	gene_id "ENSG00000104853.15"; transcript_id "ENCODEHT000503363"; gene_type "protein_coding"; gene_status "KNOWN"; gene_name "CLPTM1"; transcript_status "NOVEL"; transcript_name "ENCODEHT000503363"; exon_number "1"; exon_id "ENSE00000712141.1"; talon_gene "51200"; talon_transcript "503363"; talon_exon "848604"; ccdsid "CCDS74395.1"; exon_status "KNOWN"; level "2"; protein_id "ENSP00000443192.1"; source "HAVANA"; tag "CCDS";
chr19	HAVANA	exon	44992233	44992400	.	+	.	gene_id "ENSG00000104853.15"; transcript_id "ENCODEHT000503363"; gene_type "protein_coding"; gene_status "KNOWN"; gene_name "CLPTM1"; transcript_status "NOVEL"; transcript_name "ENCODEHT000503363"; exon_number "2"; exon_id "ENSE00003560047.1"; talon_gene "51200"; talon_transcript "503363"; talon_exon "848606"; ccdsid "CCDS74395.1"; exon_status "KNOWN"; level "2"; protein_id "ENSP00000443192.1"; source "HAVANA"; tag "CCDS";
chr19	HAVANA	exon	44992611	44993341	.	+	.	gene_id "ENSG00000104853.15"; transcript_id "ENCODEHT000503363"; gene_type "protein_coding"; gene_status "KNOWN"; gene_name "CLPTM1"; transcript_status "NOVEL"; transcript_name "ENCODEHT000503363"; exon_number "3"; exon_id "ENSE00001360300.2"; talon_gene "51200"; talon_transcript "503363"; talon_exon "848614"; ccdsid "CCDS12651.1"; exon_status "KNOWN"; level "2"; protein_id "ENSP00000336994.4"; source "HAVANA"; tag "CCDS";
chr19	TALON	transcript	44992268	44993341	.	+	.	gene_id "ENSG00000104853.15"; transcript_id "ENCODEHT000503370"; gene_name "CLPTM1"; gene_status "KNOWN"; gene_type "protein_coding"; transcript_status "NOVEL"; transcript_name "ENCODEHT000503370"; talon_gene "51200"; talon_transcript "503370"; ISM-suffix_to_IDs "183640,183641,183642,183648,503188,503195,503200,503240,503242,503252,503261,503263,503274,503281,503283,503289,503294,503296,503298,503307,503312,503314,503327,503330,503332,503353,503357,503363"; ISM-suffix_transcript "TRUE"; ISM_to_IDs "183640,183641,183642,183648,503188,503195,503200,503240,503242,503252,503261,503263,503274,503281,503283,503289,503294,503296,503298,503307,503312,503314,503327,503330,503332,503353,503357,503363"; ISM_transcript "TRUE";
chr19	HAVANA	exon	44992268	44992400	.	+	.	gene_id "ENSG00000104853.15"; transcript_id "ENCODEHT000503370"; gene_type "protein_coding"; gene_status "KNOWN"; gene_name "CLPTM1"; transcript_status "NOVEL"; transcript_name "ENCODEHT000503370"; exon_number "1"; exon_id "ENSE00002737328.1"; talon_gene "51200"; talon_transcript "503370"; talon_exon "848631"; exon_status "KNOWN"; level "2"; protein_id "ENSP00000468310.1"; source "HAVANA"; tag "cds_start_NF";
chr19	HAVANA	exon	44992611	44993341	.	+	.	gene_id "ENSG00000104853.15"; transcript_id "ENCODEHT000503370"; gene_type "protein_coding"; gene_status "KNOWN"; gene_name "CLPTM1"; transcript_status "NOVEL"; transcript_name "ENCODEHT000503370"; exon_number "2"; exon_id "ENSE00001360300.2"; talon_gene "51200"; talon_transcript "503370"; talon_exon "848614"; ccdsid "CCDS12651.1"; exon_status "KNOWN"; level "2"; protein_id "ENSP00000336994.4"; source "HAVANA"; tag "CCDS";
chr19	TALON	transcript	44992611	44993341	.	+	.	gene_id "ENSG00000104853.15"; transcript_id "ENCODEHT000503381"; gene_name "CLPTM1"; gene_status "KNOWN"; gene_type "protein_coding"; transcript_status "NOVEL"; transcript_name "ENCODEHT000503381"; talon_gene "51200"; talon_transcript "503381"; ISM_to_IDs "183642,503188,503195,503200,503240,503242,503252,503261,503263,503274,503281,503283,503289,503294,503296,503298,503307,503312,503314,503327,503330,503332,503353,503363,503370"; ISM_transcript "TRUE";
chr19	HAVANA	exon	44992611	44993341	.	+	.	gene_id "ENSG00000104853.15"; transcript_id "ENCODEHT000503381"; gene_type "protein_coding"; gene_status "KNOWN"; gene_name "CLPTM1"; transcript_status "NOVEL"; transcript_name "ENCODEHT000503381"; exon_number "1"; exon_id "ENSE00001360300.2"; talon_gene "51200"; talon_transcript "503381"; talon_exon "848614"; ccdsid "CCDS12651.1"; exon_status "KNOWN"; level "2"; protein_id "ENSP00000336994.4"; source "HAVANA"; tag "CCDS";
chr19	HAVANA	gene	45001461	45038194	.	+	.	gene_id "ENSG00000104856.13"; gene_name "RELB"; gene_status "KNOWN"; gene_type "protein_coding"; talon_gene "51201"; havana_gene "OTTHUMG00000162116.2"; level "2";
chr19	HAVANA	transcript	45001461	45038159	.	+	.	gene_id "ENSG00000104856.13"; transcript_id "ENST00000505236.1"; gene_name "RELB"; gene_status "KNOWN"; gene_type "protein_coding"; transcript_type "protein_coding"; transcript_status "KNOWN"; transcript_name "RELB-202"; talon_gene "51201"; talon_transcript "183654"; havana_transcript "OTTHUMT00000367362.1"; level "2"; protein_id "ENSP00000423287.1"; source "HAVANA"; tag "appris_alternative_2"; transcript_support_level "5";
chr19	HAVANA	exon	45001461	45001685	.	+	.	gene_id "ENSG00000104856.13"; transcript_id "ENST00000505236.1"; gene_type "protein_coding"; gene_status "KNOWN"; gene_name "RELB"; transcript_type "protein_coding"; transcript_status "KNOWN"; transcript_name "RELB-202"; exon_number "1"; exon_id "ENSE00002053406.1"; talon_gene "51201"; talon_transcript "183654"; talon_exon "848662"; exon_status "KNOWN"; level "2"; protein_id "ENSP00000427348.1"; source "HAVANA"; tag "appris_alternative_2";
chr19	HAVANA	exon	45002949	45002996	.	+	.	gene_id "ENSG00000104856.13"; transcript_id "ENST00000505236.1"; gene_type "protein_coding"; gene_status "KNOWN"; gene_name "RELB"; transcript_type "protein_coding"; transcript_status "KNOWN"; transcript_name "RELB-202"; exon_number "2"; exon_id "ENSE00000861669.1"; talon_gene "51201"; talon_transcript "183654"; talon_exon "848636"; ccdsid "CCDS46110.1"; exon_status "KNOWN"; level "2"; protein_id "ENSP00000221452.7"; source "HAVANA"; tag "CCDS";
chr19	ENSEMBL	exon	45011936	45012276	.	+	.	gene_id "ENSG00000104856.13"; transcript_id "ENST00000505236.1"; gene_type "protein_coding"; gene_status "KNOWN"; gene_name "RELB"; transcript_type "protein_coding"; transcript_status "KNOWN"; transcript_name "RELB-202"; exon_number "3"; exon_id "ENSE00000861668.3"; talon_gene "51201"; talon_transcript "183654"; talon_exon "848640"; ccdsid "CCDS46110.1"; exon_status "KNOWN"; level "3"; protein_id "ENSP00000485826.1"; source "ENSEMBL"; tag "appris_alternative_2";
chr19	ENSEMBL	exon	45022053	45022210	.	+	.	gene_id "ENSG00000104856.13"; transcript_id "ENST00000505236.1"; gene_type "protein_coding"; gene_status "KNOWN"; gene_name "RELB"; transcript_type "protein_coding"; transcript_status "KNOWN"; transcript_name "RELB-202"; exon_number "4"; exon_id "ENSE00000712169.1"; talon_gene "51201"; talon_transcript "183654"; talon_exon "848642"; ccdsid "CCDS46110.1"; exon_status "KNOWN"; level "3"; protein_id "ENSP00000485826.1"; source "ENSEMBL"; tag "appris_alternative_2";
chr19	ENSEMBL	exon	45025329	45025420	.	+	.	gene_id "ENSG00000104856.13"; transcript_id "ENST00000505236.1"; gene_type "protein_coding"; gene_status "KNOWN"; gene_name "RELB"; transcript_type "protein_coding"; transcript_status "KNOWN"; transcript_name "RELB-202"; exon_number "5"; exon_id "ENSE00003564882.1"; talon_gene "51201"; talon_transcript "183654"; talon_exon "848644"; ccdsid "CCDS46110.1"; exon_status "KNOWN"; level "3"; protein_id "ENSP00000485826.1"; source "ENSEMBL"; tag "appris_alternative_2";
chr19	ENSEMBL	exon	45025606	45025737	.	+	.	gene_id "ENSG00000104856.13"; transcript_id "ENST00000505236.1"; gene_type "protein_coding"; gene_status "KNOWN"; gene_name "RELB"; transcript_type "protein_coding"; transcript_status "KNOWN"; transcript_name "RELB-202"; exon_number "6"; exon_id "ENSE00000712176.1"; talon_gene "51201"; talon_transcript "183654"; talon_exon "848646"; ccdsid "CCDS46110.1"; exon_status "KNOWN"; level "3"; protein_id "ENSP00000485826.1"; source "ENSEMBL"; tag "appris_alternative_2";
chr19	ENSEMBL	exon	45028888	45028992	.	+	.	gene_id "ENSG00000104856.13"; transcript_id "ENST00000505236.1"; gene_type "protein_coding"; gene_status "KNOWN"; gene_name "RELB"; transcript_type "protein_coding"; transcript_status "KNOWN"; transcript_name "RELB-202"; exon_number "7"; exon_id "ENSE00000712180.1"; talon_gene "51201"; talon_transcript "183654"; talon_exon "848648"; ccdsid "CCDS46110.1"; exon_status "KNOWN"; level "3"; protein_id "ENSP00000485826.1"; source "ENSEMBL"; tag "appris_alternative_2";
chr19	ENSEMBL	exon	45032534	45032749	.	+	.	gene_id "ENSG00000104856.13"; transcript_id "ENST00000505236.1"; gene_type "protein_coding"; gene_status "KNOWN"; gene_name "RELB"; transcript_type "protein_coding"; transcript_status "KNOWN"; transcript_name "RELB-202"; exon_number "8"; exon_id "ENSE00000712184.1"; talon_gene "51201"; talon_transcript "183654"; talon_exon "848650"; ccdsid "CCDS46110.1"; exon_status "KNOWN"; level "3"; protein_id "ENSP00000485826.1"; source "ENSEMBL"; tag "appris_alternative_2";
chr19	ENSEMBL	exon	45034244	45034312	.	+	.	gene_id "ENSG00000104856.13"; transcript_id "ENST00000505236.1"; gene_type "protein_coding"; gene_status "KNOWN"; gene_name "RELB"; transcript_type "protein_coding"; transcript_status "KNOWN"; transcript_name "RELB-202"; exon_number "9"; exon_id "ENSE00000712188.1"; talon_gene "51201"; talon_transcript "183654"; talon_exon "848652"; ccdsid "CCDS46110.1"; exon_status "KNOWN"; level "3"; protein_id "ENSP00000485826.1"; source "ENSEMBL"; tag "appris_alternative_2";
chr19	ENSEMBL	exon	45034451	45034528	.	+	.	gene_id "ENSG00000104856.13"; transcript_id "ENST00000505236.1"; gene_type "protein_coding"; gene_status "KNOWN"; gene_name "RELB"; transcript_type "protein_coding"; transcript_status "KNOWN"; transcript_name "RELB-202"; exon_number "10"; exon_id "ENSE00000712192.1"; talon_gene "51201"; talon_transcript "183654"; talon_exon "848654"; ccdsid "CCDS46110.1"; exon_status "KNOWN"; level "3"; protein_id "ENSP00000485826.1"; source "ENSEMBL"; tag "appris_alternative_2";
chr19	HAVANA	exon	45037405	45038159	.	+	.	gene_id "ENSG00000104856.13"; transcript_id "ENST00000505236.1"; gene_type "protein_coding"; gene_status "KNOWN"; gene_name "RELB"; transcript_type "protein_coding"; transcript_status "KNOWN"; transcript_name "RELB-202"; exon_number "11"; exon_id "ENSE00002066821.1"; talon_gene "51201"; talon_transcript "183654"; talon_exon "848668"; exon_status "KNOWN"; level "2"; protein_id "ENSP00000423287.1"; source "HAVANA"; tag "appris_alternative_2";
chr19	TALON	transcript	45011936	45038194	.	+	.	gene_id "ENSG00000104856.13"; transcript_id "ENCODEHT000503417"; gene_name "RELB"; gene_status "KNOWN"; gene_type "protein_coding"; transcript_status "NOVEL"; transcript_name "ENCODEHT000503417"; talon_gene "51201"; talon_transcript "503417"; ISM-suffix_to_IDs "183651,183652,183654,503405"; ISM-suffix_transcript "TRUE"; ISM_to_IDs "183651,183652,183654,503405"; ISM_transcript "TRUE";
chr19	ENSEMBL	exon	45011936	45012276	.	+	.	gene_id "ENSG00000104856.13"; transcript_id "ENCODEHT000503417"; gene_type "protein_coding"; gene_status "KNOWN"; gene_name "RELB"; transcript_status "NOVEL"; transcript_name "ENCODEHT000503417"; exon_number "1"; exon_id "ENSE00000861668.3"; talon_gene "51201"; talon_transcript "503417"; talon_exon "848640"; ccdsid "CCDS46110.1"; exon_status "KNOWN"; level "3"; protein_id "ENSP00000485826.1"; source "ENSEMBL"; tag "appris_alternative_2";
chr19	ENSEMBL	exon	45022053	45022210	.	+	.	gene_id "ENSG00000104856.13"; transcript_id "ENCODEHT000503417"; gene_type "protein_coding"; gene_status "KNOWN"; gene_name "RELB"; transcript_status "NOVEL"; transcript_name "ENCODEHT000503417"; exon_number "2"; exon_id "ENSE00000712169.1"; talon_gene "51201"; talon_transcript "503417"; talon_exon "848642"; ccdsid "CCDS46110.1"; exon_status "KNOWN"; level "3"; protein_id "ENSP00000485826.1"; source "ENSEMBL"; tag "appris_alternative_2";
chr19	ENSEMBL	exon	45025329	45025420	.	+	.	gene_id "ENSG00000104856.13"; transcript_id "ENCODEHT000503417"; gene_type "protein_coding"; gene_status "KNOWN"; gene_name "RELB"; transcript_status "NOVEL"; transcript_name "ENCODEHT000503417"; exon_number "3"; exon_id "ENSE00003564882.1"; talon_gene "51201"; talon_transcript "503417"; talon_exon "848644"; ccdsid "CCDS46110.1"; exon_status "KNOWN"; level "3"; protein_id "ENSP00000485826.1"; source "ENSEMBL"; tag "appris_alternative_2";
chr19	ENSEMBL	exon	45025606	45025737	.	+	.	gene_id "ENSG00000104856.13"; transcript_id "ENCODEHT000503417"; gene_type "protein_coding"; gene_status "KNOWN"; gene_name "RELB"; transcript_status "NOVEL"; transcript_name "ENCODEHT000503417"; exon_number "4"; exon_id "ENSE00000712176.1"; talon_gene "51201"; talon_transcript "503417"; talon_exon "848646"; ccdsid "CCDS46110.1"; exon_status "KNOWN"; level "3"; protein_id "ENSP00000485826.1"; source "ENSEMBL"; tag "appris_alternative_2";
chr19	ENSEMBL	exon	45028888	45028992	.	+	.	gene_id "ENSG00000104856.13"; transcript_id "ENCODEHT000503417"; gene_type "protein_coding"; gene_status "KNOWN"; gene_name "RELB"; transcript_status "NOVEL"; transcript_name "ENCODEHT000503417"; exon_number "5"; exon_id "ENSE00000712180.1"; talon_gene "51201"; talon_transcript "503417"; talon_exon "848648"; ccdsid "CCDS46110.1"; exon_status "KNOWN"; level "3"; protein_id "ENSP00000485826.1"; source "ENSEMBL"; tag "appris_alternative_2";
chr19	ENSEMBL	exon	45032534	45032749	.	+	.	gene_id "ENSG00000104856.13"; transcript_id "ENCODEHT000503417"; gene_type "protein_coding"; gene_status "KNOWN"; gene_name "RELB"; transcript_status "NOVEL"; transcript_name "ENCODEHT000503417"; exon_number "6"; exon_id "ENSE00000712184.1"; talon_gene "51201"; talon_transcript "503417"; talon_exon "848650"; ccdsid "CCDS46110.1"; exon_status "KNOWN"; level "3"; protein_id "ENSP00000485826.1"; source "ENSEMBL"; tag "appris_alternative_2";
chr19	ENSEMBL	exon	45034244	45034312	.	+	.	gene_id "ENSG00000104856.13"; transcript_id "ENCODEHT000503417"; gene_type "protein_coding"; gene_status "KNOWN"; gene_name "RELB"; transcript_status "NOVEL"; transcript_name "ENCODEHT000503417"; exon_number "7"; exon_id "ENSE00000712188.1"; talon_gene "51201"; talon_transcript "503417"; talon_exon "848652"; ccdsid "CCDS46110.1"; exon_status "KNOWN"; level "3"; protein_id "ENSP00000485826.1"; source "ENSEMBL"; tag "appris_alternative_2";
chr19	ENSEMBL	exon	45034451	45034528	.	+	.	gene_id "ENSG00000104856.13"; transcript_id "ENCODEHT000503417"; gene_type "protein_coding"; gene_status "KNOWN"; gene_name "RELB"; transcript_status "NOVEL"; transcript_name "ENCODEHT000503417"; exon_number "8"; exon_id "ENSE00000712192.1"; talon_gene "51201"; talon_transcript "503417"; talon_exon "848654"; ccdsid "CCDS46110.1"; exon_status "KNOWN"; level "3"; protein_id "ENSP00000485826.1"; source "ENSEMBL"; tag "appris_alternative_2";
chr19	HAVANA	exon	45037405	45038194	.	+	.	gene_id "ENSG00000104856.13"; transcript_id "ENCODEHT000503417"; gene_type "protein_coding"; gene_status "KNOWN"; gene_name "RELB"; transcript_status "NOVEL"; transcript_name "ENCODEHT000503417"; exon_number "9"; exon_id "ENSE00001048628.3"; talon_gene "51201"; talon_transcript "503417"; talon_exon "848656"; ccdsid "CCDS46110.1"; exon_status "KNOWN"; level "2"; protein_id "ENSP00000221452.7"; source "HAVANA"; tag "CCDS";
chr19	TALON	transcript	45037405	45038194	.	+	.	gene_id "ENSG00000104856.13"; transcript_id "ENCODEHT000503469"; gene_name "RELB"; gene_status "KNOWN"; gene_type "protein_coding"; transcript_status "NOVEL"; transcript_name "ENCODEHT000503469"; talon_gene "51201"; talon_transcript "503469"; ISM_to_IDs "183651,503392,503395,503401,503417,503431,503434,503437,503442,503444,503446,503449,503456,503463,503466"; ISM_transcript "TRUE";
chr19	HAVANA	exon	45037405	45038194	.	+	.	gene_id "ENSG00000104856.13"; transcript_id "ENCODEHT000503469"; gene_type "protein_coding"; gene_status "KNOWN"; gene_name "RELB"; transcript_status "NOVEL"; transcript_name "ENCODEHT000503469"; exon_number "1"; exon_id "ENSE00001048628.3"; talon_gene "51201"; talon_transcript "503469"; talon_exon "848656"; ccdsid "CCDS46110.1"; exon_status "KNOWN"; level "2"; protein_id "ENSP00000221452.7"; source "HAVANA"; tag "CCDS";
chr19	HAVANA	gene	45039040	45070956	.	+	.	gene_id "ENSG00000104859.14"; gene_name "CLASRP"; gene_status "KNOWN"; gene_type "protein_coding"; talon_gene "51202"; havana_gene "OTTHUMG00000150189.4"; level "2"; tag "ncRNA_host";
chr19	HAVANA	transcript	45039040	45070956	.	+	.	gene_id "ENSG00000104859.14"; transcript_id "ENST00000221455.7"; gene_name "CLASRP"; gene_status "KNOWN"; gene_type "protein_coding"; transcript_type "protein_coding"; transcript_status "KNOWN"; transcript_name "CLASRP-201"; talon_gene "51202"; talon_transcript "183658"; ccdsid "CCDS12652.2"; havana_transcript "OTTHUMT00000316749.2"; level "2"; protein_id "ENSP00000221455.3"; source "HAVANA"; tag "CCDS"; transcript_support_level "1";
chr19	HAVANA	exon	45039040	45039108	.	+	.	gene_id "ENSG00000104859.14"; transcript_id "ENST00000221455.7"; gene_type "protein_coding"; gene_status "KNOWN"; gene_name "CLASRP"; transcript_type "protein_coding"; transcript_status "KNOWN"; transcript_name "CLASRP-201"; exon_number "1"; exon_id "ENSE00001048638.1"; talon_gene "51202"; talon_transcript "183658"; talon_exon "848677"; ccdsid "CCDS12652.2"; exon_status "KNOWN"; level "2"; protein_id "ENSP00000221455.3"; source "HAVANA"; tag "CCDS";
chr19	HAVANA	exon	45040184	45040311	.	+	.	gene_id "ENSG00000104859.14"; transcript_id "ENST00000221455.7"; gene_type "protein_coding"; gene_status "KNOWN"; gene_name "CLASRP"; transcript_type "protein_coding"; transcript_status "KNOWN"; transcript_name "CLASRP-201"; exon_number "2"; exon_id "ENSE00003536101.1"; talon_gene "51202"; talon_transcript "183658"; talon_exon "848679"; ccdsid "CCDS12652.2"; exon_status "KNOWN"; level "2"; protein_id "ENSP00000221455.3"; source "HAVANA"; tag "CCDS";
chr19	HAVANA	exon	45052071	45052168	.	+	.	gene_id "ENSG00000104859.14"; transcript_id "ENST00000221455.7"; gene_type "protein_coding"; gene_status "KNOWN"; gene_name "CLASRP"; transcript_type "protein_coding"; transcript_status "KNOWN"; transcript_name "CLASRP-201"; exon_number "3"; exon_id "ENSE00003529192.1"; talon_gene "51202"; talon_transcript "183658"; talon_exon "848681"; ccdsid "CCDS12652.2"; exon_status "KNOWN"; level "2"; protein_id "ENSP00000221455.3"; source "HAVANA"; tag "CCDS";
chr19	HAVANA	exon	45052791	45052892	.	+	.	gene_id "ENSG00000104859.14"; transcript_id "ENST00000221455.7"; gene_type "protein_coding"; gene_status "KNOWN"; gene_name "CLASRP"; transcript_type "protein_coding"; transcript_status "KNOWN"; transcript_name "CLASRP-201"; exon_number "4"; exon_id "ENSE00000861665.2"; talon_gene "51202"; talon_transcript "183658"; talon_exon "848683"; ccdsid "CCDS12652.2"; exon_status "KNOWN"; level "2"; protein_id "ENSP00000221455.3"; source "HAVANA"; tag "CCDS";
chr19	HAVANA	exon	45053098	45053177	.	+	.	gene_id "ENSG00000104859.14"; transcript_id "ENST00000221455.7"; gene_type "protein_coding"; gene_status "KNOWN"; gene_name "CLASRP"; transcript_type "protein_coding"; transcript_status "KNOWN"; transcript_name "CLASRP-201"; exon_number "5"; exon_id "ENSE00001225437.1"; talon_gene "51202"; talon_transcript "183658"; talon_exon "848685"; ccdsid "CCDS12652.2"; exon_status "KNOWN"; level "2"; protein_id "ENSP00000221455.3"; source "HAVANA"; tag "CCDS";
chr19	HAVANA	exon	45056450	45056534	.	+	.	gene_id "ENSG00000104859.14"; transcript_id "ENST00000221455.7"; gene_type "protein_coding"; gene_status "KNOWN"; gene_name "CLASRP"; transcript_type "protein_coding"; transcript_status "KNOWN"; transcript_name "CLASRP-201"; exon_number "6"; exon_id "ENSE00003610064.1"; talon_gene "51202"; talon_transcript "183658"; talon_exon "848687"; ccdsid "CCDS12652.2"; exon_status "KNOWN"; level "2"; protein_id "ENSP00000221455.3"; source "HAVANA"; tag "CCDS";
chr19	HAVANA	exon	45057750	45057898	.	+	.	gene_id "ENSG00000104859.14"; transcript_id "ENST00000221455.7"; gene_type "protein_coding"; gene_status "KNOWN"; gene_name "CLASRP"; transcript_type "protein_coding"; transcript_status "KNOWN"; transcript_name "CLASRP-201"; exon_number "7"; exon_id "ENSE00003464422.1"; talon_gene "51202"; talon_transcript "183658"; talon_exon "848689"; ccdsid "CCDS12652.2"; exon_status "KNOWN"; level "2"; protein_id "ENSP00000221455.3"; source "HAVANA"; tag "CCDS";
chr19	HAVANA	exon	45059268	45059364	.	+	.	gene_id "ENSG00000104859.14"; transcript_id "ENST00000221455.7"; gene_type "protein_coding"; gene_status "KNOWN"; gene_name "CLASRP"; transcript_type "protein_coding"; transcript_status "KNOWN"; transcript_name "CLASRP-201"; exon_number "8"; exon_id "ENSE00003486463.1"; talon_gene "51202"; talon_transcript "183658"; talon_exon "848691"; ccdsid "CCDS12652.2"; exon_status "KNOWN"; level "2"; protein_id "ENSP00000221455.3"; source "HAVANA"; tag "CCDS";
chr19	HAVANA	exon	45060389	45060467	.	+	.	gene_id "ENSG00000104859.14"; transcript_id "ENST00000221455.7"; gene_type "protein_coding"; gene_status "KNOWN"; gene_name "CLASRP"; transcript_type "protein_coding"; transcript_status "KNOWN"; transcript_name "CLASRP-201"; exon_number "9"; exon_id "ENSE00003642074.1"; talon_gene "51202"; talon_transcript "183658"; talon_exon "848693"; ccdsid "CCDS12652.2"; exon_status "KNOWN"; level "2"; protein_id "ENSP00000221455.3"; source "HAVANA"; tag "CCDS";
chr19	HAVANA	exon	45060554	45060627	.	+	.	gene_id "ENSG00000104859.14"; transcript_id "ENST00000221455.7"; gene_type "protein_coding"; gene_status "KNOWN"; gene_name "CLASRP"; transcript_type "protein_coding"; transcript_status "KNOWN"; transcript_name "CLASRP-201"; exon_number "10"; exon_id "ENSE00003592825.1"; talon_gene "51202"; talon_transcript "183658"; talon_exon "848695"; ccdsid "CCDS12652.2"; exon_status "KNOWN"; level "2"; protein_id "ENSP00000221455.3"; source "HAVANA"; tag "CCDS";
chr19	HAVANA	exon	45062154	45062195	.	+	.	gene_id "ENSG00000104859.14"; transcript_id "ENST00000221455.7"; gene_type "protein_coding"; gene_status "KNOWN"; gene_name "CLASRP"; transcript_type "protein_coding"; transcript_status "KNOWN"; transcript_name "CLASRP-201"; exon_number "11"; exon_id "ENSE00003509856.1"; talon_gene "51202"; talon_transcript "183658"; talon_exon "848697"; ccdsid "CCDS12652.2"; exon_status "KNOWN"; level "2"; protein_id "ENSP00000221455.3"; source "HAVANA"; tag "CCDS";
chr19	HAVANA	exon	45064012	45064227	.	+	.	gene_id "ENSG00000104859.14"; transcript_id "ENST00000221455.7"; gene_type "protein_coding"; gene_status "KNOWN"; gene_name "CLASRP"; transcript_type "protein_coding"; transcript_status "KNOWN"; transcript_name "CLASRP-201"; exon_number "12"; exon_id "ENSE00000712245.1"; talon_gene "51202"; talon_transcript "183658"; talon_exon "848699"; ccdsid "CCDS12652.2"; exon_status "KNOWN"; level "2"; protein_id "ENSP00000221455.3"; source "HAVANA"; tag "CCDS";
chr19	HAVANA	exon	45064343	45064630	.	+	.	gene_id "ENSG00000104859.14"; transcript_id "ENST00000221455.7"; gene_type "protein_coding"; gene_status "KNOWN"; gene_name "CLASRP"; transcript_type "protein_coding"; transcript_status "KNOWN"; transcript_name "CLASRP-201"; exon_number "13"; exon_id "ENSE00000712254.1"; talon_gene "51202"; talon_transcript "183658"; talon_exon "848701"; ccdsid "CCDS12652.2"; exon_status "KNOWN"; level "2"; protein_id "ENSP00000221455.3"; source "HAVANA"; tag "CCDS";
chr19	HAVANA	exon	45067337	45067594	.	+	.	gene_id "ENSG00000104859.14"; transcript_id "ENST00000221455.7"; gene_type "protein_coding"; gene_status "KNOWN"; gene_name "CLASRP"; transcript_type "protein_coding"; transcript_status "KNOWN"; transcript_name "CLASRP-201"; exon_number "14"; exon_id "ENSE00001159121.1"; talon_gene "51202"; talon_transcript "183658"; talon_exon "848703"; ccdsid "CCDS12652.2"; exon_status "KNOWN"; level "2"; protein_id "ENSP00000221455.3"; source "HAVANA"; tag "CCDS";
chr19	HAVANA	exon	45068015	45068054	.	+	.	gene_id "ENSG00000104859.14"; transcript_id "ENST00000221455.7"; gene_type "protein_coding"; gene_status "KNOWN"; gene_name "CLASRP"; transcript_type "protein_coding"; transcript_status "KNOWN"; transcript_name "CLASRP-201"; exon_number "15"; exon_id "ENSE00001209790.1"; talon_gene "51202"; talon_transcript "183658"; talon_exon "848705"; ccdsid "CCDS12652.2"; exon_status "KNOWN"; level "2"; protein_id "ENSP00000221455.3"; source "HAVANA"; tag "CCDS";
chr19	HAVANA	exon	45068420	45068480	.	+	.	gene_id "ENSG00000104859.14"; transcript_id "ENST00000221455.7"; gene_type "protein_coding"; gene_status "KNOWN"; gene_name "CLASRP"; transcript_type "protein_coding"; transcript_status "KNOWN"; transcript_name "CLASRP-201"; exon_number "16"; exon_id "ENSE00003545023.1"; talon_gene "51202"; talon_transcript "183658"; talon_exon "848707"; ccdsid "CCDS12652.2"; exon_status "KNOWN"; level "2"; protein_id "ENSP00000221455.3"; source "HAVANA"; tag "CCDS";
chr19	HAVANA	exon	45069066	45069124	.	+	.	gene_id "ENSG00000104859.14"; transcript_id "ENST00000221455.7"; gene_type "protein_coding"; gene_status "KNOWN"; gene_name "CLASRP"; transcript_type "protein_coding"; transcript_status "KNOWN"; transcript_name "CLASRP-201"; exon_number "17"; exon_id "ENSE00003553615.1"; talon_gene "51202"; talon_transcript "183658"; talon_exon "848709"; ccdsid "CCDS12652.2"; exon_status "KNOWN"; level "2"; protein_id "ENSP00000221455.3"; source "HAVANA"; tag "CCDS";
chr19	HAVANA	exon	45069202	45069248	.	+	.	gene_id "ENSG00000104859.14"; transcript_id "ENST00000221455.7"; gene_type "protein_coding"; gene_status "KNOWN"; gene_name "CLASRP"; transcript_type "protein_coding"; transcript_status "KNOWN"; transcript_name "CLASRP-201"; exon_number "18"; exon_id "ENSE00003484779.1"; talon_gene "51202"; talon_transcript "183658"; talon_exon "848711"; ccdsid "CCDS12652.2"; exon_status "KNOWN"; level "2"; protein_id "ENSP00000221455.3"; source "HAVANA"; tag "CCDS";
chr19	HAVANA	exon	45070022	45070104	.	+	.	gene_id "ENSG00000104859.14"; transcript_id "ENST00000221455.7"; gene_type "protein_coding"; gene_status "KNOWN"; gene_name "CLASRP"; transcript_type "protein_coding"; transcript_status "KNOWN"; transcript_name "CLASRP-201"; exon_number "19"; exon_id "ENSE00003665096.1"; talon_gene "51202"; talon_transcript "183658"; talon_exon "848713"; ccdsid "CCDS12652.2"; exon_status "KNOWN"; level "2"; protein_id "ENSP00000221455.3"; source "HAVANA"; tag "CCDS";
chr19	HAVANA	exon	45070537	45070561	.	+	.	gene_id "ENSG00000104859.14"; transcript_id "ENST00000221455.7"; gene_type "protein_coding"; gene_status "KNOWN"; gene_name "CLASRP"; transcript_type "protein_coding"; transcript_status "KNOWN"; transcript_name "CLASRP-201"; exon_number "20"; exon_id "ENSE00003598991.1"; talon_gene "51202"; talon_transcript "183658"; talon_exon "848715"; ccdsid "CCDS12652.2"; exon_status "KNOWN"; level "2"; protein_id "ENSP00000221455.3"; source "HAVANA"; tag "CCDS";
chr19	HAVANA	exon	45070803	45070956	.	+	.	gene_id "ENSG00000104859.14"; transcript_id "ENST00000221455.7"; gene_type "protein_coding"; gene_status "KNOWN"; gene_name "CLASRP"; transcript_type "protein_coding"; transcript_status "KNOWN"; transcript_name "CLASRP-201"; exon_number "21"; exon_id "ENSE00003592336.1"; talon_gene "51202"; talon_transcript "183658"; talon_exon "848717"; ccdsid "CCDS12652.2"; exon_status "KNOWN"; level "2"; protein_id "ENSP00000221455.3"; source "HAVANA"; tag "CCDS";
chr19	HAVANA	transcript	45039065	45070956	.	+	.	gene_id "ENSG00000104859.14"; transcript_id "ENST00000391952.7"; gene_name "CLASRP"; gene_status "KNOWN"; gene_type "protein_coding"; transcript_type "nonsense_mediated_decay"; transcript_status "KNOWN"; transcript_name "CLASRP-202"; talon_gene "51202"; talon_transcript "183662"; havana_transcript "OTTHUMT00000453281.2"; level "2"; protein_id "ENSP00000375814.2"; source "HAVANA"; transcript_support_level "1";
chr19	HAVANA	exon	45039065	45039108	.	+	.	gene_id "ENSG00000104859.14"; transcript_id "ENST00000391952.7"; gene_type "protein_coding"; gene_status "KNOWN"; gene_name "CLASRP"; transcript_type "nonsense_mediated_decay"; transcript_status "KNOWN"; transcript_name "CLASRP-202"; exon_number "1"; exon_id "ENSE00002929671.1"; talon_gene "51202"; talon_transcript "183662"; talon_exon "848727"; exon_status "KNOWN"; level "2"; protein_id "ENSP00000375814.2"; source "HAVANA";
chr19	HAVANA	exon	45040184	45040311	.	+	.	gene_id "ENSG00000104859.14"; transcript_id "ENST00000391952.7"; gene_type "protein_coding"; gene_status "KNOWN"; gene_name "CLASRP"; transcript_type "nonsense_mediated_decay"; transcript_status "KNOWN"; transcript_name "CLASRP-202"; exon_number "2"; exon_id "ENSE00003536101.1"; talon_gene "51202"; talon_transcript "183662"; talon_exon "848679"; ccdsid "CCDS12652.2"; exon_status "KNOWN"; level "2"; protein_id "ENSP00000221455.3"; source "HAVANA"; tag "CCDS";
chr19	HAVANA	exon	45052071	45052168	.	+	.	gene_id "ENSG00000104859.14"; transcript_id "ENST00000391952.7"; gene_type "protein_coding"; gene_status "KNOWN"; gene_name "CLASRP"; transcript_type "nonsense_mediated_decay"; transcript_status "KNOWN"; transcript_name "CLASRP-202"; exon_number "3"; exon_id "ENSE00003529192.1"; talon_gene "51202"; talon_transcript "183662"; talon_exon "848681"; ccdsid "CCDS12652.2"; exon_status "KNOWN"; level "2"; protein_id "ENSP00000221455.3"; source "HAVANA"; tag "CCDS";
chr19	HAVANA	exon	45052791	45052892	.	+	.	gene_id "ENSG00000104859.14"; transcript_id "ENST00000391952.7"; gene_type "protein_coding"; gene_status "KNOWN"; gene_name "CLASRP"; transcript_type "nonsense_mediated_decay"; transcript_status "KNOWN"; transcript_name "CLASRP-202"; exon_number "4"; exon_id "ENSE00000861665.2"; talon_gene "51202"; talon_transcript "183662"; talon_exon "848683"; ccdsid "CCDS12652.2"; exon_status "KNOWN"; level "2"; protein_id "ENSP00000221455.3"; source "HAVANA"; tag "CCDS";
chr19	HAVANA	exon	45053098	45053177	.	+	.	gene_id "ENSG00000104859.14"; transcript_id "ENST00000391952.7"; gene_type "protein_coding"; gene_status "KNOWN"; gene_name "CLASRP"; transcript_type "nonsense_mediated_decay"; transcript_status "KNOWN"; transcript_name "CLASRP-202"; exon_number "5"; exon_id "ENSE00001225437.1"; talon_gene "51202"; talon_transcript "183662"; talon_exon "848685"; ccdsid "CCDS12652.2"; exon_status "KNOWN"; level "2"; protein_id "ENSP00000221455.3"; source "HAVANA"; tag "CCDS";
chr19	HAVANA	exon	45056450	45056534	.	+	.	gene_id "ENSG00000104859.14"; transcript_id "ENST00000391952.7"; gene_type "protein_coding"; gene_status "KNOWN"; gene_name "CLASRP"; transcript_type "nonsense_mediated_decay"; transcript_status "KNOWN"; transcript_name "CLASRP-202"; exon_number "6"; exon_id "ENSE00003610064.1"; talon_gene "51202"; talon_transcript "183662"; talon_exon "848687"; ccdsid "CCDS12652.2"; exon_status "KNOWN"; level "2"; protein_id "ENSP00000221455.3"; source "HAVANA"; tag "CCDS";
chr19	HAVANA	exon	45057750	45057898	.	+	.	gene_id "ENSG00000104859.14"; transcript_id "ENST00000391952.7"; gene_type "protein_coding"; gene_status "KNOWN"; gene_name "CLASRP"; transcript_type "nonsense_mediated_decay"; transcript_status "KNOWN"; transcript_name "CLASRP-202"; exon_number "7"; exon_id "ENSE00003464422.1"; talon_gene "51202"; talon_transcript "183662"; talon_exon "848689"; ccdsid "CCDS12652.2"; exon_status "KNOWN"; level "2"; protein_id "ENSP00000221455.3"; source "HAVANA"; tag "CCDS";
chr19	HAVANA	exon	45059268	45059364	.	+	.	gene_id "ENSG00000104859.14"; transcript_id "ENST00000391952.7"; gene_type "protein_coding"; gene_status "KNOWN"; gene_name "CLASRP"; transcript_type "nonsense_mediated_decay"; transcript_status "KNOWN"; transcript_name "CLASRP-202"; exon_number "8"; exon_id "ENSE00003486463.1"; talon_gene "51202"; talon_transcript "183662"; talon_exon "848691"; ccdsid "CCDS12652.2"; exon_status "KNOWN"; level "2"; protein_id "ENSP00000221455.3"; source "HAVANA"; tag "CCDS";
chr19	HAVANA	exon	45060389	45060467	.	+	.	gene_id "ENSG00000104859.14"; transcript_id "ENST00000391952.7"; gene_type "protein_coding"; gene_status "KNOWN"; gene_name "CLASRP"; transcript_type "nonsense_mediated_decay"; transcript_status "KNOWN"; transcript_name "CLASRP-202"; exon_number "9"; exon_id "ENSE00003642074.1"; talon_gene "51202"; talon_transcript "183662"; talon_exon "848693"; ccdsid "CCDS12652.2"; exon_status "KNOWN"; level "2"; protein_id "ENSP00000221455.3"; source "HAVANA"; tag "CCDS";
chr19	HAVANA	exon	45060554	45060627	.	+	.	gene_id "ENSG00000104859.14"; transcript_id "ENST00000391952.7"; gene_type "protein_coding"; gene_status "KNOWN"; gene_name "CLASRP"; transcript_type "nonsense_mediated_decay"; transcript_status "KNOWN"; transcript_name "CLASRP-202"; exon_number "10"; exon_id "ENSE00003592825.1"; talon_gene "51202"; talon_transcript "183662"; talon_exon "848695"; ccdsid "CCDS12652.2"; exon_status "KNOWN"; level "2"; protein_id "ENSP00000221455.3"; source "HAVANA"; tag "CCDS";
chr19	HAVANA	exon	45062154	45062195	.	+	.	gene_id "ENSG00000104859.14"; transcript_id "ENST00000391952.7"; gene_type "protein_coding"; gene_status "KNOWN"; gene_name "CLASRP"; transcript_type "nonsense_mediated_decay"; transcript_status "KNOWN"; transcript_name "CLASRP-202"; exon_number "11"; exon_id "ENSE00003509856.1"; talon_gene "51202"; talon_transcript "183662"; talon_exon "848697"; ccdsid "CCDS12652.2"; exon_status "KNOWN"; level "2"; protein_id "ENSP00000221455.3"; source "HAVANA"; tag "CCDS";
chr19	HAVANA	exon	45064012	45064227	.	+	.	gene_id "ENSG00000104859.14"; transcript_id "ENST00000391952.7"; gene_type "protein_coding"; gene_status "KNOWN"; gene_name "CLASRP"; transcript_type "nonsense_mediated_decay"; transcript_status "KNOWN"; transcript_name "CLASRP-202"; exon_number "12"; exon_id "ENSE00000712245.1"; talon_gene "51202"; talon_transcript "183662"; talon_exon "848699"; ccdsid "CCDS12652.2"; exon_status "KNOWN"; level "2"; protein_id "ENSP00000221455.3"; source "HAVANA"; tag "CCDS";
chr19	HAVANA	exon	45064343	45064630	.	+	.	gene_id "ENSG00000104859.14"; transcript_id "ENST00000391952.7"; gene_type "protein_coding"; gene_status "KNOWN"; gene_name "CLASRP"; transcript_type "nonsense_mediated_decay"; transcript_status "KNOWN"; transcript_name "CLASRP-202"; exon_number "13"; exon_id "ENSE00000712254.1"; talon_gene "51202"; talon_transcript "183662"; talon_exon "848701"; ccdsid "CCDS12652.2"; exon_status "KNOWN"; level "2"; protein_id "ENSP00000221455.3"; source "HAVANA"; tag "CCDS";
chr19	HAVANA	exon	45067337	45067594	.	+	.	gene_id "ENSG00000104859.14"; transcript_id "ENST00000391952.7"; gene_type "protein_coding"; gene_status "KNOWN"; gene_name "CLASRP"; transcript_type "nonsense_mediated_decay"; transcript_status "KNOWN"; transcript_name "CLASRP-202"; exon_number "14"; exon_id "ENSE00001159121.1"; talon_gene "51202"; talon_transcript "183662"; talon_exon "848703"; ccdsid "CCDS12652.2"; exon_status "KNOWN"; level "2"; protein_id "ENSP00000221455.3"; source "HAVANA"; tag "CCDS";
chr19	HAVANA	exon	45068015	45068058	.	+	.	gene_id "ENSG00000104859.14"; transcript_id "ENST00000391952.7"; gene_type "protein_coding"; gene_status "KNOWN"; gene_name "CLASRP"; transcript_type "nonsense_mediated_decay"; transcript_status "KNOWN"; transcript_name "CLASRP-202"; exon_number "15"; exon_id "ENSE00001510194.1"; talon_gene "51202"; talon_transcript "183662"; talon_exon "848728"; exon_status "KNOWN"; level "2"; protein_id "ENSP00000375814.2"; source "HAVANA"; tag "appris_alternative_2";
chr19	HAVANA	exon	45068420	45068480	.	+	.	gene_id "ENSG00000104859.14"; transcript_id "ENST00000391952.7"; gene_type "protein_coding"; gene_status "KNOWN"; gene_name "CLASRP"; transcript_type "nonsense_mediated_decay"; transcript_status "KNOWN"; transcript_name "CLASRP-202"; exon_number "16"; exon_id "ENSE00003545023.1"; talon_gene "51202"; talon_transcript "183662"; talon_exon "848707"; ccdsid "CCDS12652.2"; exon_status "KNOWN"; level "2"; protein_id "ENSP00000221455.3"; source "HAVANA"; tag "CCDS";
chr19	HAVANA	exon	45069066	45069124	.	+	.	gene_id "ENSG00000104859.14"; transcript_id "ENST00000391952.7"; gene_type "protein_coding"; gene_status "KNOWN"; gene_name "CLASRP"; transcript_type "nonsense_mediated_decay"; transcript_status "KNOWN"; transcript_name "CLASRP-202"; exon_number "17"; exon_id "ENSE00003553615.1"; talon_gene "51202"; talon_transcript "183662"; talon_exon "848709"; ccdsid "CCDS12652.2"; exon_status "KNOWN"; level "2"; protein_id "ENSP00000221455.3"; source "HAVANA"; tag "CCDS";
chr19	HAVANA	exon	45069202	45069248	.	+	.	gene_id "ENSG00000104859.14"; transcript_id "ENST00000391952.7"; gene_type "protein_coding"; gene_status "KNOWN"; gene_name "CLASRP"; transcript_type "nonsense_mediated_decay"; transcript_status "KNOWN"; transcript_name "CLASRP-202"; exon_number "18"; exon_id "ENSE00003484779.1"; talon_gene "51202"; talon_transcript "183662"; talon_exon "848711"; ccdsid "CCDS12652.2"; exon_status "KNOWN"; level "2"; protein_id "ENSP00000221455.3"; source "HAVANA"; tag "CCDS";
chr19	HAVANA	exon	45070022	45070104	.	+	.	gene_id "ENSG00000104859.14"; transcript_id "ENST00000391952.7"; gene_type "protein_coding"; gene_status "KNOWN"; gene_name "CLASRP"; transcript_type "nonsense_mediated_decay"; transcript_status "KNOWN"; transcript_name "CLASRP-202"; exon_number "19"; exon_id "ENSE00003665096.1"; talon_gene "51202"; talon_transcript "183662"; talon_exon "848713"; ccdsid "CCDS12652.2"; exon_status "KNOWN"; level "2"; protein_id "ENSP00000221455.3"; source "HAVANA"; tag "CCDS";
chr19	HAVANA	exon	45070537	45070561	.	+	.	gene_id "ENSG00000104859.14"; transcript_id "ENST00000391952.7"; gene_type "protein_coding"; gene_status "KNOWN"; gene_name "CLASRP"; transcript_type "nonsense_mediated_decay"; transcript_status "KNOWN"; transcript_name "CLASRP-202"; exon_number "20"; exon_id "ENSE00003598991.1"; talon_gene "51202"; talon_transcript "183662"; talon_exon "848715"; ccdsid "CCDS12652.2"; exon_status "KNOWN"; level "2"; protein_id "ENSP00000221455.3"; source "HAVANA"; tag "CCDS";
chr19	HAVANA	exon	45070803	45070956	.	+	.	gene_id "ENSG00000104859.14"; transcript_id "ENST00000391952.7"; gene_type "protein_coding"; gene_status "KNOWN"; gene_name "CLASRP"; transcript_type "nonsense_mediated_decay"; transcript_status "KNOWN"; transcript_name "CLASRP-202"; exon_number "21"; exon_id "ENSE00003592336.1"; talon_gene "51202"; talon_transcript "183662"; talon_exon "848717"; ccdsid "CCDS12652.2"; exon_status "KNOWN"; level "2"; protein_id "ENSP00000221455.3"; source "HAVANA"; tag "CCDS";
chr19	HAVANA	transcript	45069083	45070873	.	+	.	gene_id "ENSG00000104859.14"; transcript_id "ENST00000587472.5"; gene_name "CLASRP"; gene_status "KNOWN"; gene_type "protein_coding"; transcript_type "retained_intron"; transcript_status "KNOWN"; transcript_name "CLASRP-208"; talon_gene "51202"; talon_transcript "183671"; havana_transcript "OTTHUMT00000453293.1"; level "2"; source "HAVANA"; transcript_support_level "2";
chr19	HAVANA	exon	45069083	45069248	.	+	.	gene_id "ENSG00000104859.14"; transcript_id "ENST00000587472.5"; gene_type "protein_coding"; gene_status "KNOWN"; gene_name "CLASRP"; transcript_type "retained_intron"; transcript_status "KNOWN"; transcript_name "CLASRP-208"; exon_number "1"; exon_id "ENSE00002819494.1"; talon_gene "51202"; talon_transcript "183671"; talon_exon "848751"; exon_status "KNOWN"; level "2"; source "HAVANA";
chr19	HAVANA	exon	45070022	45070104	.	+	.	gene_id "ENSG00000104859.14"; transcript_id "ENST00000587472.5"; gene_type "protein_coding"; gene_status "KNOWN"; gene_name "CLASRP"; transcript_type "retained_intron"; transcript_status "KNOWN"; transcript_name "CLASRP-208"; exon_number "2"; exon_id "ENSE00003665096.1"; talon_gene "51202"; talon_transcript "183671"; talon_exon "848713"; ccdsid "CCDS12652.2"; exon_status "KNOWN"; level "2"; protein_id "ENSP00000221455.3"; source "HAVANA"; tag "CCDS";
chr19	HAVANA	exon	45070537	45070561	.	+	.	gene_id "ENSG00000104859.14"; transcript_id "ENST00000587472.5"; gene_type "protein_coding"; gene_status "KNOWN"; gene_name "CLASRP"; transcript_type "retained_intron"; transcript_status "KNOWN"; transcript_name "CLASRP-208"; exon_number "3"; exon_id "ENSE00003598991.1"; talon_gene "51202"; talon_transcript "183671"; talon_exon "848715"; ccdsid "CCDS12652.2"; exon_status "KNOWN"; level "2"; protein_id "ENSP00000221455.3"; source "HAVANA"; tag "CCDS";
chr19	HAVANA	exon	45070803	45070873	.	+	.	gene_id "ENSG00000104859.14"; transcript_id "ENST00000587472.5"; gene_type "protein_coding"; gene_status "KNOWN"; gene_name "CLASRP"; transcript_type "retained_intron"; transcript_status "KNOWN"; transcript_name "CLASRP-208"; exon_number "4"; exon_id "ENSE00002894096.1"; talon_gene "51202"; talon_transcript "183671"; talon_exon "848752"; exon_status "KNOWN"; level "2"; source "HAVANA";
chr19	HAVANA	transcript	45069839	45070956	.	+	.	gene_id "ENSG00000104859.14"; transcript_id "ENST00000588070.1"; gene_name "CLASRP"; gene_status "KNOWN"; gene_type "protein_coding"; transcript_type "retained_intron"; transcript_status "KNOWN"; transcript_name "CLASRP-210"; talon_gene "51202"; talon_transcript "183673"; havana_transcript "OTTHUMT00000453295.1"; level "2"; source "HAVANA"; transcript_support_level "2";
chr19	HAVANA	exon	45069839	45070104	.	+	.	gene_id "ENSG00000104859.14"; transcript_id "ENST00000588070.1"; gene_type "protein_coding"; gene_status "KNOWN"; gene_name "CLASRP"; transcript_type "retained_intron"; transcript_status "KNOWN"; transcript_name "CLASRP-210"; exon_number "1"; exon_id "ENSE00002927532.1"; talon_gene "51202"; talon_transcript "183673"; talon_exon "848755"; exon_status "KNOWN"; level "2"; source "HAVANA";
chr19	HAVANA	exon	45070537	45070561	.	+	.	gene_id "ENSG00000104859.14"; transcript_id "ENST00000588070.1"; gene_type "protein_coding"; gene_status "KNOWN"; gene_name "CLASRP"; transcript_type "retained_intron"; transcript_status "KNOWN"; transcript_name "CLASRP-210"; exon_number "2"; exon_id "ENSE00003598991.1"; talon_gene "51202"; talon_transcript "183673"; talon_exon "848715"; ccdsid "CCDS12652.2"; exon_status "KNOWN"; level "2"; protein_id "ENSP00000221455.3"; source "HAVANA"; tag "CCDS";
chr19	HAVANA	exon	45070803	45070956	.	+	.	gene_id "ENSG00000104859.14"; transcript_id "ENST00000588070.1"; gene_type "protein_coding"; gene_status "KNOWN"; gene_name "CLASRP"; transcript_type "retained_intron"; transcript_status "KNOWN"; transcript_name "CLASRP-210"; exon_number "3"; exon_id "ENSE00003592336.1"; talon_gene "51202"; talon_transcript "183673"; talon_exon "848717"; ccdsid "CCDS12652.2"; exon_status "KNOWN"; level "2"; protein_id "ENSP00000221455.3"; source "HAVANA"; tag "CCDS";
chr19	HAVANA	gene	45071500	45072580	.	-	.	gene_id "ENSG00000170684.8"; gene_name "ZNF296"; gene_status "KNOWN"; gene_type "protein_coding"; talon_gene "51204"; havana_gene "OTTHUMG00000181766.1"; level "2"; tag "overlapping_locus";
chr19	HAVANA	transcript	45071500	45076588	.	-	.	gene_id "ENSG00000170684.8"; transcript_id "ENST00000303809.6"; gene_name "ZNF296"; gene_status "KNOWN"; gene_type "protein_coding"; transcript_type "protein_coding"; transcript_status "KNOWN"; transcript_name "ZNF296-201"; talon_gene "51204"; talon_transcript "183675"; ccdsid "CCDS12653.1"; havana_transcript "OTTHUMT00000457529.1"; level "2"; protein_id "ENSP00000302770.1"; source "HAVANA"; tag "CCDS"; transcript_support_level "1";
chr19	HAVANA	exon	45076076	45076588	.	-	.	gene_id "ENSG00000170684.8"; transcript_id "ENST00000303809.6"; gene_type "protein_coding"; gene_status "KNOWN"; gene_name "ZNF296"; transcript_type "protein_coding"; transcript_status "KNOWN"; transcript_name "ZNF296-201"; exon_number "1"; exon_id "ENSE00001159072.2"; talon_gene "51204"; talon_transcript "183675"; talon_exon "848757"; ccdsid "CCDS12653.1"; exon_status "KNOWN"; level "2"; protein_id "ENSP00000302770.1"; source "HAVANA"; tag "CCDS";
chr19	ENSEMBL	exon	45075713	45075862	.	-	.	gene_id "ENSG00000170684.8"; transcript_id "ENST00000303809.6"; gene_type "protein_coding"; gene_status "KNOWN"; gene_name "ZNF296"; transcript_type "protein_coding"; transcript_status "KNOWN"; transcript_name "ZNF296-201"; exon_number "2"; exon_id "ENSE00001159053.1"; talon_gene "51204"; talon_transcript "183675"; talon_exon "848759"; ccdsid "CCDS12653.1"; exon_status "KNOWN"; level "3"; protein_id "ENSP00000479435.1"; source "ENSEMBL"; tag "appris_alternative_2";
chr19	HAVANA	exon	45071500	45072580	.	-	.	gene_id "ENSG00000170684.8"; transcript_id "ENST00000303809.6"; gene_type "protein_coding"; gene_status "KNOWN"; gene_name "ZNF296"; transcript_type "protein_coding"; transcript_status "KNOWN"; transcript_name "ZNF296-201"; exon_number "3"; exon_id "ENSE00001159062.4"; talon_gene "51204"; talon_transcript "183675"; talon_exon "848761"; ccdsid "CCDS12653.1"; exon_status "KNOWN"; level "2"; protein_id "ENSP00000302770.1"; source "HAVANA"; tag "CCDS";
chr19	TALON	transcript	45071500	45072580	.	-	.	gene_id "ENSG00000170684.8"; transcript_id "ENCODEHT000503530"; gene_name "ZNF296"; gene_status "KNOWN"; gene_type "protein_coding"; transcript_status "NOVEL"; transcript_name "ENCODEHT000503530"; talon_gene "51204"; talon_transcript "503530"; ISM_to_IDs "183675"; ISM_transcript "TRUE";
chr19	HAVANA	exon	45071500	45072580	.	-	.	gene_id "ENSG00000170684.8"; transcript_id "ENCODEHT000503530"; gene_type "protein_coding"; gene_status "KNOWN"; gene_name "ZNF296"; transcript_status "NOVEL"; transcript_name "ENCODEHT000503530"; exon_number "1"; exon_id "ENSE00001159062.4"; talon_gene "51204"; talon_transcript "503530"; talon_exon "848761"; ccdsid "CCDS12653.1"; exon_status "KNOWN"; level "2"; protein_id "ENSP00000302770.1"; source "HAVANA"; tag "CCDS";
chr19	HAVANA	gene	45085329	45090374	.	-	.	gene_id "ENSG00000267348.2"; gene_name "GEMIN7-AS1"; gene_status "KNOWN"; gene_type "antisense"; talon_gene "51205"; havana_gene "OTTHUMG00000181770.1"; level "1"; tag "overlapping_locus";
chr19	HAVANA	transcript	45085329	45090374	.	-	.	gene_id "ENSG00000267348.2"; transcript_id "ENST00000586556.1"; gene_name "GEMIN7-AS1"; gene_status "KNOWN"; gene_type "antisense"; transcript_type "antisense"; transcript_status "KNOWN"; transcript_name "GEMIN7-AS1-201"; talon_gene "51205"; talon_transcript "183678"; havana_transcript "OTTHUMT00000457546.1"; level "2"; source "HAVANA"; tag "basic"; transcript_support_level "2";
chr19	HAVANA	exon	45090069	45090374	.	-	.	gene_id "ENSG00000267348.2"; transcript_id "ENST00000586556.1"; gene_type "antisense"; gene_status "KNOWN"; gene_name "GEMIN7-AS1"; transcript_type "antisense"; transcript_status "KNOWN"; transcript_name "GEMIN7-AS1-201"; exon_number "1"; exon_id "ENSE00002972251.1"; talon_gene "51205"; talon_transcript "183678"; talon_exon "848769"; exon_status "KNOWN"; level "2"; source "HAVANA"; tag "basic";
chr19	HAVANA	exon	45085329	45085640	.	-	.	gene_id "ENSG00000267348.2"; transcript_id "ENST00000586556.1"; gene_type "antisense"; gene_status "KNOWN"; gene_name "GEMIN7-AS1"; transcript_type "antisense"; transcript_status "KNOWN"; transcript_name "GEMIN7-AS1-201"; exon_number "2"; exon_id "ENSE00002891480.1"; talon_gene "51205"; talon_transcript "183678"; talon_exon "848771"; exon_status "KNOWN"; level "2"; source "HAVANA"; tag "basic";
chr19	HAVANA	gene	45079195	45090869	.	+	.	gene_id "ENSG00000142252.10"; gene_name "GEMIN7"; gene_status "KNOWN"; gene_type "protein_coding"; talon_gene "51206"; havana_gene "OTTHUMG00000181768.1"; level "2"; tag "overlapping_locus";
chr19	HAVANA	transcript	45079195	45090869	.	+	.	gene_id "ENSG00000142252.10"; transcript_id "ENST00000591607.1"; gene_name "GEMIN7"; gene_status "KNOWN"; gene_type "protein_coding"; transcript_type "protein_coding"; transcript_status "KNOWN"; transcript_name "GEMIN7-203"; talon_gene "51206"; talon_transcript "183679"; ccdsid "CCDS12654.1"; havana_transcript "OTTHUMT00000457531.1"; level "2"; protein_id "ENSP00000466342.1"; source "HAVANA"; tag "CCDS"; transcript_support_level "3";
chr19	HAVANA	exon	45079195	45079279	.	+	.	gene_id "ENSG00000142252.10"; transcript_id "ENST00000591607.1"; gene_type "protein_coding"; gene_status "KNOWN"; gene_name "GEMIN7"; transcript_type "protein_coding"; transcript_status "KNOWN"; transcript_name "GEMIN7-203"; exon_number "1"; exon_id "ENSE00002740789.1"; talon_gene "51206"; talon_transcript "183679"; talon_exon "848772"; ccdsid "CCDS12654.1"; exon_status "KNOWN"; level "2"; protein_id "ENSP00000466342.1"; source "HAVANA"; tag "CCDS";
chr19	HAVANA	exon	45090107	45090869	.	+	.	gene_id "ENSG00000142252.10"; transcript_id "ENST00000591607.1"; gene_type "protein_coding"; gene_status "KNOWN"; gene_name "GEMIN7"; transcript_type "protein_coding"; transcript_status "KNOWN"; transcript_name "GEMIN7-203"; exon_number "2"; exon_id "ENSE00002968458.1"; talon_gene "51206"; talon_transcript "183679"; talon_exon "848774"; ccdsid "CCDS12654.1"; exon_status "KNOWN"; level "2"; protein_id "ENSP00000466342.1"; source "HAVANA"; tag "CCDS";
chr19	HAVANA	transcript	45079258	45090537	.	+	.	gene_id "ENSG00000142252.10"; transcript_id "ENST00000591747.5"; gene_name "GEMIN7"; gene_status "KNOWN"; gene_type "protein_coding"; transcript_type "protein_coding"; transcript_status "KNOWN"; transcript_name "GEMIN7-204"; talon_gene "51206"; talon_transcript "183680"; ccdsid "CCDS12654.1"; havana_transcript "OTTHUMT00000457532.1"; level "2"; protein_id "ENSP00000465704.1"; source "HAVANA"; tag "CCDS"; transcript_support_level "5";
chr19	HAVANA	exon	45079258	45079279	.	+	.	gene_id "ENSG00000142252.10"; transcript_id "ENST00000591747.5"; gene_type "protein_coding"; gene_status "KNOWN"; gene_name "GEMIN7"; transcript_type "protein_coding"; transcript_status "KNOWN"; transcript_name "GEMIN7-204"; exon_number "1"; exon_id "ENSE00002841764.1"; talon_gene "51206"; talon_transcript "183680"; talon_exon "848775"; ccdsid "CCDS12654.1"; exon_status "KNOWN"; level "2"; protein_id "ENSP00000465704.1"; source "HAVANA"; tag "CCDS";
chr19	HAVANA	exon	45079907	45080029	.	+	.	gene_id "ENSG00000142252.10"; transcript_id "ENST00000591747.5"; gene_type "protein_coding"; gene_status "KNOWN"; gene_name "GEMIN7"; transcript_type "protein_coding"; transcript_status "KNOWN"; transcript_name "GEMIN7-204"; exon_number "2"; exon_id "ENSE00001048656.3"; talon_gene "51206"; talon_transcript "183680"; talon_exon "848777"; ccdsid "CCDS12654.1"; exon_status "KNOWN"; level "2"; protein_id "ENSP00000465704.1"; source "HAVANA"; tag "CCDS";
chr19	HAVANA	exon	45090107	45090537	.	+	.	gene_id "ENSG00000142252.10"; transcript_id "ENST00000591747.5"; gene_type "protein_coding"; gene_status "KNOWN"; gene_name "GEMIN7"; transcript_type "protein_coding"; transcript_status "KNOWN"; transcript_name "GEMIN7-204"; exon_number "3"; exon_id "ENSE00002958581.1"; talon_gene "51206"; talon_transcript "183680"; talon_exon "848779"; ccdsid "CCDS12654.1"; exon_status "KNOWN"; level "2"; protein_id "ENSP00000465704.1"; source "HAVANA"; tag "CCDS";
chr19	HAVANA	transcript	45079262	45091524	.	+	.	gene_id "ENSG00000142252.10"; transcript_id "ENST00000270257.8"; gene_name "GEMIN7"; gene_status "KNOWN"; gene_type "protein_coding"; transcript_type "protein_coding"; transcript_status "KNOWN"; transcript_name "GEMIN7-201"; talon_gene "51206"; talon_transcript "183681"; ccdsid "CCDS12654.1"; havana_transcript "OTTHUMT00000457533.1"; level "2"; protein_id "ENSP00000270257.3"; source "HAVANA"; tag "CCDS"; transcript_support_level "1";
chr19	HAVANA	exon	45079262	45079377	.	+	.	gene_id "ENSG00000142252.10"; transcript_id "ENST00000270257.8"; gene_type "protein_coding"; gene_status "KNOWN"; gene_name "GEMIN7"; transcript_type "protein_coding"; transcript_status "KNOWN"; transcript_name "GEMIN7-201"; exon_number "1"; exon_id "ENSE00002974646.1"; talon_gene "51206"; talon_transcript "183681"; talon_exon "848780"; ccdsid "CCDS12654.1"; exon_status "KNOWN"; level "2"; protein_id "ENSP00000270257.3"; source "HAVANA"; tag "CCDS";
chr19	HAVANA	exon	45079907	45080029	.	+	.	gene_id "ENSG00000142252.10"; transcript_id "ENST00000270257.8"; gene_type "protein_coding"; gene_status "KNOWN"; gene_name "GEMIN7"; transcript_type "protein_coding"; transcript_status "KNOWN"; transcript_name "GEMIN7-201"; exon_number "2"; exon_id "ENSE00001048656.3"; talon_gene "51206"; talon_transcript "183681"; talon_exon "848777"; ccdsid "CCDS12654.1"; exon_status "KNOWN"; level "2"; protein_id "ENSP00000465704.1"; source "HAVANA"; tag "CCDS";
chr19	HAVANA	exon	45090107	45091524	.	+	.	gene_id "ENSG00000142252.10"; transcript_id "ENST00000270257.8"; gene_type "protein_coding"; gene_status "KNOWN"; gene_name "GEMIN7"; transcript_type "protein_coding"; transcript_status "KNOWN"; transcript_name "GEMIN7-201"; exon_number "3"; exon_id "ENSE00000953130.1"; talon_gene "51206"; talon_transcript "183681"; talon_exon "848782"; ccdsid "CCDS12654.1"; exon_status "KNOWN"; level "2"; protein_id "ENSP00000270257.3"; source "HAVANA"; tag "CCDS";
chr19	HAVANA	transcript	45079269	45090713	.	+	.	gene_id "ENSG00000142252.10"; transcript_id "ENST00000391951.2"; gene_name "GEMIN7"; gene_status "KNOWN"; gene_type "protein_coding"; transcript_type "protein_coding"; transcript_status "KNOWN"; transcript_name "GEMIN7-202"; talon_gene "51206"; talon_transcript "183683"; ccdsid "CCDS12654.1"; havana_transcript "OTTHUMT00000457535.1"; level "2"; protein_id "ENSP00000375813.1"; source "HAVANA"; tag "CCDS"; transcript_support_level "2";
chr19	HAVANA	exon	45079269	45079377	.	+	.	gene_id "ENSG00000142252.10"; transcript_id "ENST00000391951.2"; gene_type "protein_coding"; gene_status "KNOWN"; gene_name "GEMIN7"; transcript_type "protein_coding"; transcript_status "KNOWN"; transcript_name "GEMIN7-202"; exon_number "1"; exon_id "ENSE00001510187.2"; talon_gene "51206"; talon_transcript "183683"; talon_exon "848786"; ccdsid "CCDS12654.1"; exon_status "KNOWN"; level "2"; protein_id "ENSP00000375813.1"; source "HAVANA"; tag "CCDS";
chr19	HAVANA	exon	45090107	45090713	.	+	.	gene_id "ENSG00000142252.10"; transcript_id "ENST00000391951.2"; gene_type "protein_coding"; gene_status "KNOWN"; gene_name "GEMIN7"; transcript_type "protein_coding"; transcript_status "KNOWN"; transcript_name "GEMIN7-202"; exon_number "2"; exon_id "ENSE00002899840.1"; talon_gene "51206"; talon_transcript "183683"; talon_exon "848788"; ccdsid "CCDS12654.1"; exon_status "KNOWN"; level "2"; protein_id "ENSP00000375813.1"; source "HAVANA"; tag "CCDS";
chr19	TALON	transcript	45079269	45090869	.	+	.	gene_id "ENSG00000142252.10"; transcript_id "ENCODEHT000503617"; gene_name "GEMIN7"; gene_status "KNOWN"; gene_type "protein_coding"; transcript_status "NOVEL"; transcript_name "ENCODEHT000503617"; talon_gene "51206"; talon_transcript "503617"; ISM-suffix_to_IDs "183680,183681,503557,503594"; ISM-suffix_transcript "TRUE"; ISM_to_IDs "183680,183681,503557,503594"; ISM_transcript "TRUE";
chr19	TALON	exon	45079269	45080029	.	+	.	gene_id "ENSG00000142252.10"; transcript_id "ENCODEHT000503617"; gene_type "protein_coding"; gene_status "KNOWN"; gene_name "GEMIN7"; transcript_status "NOVEL"; transcript_name "ENCODEHT000503617"; exon_number "1"; exon_id "1279305"; talon_gene "51206"; talon_transcript "503617"; talon_exon "1279305"; exon_status "NOVEL";
chr19	HAVANA	exon	45090107	45090869	.	+	.	gene_id "ENSG00000142252.10"; transcript_id "ENCODEHT000503617"; gene_type "protein_coding"; gene_status "KNOWN"; gene_name "GEMIN7"; transcript_status "NOVEL"; transcript_name "ENCODEHT000503617"; exon_number "2"; exon_id "ENSE00002968458.1"; talon_gene "51206"; talon_transcript "503617"; talon_exon "848774"; ccdsid "CCDS12654.1"; exon_status "KNOWN"; level "2"; protein_id "ENSP00000466342.1"; source "HAVANA"; tag "CCDS";
chr19	HAVANA	gene	45251258	45303681	.	+	.	gene_id "ENSG00000007047.14"; gene_name "MARK4"; gene_status "KNOWN"; gene_type "protein_coding"; talon_gene "51207"; havana_gene "OTTHUMG00000181769.2"; level "2"; tag "overlapping_locus";
chr19	HAVANA	transcript	45251258	45303693	.	+	.	gene_id "ENSG00000007047.14"; transcript_id "ENST00000262891.8"; gene_name "MARK4"; gene_status "KNOWN"; gene_type "protein_coding"; transcript_type "protein_coding"; transcript_status "KNOWN"; transcript_name "MARK4-201"; talon_gene "51207"; talon_transcript "183685"; ccdsid "CCDS56097.1"; havana_transcript "OTTHUMT00000457537.1"; level "2"; protein_id "ENSP00000262891.3"; source "HAVANA"; tag "CCDS"; transcript_support_level "1";
chr19	HAVANA	exon	45251258	45251639	.	+	.	gene_id "ENSG00000007047.14"; transcript_id "ENST00000262891.8"; gene_type "protein_coding"; gene_status "KNOWN"; gene_name "MARK4"; transcript_type "protein_coding"; transcript_status "KNOWN"; transcript_name "MARK4-201"; exon_number "1"; exon_id "ENSE00002767256.1"; talon_gene "51207"; talon_transcript "183685"; talon_exon "848802"; ccdsid "CCDS56097.1"; exon_status "KNOWN"; level "2"; protein_id "ENSP00000262891.3"; source "HAVANA"; tag "CCDS";
chr19	HAVANA	exon	45258989	45259189	.	+	.	gene_id "ENSG00000007047.14"; transcript_id "ENST00000262891.8"; gene_type "protein_coding"; gene_status "KNOWN"; gene_name "MARK4"; transcript_type "protein_coding"; transcript_status "KNOWN"; transcript_name "MARK4-201"; exon_number "2"; exon_id "ENSE00003591559.1"; talon_gene "51207"; talon_transcript "183685"; talon_exon "848791"; ccdsid "CCDS56097.1"; exon_status "KNOWN"; level "2"; protein_id "ENSP00000465414.1"; source "HAVANA"; tag "cds_end_NF";
chr19	HAVANA	exon	45263113	45263166	.	+	.	gene_id "ENSG00000007047.14"; transcript_id "ENST00000262891.8"; gene_type "protein_coding"; gene_status "KNOWN"; gene_name "MARK4"; transcript_type "protein_coding"; transcript_status "KNOWN"; transcript_name "MARK4-201"; exon_number "3"; exon_id "ENSE00003541792.1"; talon_gene "51207"; talon_transcript "183685"; talon_exon "848793"; ccdsid "CCDS56097.1"; exon_status "KNOWN"; level "2"; protein_id "ENSP00000465414.1"; source "HAVANA"; tag "cds_end_NF";
chr19	HAVANA	exon	45263319	45263367	.	+	.	gene_id "ENSG00000007047.14"; transcript_id "ENST00000262891.8"; gene_type "protein_coding"; gene_status "KNOWN"; gene_name "MARK4"; transcript_type "protein_coding"; transcript_status "KNOWN"; transcript_name "MARK4-201"; exon_number "4"; exon_id "ENSE00003486889.1"; talon_gene "51207"; talon_transcript "183685"; talon_exon "848795"; ccdsid "CCDS56097.1"; exon_status "KNOWN"; level "2"; protein_id "ENSP00000465414.1"; source "HAVANA"; tag "cds_end_NF";
chr19	HAVANA	exon	45264684	45264749	.	+	.	gene_id "ENSG00000007047.14"; transcript_id "ENST00000262891.8"; gene_type "protein_coding"; gene_status "KNOWN"; gene_name "MARK4"; transcript_type "protein_coding"; transcript_status "KNOWN"; transcript_name "MARK4-201"; exon_number "5"; exon_id "ENSE00003491154.1"; talon_gene "51207"; talon_transcript "183685"; talon_exon "848797"; ccdsid "CCDS56097.1"; exon_status "KNOWN"; level "2"; protein_id "ENSP00000465414.1"; source "HAVANA"; tag "cds_end_NF";
chr19	HAVANA	exon	45264840	45264910	.	+	.	gene_id "ENSG00000007047.14"; transcript_id "ENST00000262891.8"; gene_type "protein_coding"; gene_status "KNOWN"; gene_name "MARK4"; transcript_type "protein_coding"; transcript_status "KNOWN"; transcript_name "MARK4-201"; exon_number "6"; exon_id "ENSE00003516964.1"; talon_gene "51207"; talon_transcript "183685"; talon_exon "848799"; ccdsid "CCDS56097.1"; exon_status "KNOWN"; level "2"; protein_id "ENSP00000465414.1"; source "HAVANA"; tag "cds_end_NF";
chr19	HAVANA	exon	45266225	45266281	.	+	.	gene_id "ENSG00000007047.14"; transcript_id "ENST00000262891.8"; gene_type "protein_coding"; gene_status "KNOWN"; gene_name "MARK4"; transcript_type "protein_coding"; transcript_status "KNOWN"; transcript_name "MARK4-201"; exon_number "7"; exon_id "ENSE00003789080.1"; talon_gene "51207"; talon_transcript "183685"; talon_exon "848804"; ccdsid "CCDS56097.1"; exon_status "KNOWN"; level "2"; protein_id "ENSP00000262891.3"; source "HAVANA"; tag "CCDS";
chr19	ENSEMBL	exon	45271472	45271708	.	+	.	gene_id "ENSG00000007047.14"; transcript_id "ENST00000262891.8"; gene_type "protein_coding"; gene_status "KNOWN"; gene_name "MARK4"; transcript_type "protein_coding"; transcript_status "KNOWN"; transcript_name "MARK4-201"; exon_number "8"; exon_id "ENSE00003642901.1"; talon_gene "51207"; talon_transcript "183685"; talon_exon "848806"; ccdsid "CCDS56097.1"; exon_status "KNOWN"; level "3"; protein_id "ENSP00000480702.1"; source "ENSEMBL"; tag "basic";
chr19	HAVANA	exon	45277923	45278042	.	+	.	gene_id "ENSG00000007047.14"; transcript_id "ENST00000262891.8"; gene_type "protein_coding"; gene_status "KNOWN"; gene_name "MARK4"; transcript_type "protein_coding"; transcript_status "KNOWN"; transcript_name "MARK4-201"; exon_number "9"; exon_id "ENSE00003612930.1"; talon_gene "51207"; talon_transcript "183685"; talon_exon "848808"; ccdsid "CCDS56097.1"; exon_status "KNOWN"; level "2"; protein_id "ENSP00000262891.3"; source "HAVANA"; tag "CCDS";
chr19	HAVANA	exon	45278516	45278615	.	+	.	gene_id "ENSG00000007047.14"; transcript_id "ENST00000262891.8"; gene_type "protein_coding"; gene_status "KNOWN"; gene_name "MARK4"; transcript_type "protein_coding"; transcript_status "KNOWN"; transcript_name "MARK4-201"; exon_number "10"; exon_id "ENSE00003522993.1"; talon_gene "51207"; talon_transcript "183685"; talon_exon "848810"; ccdsid "CCDS56097.1"; exon_status "KNOWN"; level "2"; protein_id "ENSP00000262891.3"; source "HAVANA"; tag "CCDS";
chr19	ENSEMBL	exon	45280374	45280483	.	+	.	gene_id "ENSG00000007047.14"; transcript_id "ENST00000262891.8"; gene_type "protein_coding"; gene_status "KNOWN"; gene_name "MARK4"; transcript_type "protein_coding"; transcript_status "KNOWN"; transcript_name "MARK4-201"; exon_number "11"; exon_id "ENSE00003501519.1"; talon_gene "51207"; talon_transcript "183685"; talon_exon "848812"; ccdsid "CCDS56097.1"; exon_status "KNOWN"; level "3"; protein_id "ENSP00000480702.1"; source "ENSEMBL"; tag "basic";
chr19	HAVANA	exon	45280575	45280734	.	+	.	gene_id "ENSG00000007047.14"; transcript_id "ENST00000262891.8"; gene_type "protein_coding"; gene_status "KNOWN"; gene_name "MARK4"; transcript_type "protein_coding"; transcript_status "KNOWN"; transcript_name "MARK4-201"; exon_number "12"; exon_id "ENSE00003527944.1"; talon_gene "51207"; talon_transcript "183685"; talon_exon "848814"; ccdsid "CCDS56097.1"; exon_status "KNOWN"; level "2"; protein_id "ENSP00000262891.3"; source "HAVANA"; tag "CCDS";
chr19	HAVANA	exon	45287447	45287664	.	+	.	gene_id "ENSG00000007047.14"; transcript_id "ENST00000262891.8"; gene_type "protein_coding"; gene_status "KNOWN"; gene_name "MARK4"; transcript_type "protein_coding"; transcript_status "KNOWN"; transcript_name "MARK4-201"; exon_number "13"; exon_id "ENSE00003520915.1"; talon_gene "51207"; talon_transcript "183685"; talon_exon "848816"; ccdsid "CCDS56097.1"; exon_status "KNOWN"; level "2"; protein_id "ENSP00000262891.3"; source "HAVANA"; tag "CCDS";
chr19	HAVANA	exon	45294349	45294452	.	+	.	gene_id "ENSG00000007047.14"; transcript_id "ENST00000262891.8"; gene_type "protein_coding"; gene_status "KNOWN"; gene_name "MARK4"; transcript_type "protein_coding"; transcript_status "KNOWN"; transcript_name "MARK4-201"; exon_number "14"; exon_id "ENSE00000712853.1"; talon_gene "51207"; talon_transcript "183685"; talon_exon "848818"; ccdsid "CCDS56097.1"; exon_status "KNOWN"; level "2"; protein_id "ENSP00000262891.3"; source "HAVANA"; tag "CCDS";
chr19	HAVANA	exon	45297676	45297954	.	+	.	gene_id "ENSG00000007047.14"; transcript_id "ENST00000262891.8"; gene_type "protein_coding"; gene_status "KNOWN"; gene_name "MARK4"; transcript_type "protein_coding"; transcript_status "KNOWN"; transcript_name "MARK4-201"; exon_number "15"; exon_id "ENSE00000861608.1"; talon_gene "51207"; talon_transcript "183685"; talon_exon "848820"; ccdsid "CCDS56097.1"; exon_status "KNOWN"; level "2"; protein_id "ENSP00000262891.3"; source "HAVANA"; tag "CCDS";
chr19	ENSEMBL	exon	45299811	45299855	.	+	.	gene_id "ENSG00000007047.14"; transcript_id "ENST00000262891.8"; gene_type "protein_coding"; gene_status "KNOWN"; gene_name "MARK4"; transcript_type "protein_coding"; transcript_status "KNOWN"; transcript_name "MARK4-201"; exon_number "16"; exon_id "ENSE00003715689.1"; talon_gene "51207"; talon_transcript "183685"; talon_exon "848822"; ccdsid "CCDS56097.1"; exon_status "KNOWN"; level "3"; protein_id "ENSP00000480702.1"; source "ENSEMBL"; tag "basic";
chr19	HAVANA	exon	45302374	45303693	.	+	.	gene_id "ENSG00000007047.14"; transcript_id "ENST00000262891.8"; gene_type "protein_coding"; gene_status "KNOWN"; gene_name "MARK4"; transcript_type "protein_coding"; transcript_status "KNOWN"; transcript_name "MARK4-201"; exon_number "17"; exon_id "ENSE00002906353.1"; talon_gene "51207"; talon_transcript "183685"; talon_exon "848824"; ccdsid "CCDS56097.1"; exon_status "KNOWN"; level "2"; protein_id "ENSP00000262891.3"; source "HAVANA"; tag "CCDS";
chr19	TALON	transcript	45302374	45303681	.	+	.	gene_id "ENSG00000007047.14"; transcript_id "ENCODEHT000503960"; gene_name "MARK4"; gene_status "KNOWN"; gene_type "protein_coding"; transcript_status "NOVEL"; transcript_name "ENCODEHT000503960"; talon_gene "51207"; talon_transcript "503960"; ISM_to_IDs "183688,503888,503891,503893,503913,503919,503923,503927,503928,503930,503950,503957"; ISM_transcript "TRUE";
chr19	ENSEMBL	exon	45302374	45303681	.	+	.	gene_id "ENSG00000007047.14"; transcript_id "ENCODEHT000503960"; gene_type "protein_coding"; gene_status "KNOWN"; gene_name "MARK4"; transcript_status "NOVEL"; transcript_name "ENCODEHT000503960"; exon_number "1"; exon_id "ENSE00003713239.1"; talon_gene "51207"; talon_transcript "503960"; talon_exon "848837"; exon_status "KNOWN"; level "3"; protein_id "ENSP00000480702.1"; source "ENSEMBL"; tag "basic";
chr19	HAVANA	gene	45092962	45147280	.	+	.	gene_id "ENSG00000104866.10"; gene_name "PPP1R37"; gene_status "KNOWN"; gene_type "protein_coding"; talon_gene "51208"; havana_gene "OTTHUMG00000168143.4"; level "1"; tag "overlapping_locus";
chr19	HAVANA	transcript	45092962	45147285	.	+	.	gene_id "ENSG00000104866.10"; transcript_id "ENST00000221462.8"; gene_name "PPP1R37"; gene_status "KNOWN"; gene_type "protein_coding"; transcript_type "protein_coding"; transcript_status "KNOWN"; transcript_name "PPP1R37-201"; talon_gene "51208"; talon_transcript "183697"; ccdsid "CCDS56096.1"; havana_transcript "OTTHUMT00000398356.2"; level "2"; protein_id "ENSP00000221462.3"; source "HAVANA"; tag "CCDS"; transcript_support_level "5";
chr19	HAVANA	exon	45092962	45093527	.	+	.	gene_id "ENSG00000104866.10"; transcript_id "ENST00000221462.8"; gene_type "protein_coding"; gene_status "KNOWN"; gene_name "PPP1R37"; transcript_type "protein_coding"; transcript_status "KNOWN"; transcript_name "PPP1R37-201"; exon_number "1"; exon_id "ENSE00002292476.1"; talon_gene "51208"; talon_transcript "183697"; talon_exon "848856"; ccdsid "CCDS56096.1"; exon_status "KNOWN"; level "2"; protein_id "ENSP00000221462.3"; source "HAVANA"; tag "CCDS";
chr19	HAVANA	exon	45138514	45138611	.	+	.	gene_id "ENSG00000104866.10"; transcript_id "ENST00000221462.8"; gene_type "protein_coding"; gene_status "KNOWN"; gene_name "PPP1R37"; transcript_type "protein_coding"; transcript_status "KNOWN"; transcript_name "PPP1R37-201"; exon_number "2"; exon_id "ENSE00003554306.1"; talon_gene "51208"; talon_transcript "183697"; talon_exon "848858"; ccdsid "CCDS56096.1"; exon_status "KNOWN"; level "2"; protein_id "ENSP00000221462.3"; source "HAVANA"; tag "CCDS";
chr19	HAVANA	exon	45140236	45140281	.	+	.	gene_id "ENSG00000104866.10"; transcript_id "ENST00000221462.8"; gene_type "protein_coding"; gene_status "KNOWN"; gene_name "PPP1R37"; transcript_type "protein_coding"; transcript_status "KNOWN"; transcript_name "PPP1R37-201"; exon_number "3"; exon_id "ENSE00003532492.1"; talon_gene "51208"; talon_transcript "183697"; talon_exon "848860"; ccdsid "CCDS56096.1"; exon_status "KNOWN"; level "2"; protein_id "ENSP00000221462.3"; source "HAVANA"; tag "CCDS";
chr19	HAVANA	exon	45140506	45140606	.	+	.	gene_id "ENSG00000104866.10"; transcript_id "ENST00000221462.8"; gene_type "protein_coding"; gene_status "KNOWN"; gene_name "PPP1R37"; transcript_type "protein_coding"; transcript_status "KNOWN"; transcript_name "PPP1R37-201"; exon_number "4"; exon_id "ENSE00003627748.1"; talon_gene "51208"; talon_transcript "183697"; talon_exon "848862"; ccdsid "CCDS56096.1"; exon_status "KNOWN"; level "2"; protein_id "ENSP00000221462.3"; source "HAVANA"; tag "CCDS";
chr19	HAVANA	exon	45141322	45141441	.	+	.	gene_id "ENSG00000104866.10"; transcript_id "ENST00000221462.8"; gene_type "protein_coding"; gene_status "KNOWN"; gene_name "PPP1R37"; transcript_type "protein_coding"; transcript_status "KNOWN"; transcript_name "PPP1R37-201"; exon_number "5"; exon_id "ENSE00000861649.3"; talon_gene "51208"; talon_transcript "183697"; talon_exon "848864"; ccdsid "CCDS56096.1"; exon_status "KNOWN"; level "2"; protein_id "ENSP00000221462.3"; source "HAVANA"; tag "CCDS";
chr19	HAVANA	exon	45142061	45142211	.	+	.	gene_id "ENSG00000104866.10"; transcript_id "ENST00000221462.8"; gene_type "protein_coding"; gene_status "KNOWN"; gene_name "PPP1R37"; transcript_type "protein_coding"; transcript_status "KNOWN"; transcript_name "PPP1R37-201"; exon_number "6"; exon_id "ENSE00000861648.1"; talon_gene "51208"; talon_transcript "183697"; talon_exon "848866"; ccdsid "CCDS56096.1"; exon_status "KNOWN"; level "2"; protein_id "ENSP00000221462.3"; source "HAVANA"; tag "CCDS";
chr19	HAVANA	exon	45142303	45142458	.	+	.	gene_id "ENSG00000104866.10"; transcript_id "ENST00000221462.8"; gene_type "protein_coding"; gene_status "KNOWN"; gene_name "PPP1R37"; transcript_type "protein_coding"; transcript_status "KNOWN"; transcript_name "PPP1R37-201"; exon_number "7"; exon_id "ENSE00000861647.1"; talon_gene "51208"; talon_transcript "183697"; talon_exon "848868"; ccdsid "CCDS56096.1"; exon_status "KNOWN"; level "2"; protein_id "ENSP00000221462.3"; source "HAVANA"; tag "CCDS";
chr19	HAVANA	exon	45143521	45143633	.	+	.	gene_id "ENSG00000104866.10"; transcript_id "ENST00000221462.8"; gene_type "protein_coding"; gene_status "KNOWN"; gene_name "PPP1R37"; transcript_type "protein_coding"; transcript_status "KNOWN"; transcript_name "PPP1R37-201"; exon_number "8"; exon_id "ENSE00000861646.1"; talon_gene "51208"; talon_transcript "183697"; talon_exon "848870"; ccdsid "CCDS56096.1"; exon_status "KNOWN"; level "2"; protein_id "ENSP00000221462.3"; source "HAVANA"; tag "CCDS";
chr19	HAVANA	exon	45144854	45144995	.	+	.	gene_id "ENSG00000104866.10"; transcript_id "ENST00000221462.8"; gene_type "protein_coding"; gene_status "KNOWN"; gene_name "PPP1R37"; transcript_type "protein_coding"; transcript_status "KNOWN"; transcript_name "PPP1R37-201"; exon_number "9"; exon_id "ENSE00002321089.1"; talon_gene "51208"; talon_transcript "183697"; talon_exon "848872"; ccdsid "CCDS56096.1"; exon_status "KNOWN"; level "2"; protein_id "ENSP00000221462.3"; source "HAVANA"; tag "CCDS";
chr19	HAVANA	exon	45145094	45145260	.	+	.	gene_id "ENSG00000104866.10"; transcript_id "ENST00000221462.8"; gene_type "protein_coding"; gene_status "KNOWN"; gene_name "PPP1R37"; transcript_type "protein_coding"; transcript_status "KNOWN"; transcript_name "PPP1R37-201"; exon_number "10"; exon_id "ENSE00000712319.1"; talon_gene "51208"; talon_transcript "183697"; talon_exon "848874"; ccdsid "CCDS56096.1"; exon_status "KNOWN"; level "2"; protein_id "ENSP00000221462.3"; source "HAVANA"; tag "CCDS";
chr19	HAVANA	exon	45145353	45146049	.	+	.	gene_id "ENSG00000104866.10"; transcript_id "ENST00000221462.8"; gene_type "protein_coding"; gene_status "KNOWN"; gene_name "PPP1R37"; transcript_type "protein_coding"; transcript_status "KNOWN"; transcript_name "PPP1R37-201"; exon_number "11"; exon_id "ENSE00001786673.1"; talon_gene "51208"; talon_transcript "183697"; talon_exon "848876"; ccdsid "CCDS56096.1"; exon_status "KNOWN"; level "2"; protein_id "ENSP00000221462.3"; source "HAVANA"; tag "CCDS";
chr19	HAVANA	exon	45146390	45146480	.	+	.	gene_id "ENSG00000104866.10"; transcript_id "ENST00000221462.8"; gene_type "protein_coding"; gene_status "KNOWN"; gene_name "PPP1R37"; transcript_type "protein_coding"; transcript_status "KNOWN"; transcript_name "PPP1R37-201"; exon_number "12"; exon_id "ENSE00003489706.1"; talon_gene "51208"; talon_transcript "183697"; talon_exon "848878"; ccdsid "CCDS56096.1"; exon_status "KNOWN"; level "2"; protein_id "ENSP00000221462.3"; source "HAVANA"; tag "CCDS";
chr19	HAVANA	exon	45146571	45147285	.	+	.	gene_id "ENSG00000104866.10"; transcript_id "ENST00000221462.8"; gene_type "protein_coding"; gene_status "KNOWN"; gene_name "PPP1R37"; transcript_type "protein_coding"; transcript_status "KNOWN"; transcript_name "PPP1R37-201"; exon_number "13"; exon_id "ENSE00002879226.1"; talon_gene "51208"; talon_transcript "183697"; talon_exon "848880"; ccdsid "CCDS56096.1"; exon_status "KNOWN"; level "2"; protein_id "ENSP00000221462.3"; source "HAVANA"; tag "CCDS";
chr19	HAVANA	transcript	45145132	45147280	.	+	.	gene_id "ENSG00000104866.10"; transcript_id "ENST00000540059.1"; gene_name "PPP1R37"; gene_status "KNOWN"; gene_type "protein_coding"; transcript_type "retained_intron"; transcript_status "KNOWN"; transcript_name "PPP1R37-204"; talon_gene "51208"; talon_transcript "183703"; havana_transcript "OTTHUMT00000398360.2"; level "2"; source "HAVANA"; transcript_support_level "2";
chr19	HAVANA	exon	45145132	45146049	.	+	.	gene_id "ENSG00000104866.10"; transcript_id "ENST00000540059.1"; gene_type "protein_coding"; gene_status "KNOWN"; gene_name "PPP1R37"; transcript_type "retained_intron"; transcript_status "KNOWN"; transcript_name "PPP1R37-204"; exon_number "1"; exon_id "ENSE00000861644.2"; talon_gene "51208"; talon_transcript "183703"; talon_exon "848896"; exon_status "KNOWN"; level "2"; source "HAVANA";
chr19	HAVANA	exon	45146390	45146480	.	+	.	gene_id "ENSG00000104866.10"; transcript_id "ENST00000540059.1"; gene_type "protein_coding"; gene_status "KNOWN"; gene_name "PPP1R37"; transcript_type "retained_intron"; transcript_status "KNOWN"; transcript_name "PPP1R37-204"; exon_number "2"; exon_id "ENSE00003489706.1"; talon_gene "51208"; talon_transcript "183703"; talon_exon "848878"; ccdsid "CCDS56096.1"; exon_status "KNOWN"; level "2"; protein_id "ENSP00000221462.3"; source "HAVANA"; tag "CCDS";
chr19	HAVANA	exon	45146571	45147280	.	+	.	gene_id "ENSG00000104866.10"; transcript_id "ENST00000540059.1"; gene_type "protein_coding"; gene_status "KNOWN"; gene_name "PPP1R37"; transcript_type "retained_intron"; transcript_status "KNOWN"; transcript_name "PPP1R37-204"; exon_number "3"; exon_id "ENSE00002238907.1"; talon_gene "51208"; talon_transcript "183703"; talon_exon "848897"; exon_status "KNOWN"; level "2"; source "HAVANA";
chr19	HAVANA	gene	45162928	45178227	.	-	.	gene_id "ENSG00000007255.10"; gene_name "TRAPPC6A"; gene_status "KNOWN"; gene_type "protein_coding"; talon_gene "51212"; havana_gene "OTTHUMG00000181775.1"; level "1";
chr19	HAVANA	transcript	45162928	45178237	.	-	.	gene_id "ENSG00000007255.10"; transcript_id "ENST00000006275.8"; gene_name "TRAPPC6A"; gene_status "KNOWN"; gene_type "protein_coding"; transcript_type "protein_coding"; transcript_status "KNOWN"; transcript_name "TRAPPC6A-201"; talon_gene "51212"; talon_transcript "183708"; ccdsid "CCDS12655.1"; havana_transcript "OTTHUMT00000457554.1"; level "2"; protein_id "ENSP00000006275.3"; source "HAVANA"; tag "CCDS"; transcript_support_level "1";
chr19	HAVANA	exon	45178093	45178237	.	-	.	gene_id "ENSG00000007255.10"; transcript_id "ENST00000006275.8"; gene_type "protein_coding"; gene_status "KNOWN"; gene_name "TRAPPC6A"; transcript_type "protein_coding"; transcript_status "KNOWN"; transcript_name "TRAPPC6A-201"; exon_number "1"; exon_id "ENSE00002793720.1"; talon_gene "51212"; talon_transcript "183708"; talon_exon "848908"; ccdsid "CCDS12655.1"; exon_status "KNOWN"; level "2"; protein_id "ENSP00000006275.3"; source "HAVANA"; tag "CCDS";
chr19	HAVANA	exon	45165127	45165194	.	-	.	gene_id "ENSG00000007255.10"; transcript_id "ENST00000006275.8"; gene_type "protein_coding"; gene_status "KNOWN"; gene_name "TRAPPC6A"; transcript_type "protein_coding"; transcript_status "KNOWN"; transcript_name "TRAPPC6A-201"; exon_number "2"; exon_id "ENSE00003500714.1"; talon_gene "51212"; talon_transcript "183708"; talon_exon "848910"; ccdsid "CCDS12655.1"; exon_status "KNOWN"; level "2"; protein_id "ENSP00000006275.3"; source "HAVANA"; tag "CCDS";
chr19	HAVANA	exon	45164853	45164970	.	-	.	gene_id "ENSG00000007255.10"; transcript_id "ENST00000006275.8"; gene_type "protein_coding"; gene_status "KNOWN"; gene_name "TRAPPC6A"; transcript_type "protein_coding"; transcript_status "KNOWN"; transcript_name "TRAPPC6A-201"; exon_number "3"; exon_id "ENSE00003491197.1"; talon_gene "51212"; talon_transcript "183708"; talon_exon "848912"; ccdsid "CCDS12655.1"; exon_status "KNOWN"; level "2"; protein_id "ENSP00000006275.3"; source "HAVANA"; tag "CCDS";
chr19	HAVANA	exon	45164164	45164247	.	-	.	gene_id "ENSG00000007255.10"; transcript_id "ENST00000006275.8"; gene_type "protein_coding"; gene_status "KNOWN"; gene_name "TRAPPC6A"; transcript_type "protein_coding"; transcript_status "KNOWN"; transcript_name "TRAPPC6A-201"; exon_number "4"; exon_id "ENSE00003512065.1"; talon_gene "51212"; talon_transcript "183708"; talon_exon "848914"; ccdsid "CCDS12655.1"; exon_status "KNOWN"; level "2"; protein_id "ENSP00000006275.3"; source "HAVANA"; tag "CCDS";
chr19	HAVANA	exon	45163916	45164009	.	-	.	gene_id "ENSG00000007255.10"; transcript_id "ENST00000006275.8"; gene_type "protein_coding"; gene_status "KNOWN"; gene_name "TRAPPC6A"; transcript_type "protein_coding"; transcript_status "KNOWN"; transcript_name "TRAPPC6A-201"; exon_number "5"; exon_id "ENSE00003666601.1"; talon_gene "51212"; talon_transcript "183708"; talon_exon "848916"; ccdsid "CCDS12655.1"; exon_status "KNOWN"; level "2"; protein_id "ENSP00000006275.3"; source "HAVANA"; tag "CCDS";
chr19	HAVANA	exon	45162928	45163223	.	-	.	gene_id "ENSG00000007255.10"; transcript_id "ENST00000006275.8"; gene_type "protein_coding"; gene_status "KNOWN"; gene_name "TRAPPC6A"; transcript_type "protein_coding"; transcript_status "KNOWN"; transcript_name "TRAPPC6A-201"; exon_number "6"; exon_id "ENSE00003561212.1"; talon_gene "51212"; talon_transcript "183708"; talon_exon "848918"; ccdsid "CCDS12655.1"; exon_status "KNOWN"; level "2"; protein_id "ENSP00000006275.3"; source "HAVANA"; tag "CCDS";
chr19	HAVANA	transcript	45162928	45178237	.	-	.	gene_id "ENSG00000007255.10"; transcript_id "ENST00000588062.5"; gene_name "TRAPPC6A"; gene_status "KNOWN"; gene_type "protein_coding"; transcript_type "protein_coding"; transcript_status "KNOWN"; transcript_name "TRAPPC6A-204"; talon_gene "51212"; talon_transcript "183709"; ccdsid "CCDS59396.1"; havana_transcript "OTTHUMT00000457555.1"; level "2"; protein_id "ENSP00000468363.1"; source "HAVANA"; tag "CCDS"; transcript_support_level "2";
chr19	HAVANA	exon	45178135	45178237	.	-	.	gene_id "ENSG00000007255.10"; transcript_id "ENST00000588062.5"; gene_type "protein_coding"; gene_status "KNOWN"; gene_name "TRAPPC6A"; transcript_type "protein_coding"; transcript_status "KNOWN"; transcript_name "TRAPPC6A-204"; exon_number "1"; exon_id "ENSE00002865685.1"; talon_gene "51212"; talon_transcript "183709"; talon_exon "848919"; ccdsid "CCDS59396.1"; exon_status "KNOWN"; level "2"; protein_id "ENSP00000468363.1"; source "HAVANA"; tag "CCDS";
chr19	HAVANA	exon	45164853	45164970	.	-	.	gene_id "ENSG00000007255.10"; transcript_id "ENST00000588062.5"; gene_type "protein_coding"; gene_status "KNOWN"; gene_name "TRAPPC6A"; transcript_type "protein_coding"; transcript_status "KNOWN"; transcript_name "TRAPPC6A-204"; exon_number "2"; exon_id "ENSE00003491197.1"; talon_gene "51212"; talon_transcript "183709"; talon_exon "848912"; ccdsid "CCDS12655.1"; exon_status "KNOWN"; level "2"; protein_id "ENSP00000006275.3"; source "HAVANA"; tag "CCDS";
chr19	HAVANA	exon	45164164	45164247	.	-	.	gene_id "ENSG00000007255.10"; transcript_id "ENST00000588062.5"; gene_type "protein_coding"; gene_status "KNOWN"; gene_name "TRAPPC6A"; transcript_type "protein_coding"; transcript_status "KNOWN"; transcript_name "TRAPPC6A-204"; exon_number "3"; exon_id "ENSE00003512065.1"; talon_gene "51212"; talon_transcript "183709"; talon_exon "848914"; ccdsid "CCDS12655.1"; exon_status "KNOWN"; level "2"; protein_id "ENSP00000006275.3"; source "HAVANA"; tag "CCDS";
chr19	HAVANA	exon	45163916	45164009	.	-	.	gene_id "ENSG00000007255.10"; transcript_id "ENST00000588062.5"; gene_type "protein_coding"; gene_status "KNOWN"; gene_name "TRAPPC6A"; transcript_type "protein_coding"; transcript_status "KNOWN"; transcript_name "TRAPPC6A-204"; exon_number "4"; exon_id "ENSE00003666601.1"; talon_gene "51212"; talon_transcript "183709"; talon_exon "848916"; ccdsid "CCDS12655.1"; exon_status "KNOWN"; level "2"; protein_id "ENSP00000006275.3"; source "HAVANA"; tag "CCDS";
chr19	HAVANA	exon	45162928	45163223	.	-	.	gene_id "ENSG00000007255.10"; transcript_id "ENST00000588062.5"; gene_type "protein_coding"; gene_status "KNOWN"; gene_name "TRAPPC6A"; transcript_type "protein_coding"; transcript_status "KNOWN"; transcript_name "TRAPPC6A-204"; exon_number "5"; exon_id "ENSE00003561212.1"; talon_gene "51212"; talon_transcript "183709"; talon_exon "848918"; ccdsid "CCDS12655.1"; exon_status "KNOWN"; level "2"; protein_id "ENSP00000006275.3"; source "HAVANA"; tag "CCDS";
chr19	HAVANA	transcript	45162933	45178237	.	-	.	gene_id "ENSG00000007255.10"; transcript_id "ENST00000585934.1"; gene_name "TRAPPC6A"; gene_status "KNOWN"; gene_type "protein_coding"; transcript_type "protein_coding"; transcript_status "KNOWN"; transcript_name "TRAPPC6A-202"; talon_gene "51212"; talon_transcript "183710"; ccdsid "CCDS59397.1"; havana_transcript "OTTHUMT00000457556.1"; level "2"; protein_id "ENSP00000468612.1"; source "HAVANA"; tag "CCDS"; transcript_support_level "1";
chr19	HAVANA	exon	45178135	45178237	.	-	.	gene_id "ENSG00000007255.10"; transcript_id "ENST00000585934.1"; gene_type "protein_coding"; gene_status "KNOWN"; gene_name "TRAPPC6A"; transcript_type "protein_coding"; transcript_status "KNOWN"; transcript_name "TRAPPC6A-202"; exon_number "1"; exon_id "ENSE00002865685.1"; talon_gene "51212"; talon_transcript "183710"; talon_exon "848919"; ccdsid "CCDS59396.1"; exon_status "KNOWN"; level "2"; protein_id "ENSP00000468363.1"; source "HAVANA"; tag "CCDS";
chr19	HAVANA	exon	45165127	45165194	.	-	.	gene_id "ENSG00000007255.10"; transcript_id "ENST00000585934.1"; gene_type "protein_coding"; gene_status "KNOWN"; gene_name "TRAPPC6A"; transcript_type "protein_coding"; transcript_status "KNOWN"; transcript_name "TRAPPC6A-202"; exon_number "2"; exon_id "ENSE00003500714.1"; talon_gene "51212"; talon_transcript "183710"; talon_exon "848910"; ccdsid "CCDS12655.1"; exon_status "KNOWN"; level "2"; protein_id "ENSP00000006275.3"; source "HAVANA"; tag "CCDS";
chr19	HAVANA	exon	45164853	45164970	.	-	.	gene_id "ENSG00000007255.10"; transcript_id "ENST00000585934.1"; gene_type "protein_coding"; gene_status "KNOWN"; gene_name "TRAPPC6A"; transcript_type "protein_coding"; transcript_status "KNOWN"; transcript_name "TRAPPC6A-202"; exon_number "3"; exon_id "ENSE00003491197.1"; talon_gene "51212"; talon_transcript "183710"; talon_exon "848912"; ccdsid "CCDS12655.1"; exon_status "KNOWN"; level "2"; protein_id "ENSP00000006275.3"; source "HAVANA"; tag "CCDS";
chr19	HAVANA	exon	45164164	45164247	.	-	.	gene_id "ENSG00000007255.10"; transcript_id "ENST00000585934.1"; gene_type "protein_coding"; gene_status "KNOWN"; gene_name "TRAPPC6A"; transcript_type "protein_coding"; transcript_status "KNOWN"; transcript_name "TRAPPC6A-202"; exon_number "4"; exon_id "ENSE00003512065.1"; talon_gene "51212"; talon_transcript "183710"; talon_exon "848914"; ccdsid "CCDS12655.1"; exon_status "KNOWN"; level "2"; protein_id "ENSP00000006275.3"; source "HAVANA"; tag "CCDS";
chr19	HAVANA	exon	45163916	45164009	.	-	.	gene_id "ENSG00000007255.10"; transcript_id "ENST00000585934.1"; gene_type "protein_coding"; gene_status "KNOWN"; gene_name "TRAPPC6A"; transcript_type "protein_coding"; transcript_status "KNOWN"; transcript_name "TRAPPC6A-202"; exon_number "5"; exon_id "ENSE00003666601.1"; talon_gene "51212"; talon_transcript "183710"; talon_exon "848916"; ccdsid "CCDS12655.1"; exon_status "KNOWN"; level "2"; protein_id "ENSP00000006275.3"; source "HAVANA"; tag "CCDS";
chr19	HAVANA	exon	45162933	45163223	.	-	.	gene_id "ENSG00000007255.10"; transcript_id "ENST00000585934.1"; gene_type "protein_coding"; gene_status "KNOWN"; gene_name "TRAPPC6A"; transcript_type "protein_coding"; transcript_status "KNOWN"; transcript_name "TRAPPC6A-202"; exon_number "6"; exon_id "ENSE00002900972.1"; talon_gene "51212"; talon_transcript "183710"; talon_exon "848922"; ccdsid "CCDS59397.1"; exon_status "KNOWN"; level "2"; protein_id "ENSP00000468612.1"; source "HAVANA"; tag "CCDS";
chr19	HAVANA	transcript	45163141	45178227	.	-	.	gene_id "ENSG00000007255.10"; transcript_id "ENST00000592647.1"; gene_name "TRAPPC6A"; gene_status "KNOWN"; gene_type "protein_coding"; transcript_type "protein_coding"; transcript_status "KNOWN"; transcript_name "TRAPPC6A-205"; talon_gene "51212"; talon_transcript "183711"; ccdsid "CCDS59395.1"; havana_transcript "OTTHUMT00000457557.1"; level "1"; protein_id "ENSP00000468182.1"; source "HAVANA"; tag "CCDS"; transcript_support_level "2";
chr19	HAVANA	exon	45178093	45178227	.	-	.	gene_id "ENSG00000007255.10"; transcript_id "ENST00000592647.1"; gene_type "protein_coding"; gene_status "KNOWN"; gene_name "TRAPPC6A"; transcript_type "protein_coding"; transcript_status "KNOWN"; transcript_name "TRAPPC6A-205"; exon_number "1"; exon_id "ENSE00001218015.3"; talon_gene "51212"; talon_transcript "183711"; talon_exon "848923"; ccdsid "CCDS59395.1"; exon_status "KNOWN"; level "1"; protein_id "ENSP00000468182.1"; source "HAVANA"; tag "CCDS";
chr19	HAVANA	exon	45164853	45164970	.	-	.	gene_id "ENSG00000007255.10"; transcript_id "ENST00000592647.1"; gene_type "protein_coding"; gene_status "KNOWN"; gene_name "TRAPPC6A"; transcript_type "protein_coding"; transcript_status "KNOWN"; transcript_name "TRAPPC6A-205"; exon_number "2"; exon_id "ENSE00003491197.1"; talon_gene "51212"; talon_transcript "183711"; talon_exon "848912"; ccdsid "CCDS12655.1"; exon_status "KNOWN"; level "2"; protein_id "ENSP00000006275.3"; source "HAVANA"; tag "CCDS";
chr19	HAVANA	exon	45164164	45164247	.	-	.	gene_id "ENSG00000007255.10"; transcript_id "ENST00000592647.1"; gene_type "protein_coding"; gene_status "KNOWN"; gene_name "TRAPPC6A"; transcript_type "protein_coding"; transcript_status "KNOWN"; transcript_name "TRAPPC6A-205"; exon_number "3"; exon_id "ENSE00003512065.1"; talon_gene "51212"; talon_transcript "183711"; talon_exon "848914"; ccdsid "CCDS12655.1"; exon_status "KNOWN"; level "2"; protein_id "ENSP00000006275.3"; source "HAVANA"; tag "CCDS";
chr19	HAVANA	exon	45163916	45164009	.	-	.	gene_id "ENSG00000007255.10"; transcript_id "ENST00000592647.1"; gene_type "protein_coding"; gene_status "KNOWN"; gene_name "TRAPPC6A"; transcript_type "protein_coding"; transcript_status "KNOWN"; transcript_name "TRAPPC6A-205"; exon_number "4"; exon_id "ENSE00003666601.1"; talon_gene "51212"; talon_transcript "183711"; talon_exon "848916"; ccdsid "CCDS12655.1"; exon_status "KNOWN"; level "2"; protein_id "ENSP00000006275.3"; source "HAVANA"; tag "CCDS";
chr19	HAVANA	exon	45163141	45163223	.	-	.	gene_id "ENSG00000007255.10"; transcript_id "ENST00000592647.1"; gene_type "protein_coding"; gene_status "KNOWN"; gene_name "TRAPPC6A"; transcript_type "protein_coding"; transcript_status "KNOWN"; transcript_name "TRAPPC6A-205"; exon_number "5"; exon_id "ENSE00002896818.1"; talon_gene "51212"; talon_transcript "183711"; talon_exon "848925"; ccdsid "CCDS59395.1"; exon_status "KNOWN"; level "1"; protein_id "ENSP00000468182.1"; source "HAVANA"; tag "CCDS";
chr19	HAVANA	gene	45179223	45181466	.	+	.	gene_id "ENSG00000189114.6"; gene_name "BLOC1S3"; gene_status "KNOWN"; gene_type "protein_coding"; talon_gene "51213"; havana_gene "OTTHUMG00000181776.1"; level "1"; tag "overlapping_locus";
chr19	HAVANA	transcript	45179223	45179954	.	+	.	gene_id "ENSG00000189114.6"; transcript_id "ENST00000587722.1"; gene_name "BLOC1S3"; gene_status "KNOWN"; gene_type "protein_coding"; transcript_type "protein_coding"; transcript_status "KNOWN"; transcript_name "BLOC1S3-202"; talon_gene "51213"; talon_transcript "183714"; ccdsid "CCDS12656.1"; havana_transcript "OTTHUMT00000457560.1"; level "2"; protein_id "ENSP00000468281.1"; source "HAVANA"; tag "CCDS"; transcript_support_level "NA";
chr19	HAVANA	exon	45179223	45179954	.	+	.	gene_id "ENSG00000189114.6"; transcript_id "ENST00000587722.1"; gene_type "protein_coding"; gene_status "KNOWN"; gene_name "BLOC1S3"; transcript_type "protein_coding"; transcript_status "KNOWN"; transcript_name "BLOC1S3-202"; exon_number "1"; exon_id "ENSE00002797790.1"; talon_gene "51213"; talon_transcript "183714"; talon_exon "848931"; ccdsid "CCDS12656.1"; exon_status "KNOWN"; level "2"; protein_id "ENSP00000468281.1"; source "HAVANA"; tag "CCDS";
chr19	HAVANA	transcript	45179669	45181466	.	+	.	gene_id "ENSG00000189114.6"; transcript_id "ENST00000592910.1"; gene_name "BLOC1S3"; gene_status "KNOWN"; gene_type "protein_coding"; transcript_type "protein_coding"; transcript_status "KNOWN"; transcript_name "BLOC1S3-204"; talon_gene "51213"; talon_transcript "183715"; havana_transcript "OTTHUMT00000457561.1"; level "2"; protein_id "ENSP00000466798.1"; source "HAVANA"; tag "cds_start_NF"; transcript_support_level "2";
chr19	HAVANA	exon	45179669	45179942	.	+	.	gene_id "ENSG00000189114.6"; transcript_id "ENST00000592910.1"; gene_type "protein_coding"; gene_status "KNOWN"; gene_name "BLOC1S3"; transcript_type "protein_coding"; transcript_status "KNOWN"; transcript_name "BLOC1S3-204"; exon_number "1"; exon_id "ENSE00002933641.1"; talon_gene "51213"; talon_transcript "183715"; talon_exon "848932"; exon_status "KNOWN"; level "2"; protein_id "ENSP00000466798.1"; source "HAVANA"; tag "cds_start_NF";
chr19	HAVANA	exon	45181272	45181466	.	+	.	gene_id "ENSG00000189114.6"; transcript_id "ENST00000592910.1"; gene_type "protein_coding"; gene_status "KNOWN"; gene_name "BLOC1S3"; transcript_type "protein_coding"; transcript_status "KNOWN"; transcript_name "BLOC1S3-204"; exon_number "2"; exon_id "ENSE00002959286.1"; talon_gene "51213"; talon_transcript "183715"; talon_exon "848934"; exon_status "KNOWN"; level "2"; protein_id "ENSP00000466798.1"; source "HAVANA"; tag "cds_start_NF";
chr19	HAVANA	gene	45349837	45361931	.	-	.	gene_id "ENSG00000104884.15"; gene_name "ERCC2"; gene_status "KNOWN"; gene_type "protein_coding"; talon_gene "51220"; havana_gene "OTTHUMG00000048190.6"; level "2";
chr19	HAVANA	transcript	45349837	45370587	.	-	.	gene_id "ENSG00000104884.15"; transcript_id "ENST00000391945.9"; gene_name "ERCC2"; gene_status "KNOWN"; gene_type "protein_coding"; transcript_type "protein_coding"; transcript_status "KNOWN"; transcript_name "ERCC2-204"; talon_gene "51220"; talon_transcript "183730"; ccdsid "CCDS33049.1"; havana_transcript "OTTHUMT00000109626.3"; level "2"; protein_id "ENSP00000375809.3"; source "HAVANA"; tag "CCDS"; transcript_support_level "1";
chr19	ENSEMBL	exon	45370536	45370587	.	-	.	gene_id "ENSG00000104884.15"; transcript_id "ENST00000391945.9"; gene_type "protein_coding"; gene_status "KNOWN"; gene_name "ERCC2"; transcript_type "protein_coding"; transcript_status "KNOWN"; transcript_name "ERCC2-204"; exon_number "1"; exon_id "ENSE00002243901.2"; talon_gene "51220"; talon_transcript "183730"; talon_exon "849041"; ccdsid "CCDS33049.1"; exon_status "KNOWN"; level "3"; protein_id "ENSP00000375808.3"; source "ENSEMBL"; tag "basic";
chr19	ENSEMBL	exon	45370133	45370232	.	-	.	gene_id "ENSG00000104884.15"; transcript_id "ENST00000391945.9"; gene_type "protein_coding"; gene_status "KNOWN"; gene_name "ERCC2"; transcript_type "protein_coding"; transcript_status "KNOWN"; transcript_name "ERCC2-204"; exon_number "2"; exon_id "ENSE00003611088.1"; talon_gene "51220"; talon_transcript "183730"; talon_exon "849043"; ccdsid "CCDS33049.1"; exon_status "KNOWN"; level "3"; protein_id "ENSP00000375808.3"; source "ENSEMBL"; tag "basic";
chr19	ENSEMBL	exon	45369070	45369147	.	-	.	gene_id "ENSG00000104884.15"; transcript_id "ENST00000391945.9"; gene_type "protein_coding"; gene_status "KNOWN"; gene_name "ERCC2"; transcript_type "protein_coding"; transcript_status "KNOWN"; transcript_name "ERCC2-204"; exon_number "3"; exon_id "ENSE00000712881.1"; talon_gene "51220"; talon_transcript "183730"; talon_exon "849045"; ccdsid "CCDS33049.1"; exon_status "KNOWN"; level "3"; protein_id "ENSP00000375808.3"; source "ENSEMBL"; tag "basic";
chr19	ENSEMBL	exon	45368930	45368992	.	-	.	gene_id "ENSG00000104884.15"; transcript_id "ENST00000391945.9"; gene_type "protein_coding"; gene_status "KNOWN"; gene_name "ERCC2"; transcript_type "protein_coding"; transcript_status "KNOWN"; transcript_name "ERCC2-204"; exon_number "4"; exon_id "ENSE00000712883.1"; talon_gene "51220"; talon_transcript "183730"; talon_exon "849047"; ccdsid "CCDS33049.1"; exon_status "KNOWN"; level "3"; protein_id "ENSP00000375808.3"; source "ENSEMBL"; tag "basic";
chr19	ENSEMBL	exon	45368630	45368743	.	-	.	gene_id "ENSG00000104884.15"; transcript_id "ENST00000391945.9"; gene_type "protein_coding"; gene_status "KNOWN"; gene_name "ERCC2"; transcript_type "protein_coding"; transcript_status "KNOWN"; transcript_name "ERCC2-204"; exon_number "5"; exon_id "ENSE00003612056.1"; talon_gene "51220"; talon_transcript "183730"; talon_exon "849049"; ccdsid "CCDS33049.1"; exon_status "KNOWN"; level "3"; protein_id "ENSP00000375808.3"; source "ENSEMBL"; tag "basic";
chr19	HAVANA	exon	45365042	45365158	.	-	.	gene_id "ENSG00000104884.15"; transcript_id "ENST00000391945.9"; gene_type "protein_coding"; gene_status "KNOWN"; gene_name "ERCC2"; transcript_type "protein_coding"; transcript_status "KNOWN"; transcript_name "ERCC2-204"; exon_number "6"; exon_id "ENSE00003786327.1"; talon_gene "51220"; talon_transcript "183730"; talon_exon "849051"; ccdsid "CCDS33049.1"; exon_status "KNOWN"; level "2"; protein_id "ENSP00000375809.3"; source "HAVANA"; tag "CCDS";
chr19	HAVANA	exon	45364838	45364954	.	-	.	gene_id "ENSG00000104884.15"; transcript_id "ENST00000391945.9"; gene_type "protein_coding"; gene_status "KNOWN"; gene_name "ERCC2"; transcript_type "protein_coding"; transcript_status "KNOWN"; transcript_name "ERCC2-204"; exon_number "7"; exon_id "ENSE00003526094.1"; talon_gene "51220"; talon_transcript "183730"; talon_exon "849053"; ccdsid "CCDS33049.1"; exon_status "KNOWN"; level "2"; protein_id "ENSP00000375809.3"; source "HAVANA"; tag "CCDS";
chr19	ENSEMBL	exon	45364424	45364547	.	-	.	gene_id "ENSG00000104884.15"; transcript_id "ENST00000391945.9"; gene_type "protein_coding"; gene_status "KNOWN"; gene_name "ERCC2"; transcript_type "protein_coding"; transcript_status "KNOWN"; transcript_name "ERCC2-204"; exon_number "8"; exon_id "ENSE00000712888.1"; talon_gene "51220"; talon_transcript "183730"; talon_exon "849055"; ccdsid "CCDS33049.1"; exon_status "KNOWN"; level "3"; protein_id "ENSP00000375808.3"; source "ENSEMBL"; tag "basic";
chr19	ENSEMBL	exon	45364235	45364331	.	-	.	gene_id "ENSG00000104884.15"; transcript_id "ENST00000391945.9"; gene_type "protein_coding"; gene_status "KNOWN"; gene_name "ERCC2"; transcript_type "protein_coding"; transcript_status "KNOWN"; transcript_name "ERCC2-204"; exon_number "9"; exon_id "ENSE00003641442.1"; talon_gene "51220"; talon_transcript "183730"; talon_exon "849057"; ccdsid "CCDS33049.1"; exon_status "KNOWN"; level "3"; protein_id "ENSP00000375808.3"; source "ENSEMBL"; tag "basic";
chr19	ENSEMBL	exon	45363986	45364119	.	-	.	gene_id "ENSG00000104884.15"; transcript_id "ENST00000391945.9"; gene_type "protein_coding"; gene_status "KNOWN"; gene_name "ERCC2"; transcript_type "protein_coding"; transcript_status "KNOWN"; transcript_name "ERCC2-204"; exon_number "10"; exon_id "ENSE00003786171.1"; talon_gene "51220"; talon_transcript "183730"; talon_exon "849059"; ccdsid "CCDS33049.1"; exon_status "KNOWN"; level "3"; protein_id "ENSP00000375808.3"; source "ENSEMBL"; tag "basic";
chr19	ENSEMBL	exon	45363743	45363911	.	-	.	gene_id "ENSG00000104884.15"; transcript_id "ENST00000391945.9"; gene_type "protein_coding"; gene_status "KNOWN"; gene_name "ERCC2"; transcript_type "protein_coding"; transcript_status "KNOWN"; transcript_name "ERCC2-204"; exon_number "11"; exon_id "ENSE00000712891.1"; talon_gene "51220"; talon_transcript "183730"; talon_exon "849061"; ccdsid "CCDS33049.1"; exon_status "KNOWN"; level "3"; protein_id "ENSP00000375808.3"; source "ENSEMBL"; tag "basic";
chr19	ENSEMBL	exon	45361524	45361642	.	-	.	gene_id "ENSG00000104884.15"; transcript_id "ENST00000391945.9"; gene_type "protein_coding"; gene_status "KNOWN"; gene_name "ERCC2"; transcript_type "protein_coding"; transcript_status "KNOWN"; transcript_name "ERCC2-204"; exon_number "12"; exon_id "ENSE00000712894.1"; talon_gene "51220"; talon_transcript "183730"; talon_exon "849063"; ccdsid "CCDS33049.1"; exon_status "KNOWN"; level "3"; protein_id "ENSP00000375808.3"; source "ENSEMBL"; tag "basic";
chr19	ENSEMBL	exon	45357630	45357699	.	-	.	gene_id "ENSG00000104884.15"; transcript_id "ENST00000391945.9"; gene_type "protein_coding"; gene_status "KNOWN"; gene_name "ERCC2"; transcript_type "protein_coding"; transcript_status "KNOWN"; transcript_name "ERCC2-204"; exon_number "13"; exon_id "ENSE00003485462.1"; talon_gene "51220"; talon_transcript "183730"; talon_exon "849065"; ccdsid "CCDS33049.1"; exon_status "KNOWN"; level "3"; protein_id "ENSP00000375808.3"; source "ENSEMBL"; tag "basic";
chr19	ENSEMBL	exon	45357474	45357543	.	-	.	gene_id "ENSG00000104884.15"; transcript_id "ENST00000391945.9"; gene_type "protein_coding"; gene_status "KNOWN"; gene_name "ERCC2"; transcript_type "protein_coding"; transcript_status "KNOWN"; transcript_name "ERCC2-204"; exon_number "14"; exon_id "ENSE00003628958.1"; talon_gene "51220"; talon_transcript "183730"; talon_exon "849067"; ccdsid "CCDS33049.1"; exon_status "KNOWN"; level "3"; protein_id "ENSP00000375808.3"; source "ENSEMBL"; tag "basic";
chr19	ENSEMBL	exon	45357270	45357371	.	-	.	gene_id "ENSG00000104884.15"; transcript_id "ENST00000391945.9"; gene_type "protein_coding"; gene_status "KNOWN"; gene_name "ERCC2"; transcript_type "protein_coding"; transcript_status "KNOWN"; transcript_name "ERCC2-204"; exon_number "15"; exon_id "ENSE00003582081.1"; talon_gene "51220"; talon_transcript "183730"; talon_exon "849069"; ccdsid "CCDS33049.1"; exon_status "KNOWN"; level "3"; protein_id "ENSP00000375808.3"; source "ENSEMBL"; tag "basic";
chr19	ENSEMBL	exon	45355665	45355728	.	-	.	gene_id "ENSG00000104884.15"; transcript_id "ENST00000391945.9"; gene_type "protein_coding"; gene_status "KNOWN"; gene_name "ERCC2"; transcript_type "protein_coding"; transcript_status "KNOWN"; transcript_name "ERCC2-204"; exon_number "16"; exon_id "ENSE00003459564.1"; talon_gene "51220"; talon_transcript "183730"; talon_exon "849071"; ccdsid "CCDS33049.1"; exon_status "KNOWN"; level "3"; protein_id "ENSP00000375808.3"; source "ENSEMBL"; tag "basic";
chr19	ENSEMBL	exon	45354730	45354851	.	-	.	gene_id "ENSG00000104884.15"; transcript_id "ENST00000391945.9"; gene_type "protein_coding"; gene_status "KNOWN"; gene_name "ERCC2"; transcript_type "protein_coding"; transcript_status "KNOWN"; transcript_name "ERCC2-204"; exon_number "17"; exon_id "ENSE00003690867.1"; talon_gene "51220"; talon_transcript "183730"; talon_exon "849073"; ccdsid "CCDS33049.1"; exon_status "KNOWN"; level "3"; protein_id "ENSP00000375808.3"; source "ENSEMBL"; tag "basic";
chr19	ENSEMBL	exon	45353242	45353334	.	-	.	gene_id "ENSG00000104884.15"; transcript_id "ENST00000391945.9"; gene_type "protein_coding"; gene_status "KNOWN"; gene_name "ERCC2"; transcript_type "protein_coding"; transcript_status "KNOWN"; transcript_name "ERCC2-204"; exon_number "18"; exon_id "ENSE00003555914.1"; talon_gene "51220"; talon_transcript "183730"; talon_exon "849075"; ccdsid "CCDS33049.1"; exon_status "KNOWN"; level "3"; protein_id "ENSP00000375808.3"; source "ENSEMBL"; tag "basic";
chr19	ENSEMBL	exon	45353083	45353155	.	-	.	gene_id "ENSG00000104884.15"; transcript_id "ENST00000391945.9"; gene_type "protein_coding"; gene_status "KNOWN"; gene_name "ERCC2"; transcript_type "protein_coding"; transcript_status "KNOWN"; transcript_name "ERCC2-204"; exon_number "19"; exon_id "ENSE00003636052.1"; talon_gene "51220"; talon_transcript "183730"; talon_exon "849077"; ccdsid "CCDS33049.1"; exon_status "KNOWN"; level "3"; protein_id "ENSP00000375808.3"; source "ENSEMBL"; tag "basic";
chr19	ENSEMBL	exon	45352746	45352816	.	-	.	gene_id "ENSG00000104884.15"; transcript_id "ENST00000391945.9"; gene_type "protein_coding"; gene_status "KNOWN"; gene_name "ERCC2"; transcript_type "protein_coding"; transcript_status "KNOWN"; transcript_name "ERCC2-204"; exon_number "20"; exon_id "ENSE00003590405.1"; talon_gene "51220"; talon_transcript "183730"; talon_exon "849079"; ccdsid "CCDS33049.1"; exon_status "KNOWN"; level "3"; protein_id "ENSP00000375808.3"; source "ENSEMBL"; tag "basic";
chr19	ENSEMBL	exon	45352506	45352649	.	-	.	gene_id "ENSG00000104884.15"; transcript_id "ENST00000391945.9"; gene_type "protein_coding"; gene_status "KNOWN"; gene_name "ERCC2"; transcript_type "protein_coding"; transcript_status "KNOWN"; transcript_name "ERCC2-204"; exon_number "21"; exon_id "ENSE00003612951.1"; talon_gene "51220"; talon_transcript "183730"; talon_exon "849081"; ccdsid "CCDS33049.1"; exon_status "KNOWN"; level "3"; protein_id "ENSP00000375808.3"; source "ENSEMBL"; tag "basic";
chr19	ENSEMBL	exon	45352209	45352352	.	-	.	gene_id "ENSG00000104884.15"; transcript_id "ENST00000391945.9"; gene_type "protein_coding"; gene_status "KNOWN"; gene_name "ERCC2"; transcript_type "protein_coding"; transcript_status "KNOWN"; transcript_name "ERCC2-204"; exon_number "22"; exon_id "ENSE00003787289.1"; talon_gene "51220"; talon_transcript "183730"; talon_exon "849083"; ccdsid "CCDS33049.1"; exon_status "KNOWN"; level "3"; protein_id "ENSP00000375808.3"; source "ENSEMBL"; tag "basic";
chr19	HAVANA	exon	45349837	45351721	.	-	.	gene_id "ENSG00000104884.15"; transcript_id "ENST00000391945.9"; gene_type "protein_coding"; gene_status "KNOWN"; gene_name "ERCC2"; transcript_type "protein_coding"; transcript_status "KNOWN"; transcript_name "ERCC2-204"; exon_number "23"; exon_id "ENSE00002812654.1"; talon_gene "51220"; talon_transcript "183730"; talon_exon "849085"; ccdsid "CCDS33049.1"; exon_status "KNOWN"; level "2"; protein_id "ENSP00000375809.3"; source "HAVANA"; tag "CCDS";
chr19	HAVANA	transcript	45351595	45358938	.	-	.	gene_id "ENSG00000104884.15"; transcript_id "ENST00000588652.5"; gene_name "ERCC2"; gene_status "KNOWN"; gene_type "protein_coding"; transcript_type "retained_intron"; transcript_status "KNOWN"; transcript_name "ERCC2-211"; talon_gene "51220"; talon_transcript "183733"; havana_transcript "OTTHUMT00000457574.1"; level "2"; source "HAVANA"; transcript_support_level "2";
chr19	HAVANA	exon	45357474	45358938	.	-	.	gene_id "ENSG00000104884.15"; transcript_id "ENST00000588652.5"; gene_type "protein_coding"; gene_status "KNOWN"; gene_name "ERCC2"; transcript_type "retained_intron"; transcript_status "KNOWN"; transcript_name "ERCC2-211"; exon_number "1"; exon_id "ENSE00002779015.1"; talon_gene "51220"; talon_transcript "183733"; talon_exon "849091"; exon_status "KNOWN"; level "2"; source "HAVANA";
chr19	ENSEMBL	exon	45357270	45357371	.	-	.	gene_id "ENSG00000104884.15"; transcript_id "ENST00000588652.5"; gene_type "protein_coding"; gene_status "KNOWN"; gene_name "ERCC2"; transcript_type "retained_intron"; transcript_status "KNOWN"; transcript_name "ERCC2-211"; exon_number "2"; exon_id "ENSE00003582081.1"; talon_gene "51220"; talon_transcript "183733"; talon_exon "849069"; ccdsid "CCDS33049.1"; exon_status "KNOWN"; level "3"; protein_id "ENSP00000375808.3"; source "ENSEMBL"; tag "basic";
chr19	ENSEMBL	exon	45355665	45355728	.	-	.	gene_id "ENSG00000104884.15"; transcript_id "ENST00000588652.5"; gene_type "protein_coding"; gene_status "KNOWN"; gene_name "ERCC2"; transcript_type "retained_intron"; transcript_status "KNOWN"; transcript_name "ERCC2-211"; exon_number "3"; exon_id "ENSE00003459564.1"; talon_gene "51220"; talon_transcript "183733"; talon_exon "849071"; ccdsid "CCDS33049.1"; exon_status "KNOWN"; level "3"; protein_id "ENSP00000375808.3"; source "ENSEMBL"; tag "basic";
chr19	ENSEMBL	exon	45354730	45354851	.	-	.	gene_id "ENSG00000104884.15"; transcript_id "ENST00000588652.5"; gene_type "protein_coding"; gene_status "KNOWN"; gene_name "ERCC2"; transcript_type "retained_intron"; transcript_status "KNOWN"; transcript_name "ERCC2-211"; exon_number "4"; exon_id "ENSE00003690867.1"; talon_gene "51220"; talon_transcript "183733"; talon_exon "849073"; ccdsid "CCDS33049.1"; exon_status "KNOWN"; level "3"; protein_id "ENSP00000375808.3"; source "ENSEMBL"; tag "basic";
chr19	ENSEMBL	exon	45353242	45353334	.	-	.	gene_id "ENSG00000104884.15"; transcript_id "ENST00000588652.5"; gene_type "protein_coding"; gene_status "KNOWN"; gene_name "ERCC2"; transcript_type "retained_intron"; transcript_status "KNOWN"; transcript_name "ERCC2-211"; exon_number "5"; exon_id "ENSE00003555914.1"; talon_gene "51220"; talon_transcript "183733"; talon_exon "849075"; ccdsid "CCDS33049.1"; exon_status "KNOWN"; level "3"; protein_id "ENSP00000375808.3"; source "ENSEMBL"; tag "basic";
chr19	ENSEMBL	exon	45353083	45353155	.	-	.	gene_id "ENSG00000104884.15"; transcript_id "ENST00000588652.5"; gene_type "protein_coding"; gene_status "KNOWN"; gene_name "ERCC2"; transcript_type "retained_intron"; transcript_status "KNOWN"; transcript_name "ERCC2-211"; exon_number "6"; exon_id "ENSE00003636052.1"; talon_gene "51220"; talon_transcript "183733"; talon_exon "849077"; ccdsid "CCDS33049.1"; exon_status "KNOWN"; level "3"; protein_id "ENSP00000375808.3"; source "ENSEMBL"; tag "basic";
chr19	ENSEMBL	exon	45352746	45352816	.	-	.	gene_id "ENSG00000104884.15"; transcript_id "ENST00000588652.5"; gene_type "protein_coding"; gene_status "KNOWN"; gene_name "ERCC2"; transcript_type "retained_intron"; transcript_status "KNOWN"; transcript_name "ERCC2-211"; exon_number "7"; exon_id "ENSE00003590405.1"; talon_gene "51220"; talon_transcript "183733"; talon_exon "849079"; ccdsid "CCDS33049.1"; exon_status "KNOWN"; level "3"; protein_id "ENSP00000375808.3"; source "ENSEMBL"; tag "basic";
chr19	ENSEMBL	exon	45352506	45352649	.	-	.	gene_id "ENSG00000104884.15"; transcript_id "ENST00000588652.5"; gene_type "protein_coding"; gene_status "KNOWN"; gene_name "ERCC2"; transcript_type "retained_intron"; transcript_status "KNOWN"; transcript_name "ERCC2-211"; exon_number "8"; exon_id "ENSE00003612951.1"; talon_gene "51220"; talon_transcript "183733"; talon_exon "849081"; ccdsid "CCDS33049.1"; exon_status "KNOWN"; level "3"; protein_id "ENSP00000375808.3"; source "ENSEMBL"; tag "basic";
chr19	ENSEMBL	exon	45352209	45352352	.	-	.	gene_id "ENSG00000104884.15"; transcript_id "ENST00000588652.5"; gene_type "protein_coding"; gene_status "KNOWN"; gene_name "ERCC2"; transcript_type "retained_intron"; transcript_status "KNOWN"; transcript_name "ERCC2-211"; exon_number "9"; exon_id "ENSE00003787289.1"; talon_gene "51220"; talon_transcript "183733"; talon_exon "849083"; ccdsid "CCDS33049.1"; exon_status "KNOWN"; level "3"; protein_id "ENSP00000375808.3"; source "ENSEMBL"; tag "basic";
chr19	HAVANA	exon	45351595	45351721	.	-	.	gene_id "ENSG00000104884.15"; transcript_id "ENST00000588652.5"; gene_type "protein_coding"; gene_status "KNOWN"; gene_name "ERCC2"; transcript_type "retained_intron"; transcript_status "KNOWN"; transcript_name "ERCC2-211"; exon_number "10"; exon_id "ENSE00002790415.1"; talon_gene "51220"; talon_transcript "183733"; talon_exon "849092"; exon_status "KNOWN"; level "2"; source "HAVANA";
chr19	HAVANA	transcript	45351595	45361931	.	-	.	gene_id "ENSG00000104884.15"; transcript_id "ENST00000391942.6"; gene_name "ERCC2"; gene_status "KNOWN"; gene_type "protein_coding"; transcript_type "retained_intron"; transcript_status "KNOWN"; transcript_name "ERCC2-202"; talon_gene "51220"; talon_transcript "183734"; havana_transcript "OTTHUMT00000457575.1"; level "2"; source "HAVANA"; transcript_support_level "2";
chr19	HAVANA	exon	45361524	45361931	.	-	.	gene_id "ENSG00000104884.15"; transcript_id "ENST00000391942.6"; gene_type "protein_coding"; gene_status "KNOWN"; gene_name "ERCC2"; transcript_type "retained_intron"; transcript_status "KNOWN"; transcript_name "ERCC2-202"; exon_number "1"; exon_id "ENSE00002954336.1"; talon_gene "51220"; talon_transcript "183734"; talon_exon "849093"; exon_status "KNOWN"; level "2"; source "HAVANA";
chr19	ENSEMBL	exon	45357630	45357699	.	-	.	gene_id "ENSG00000104884.15"; transcript_id "ENST00000391942.6"; gene_type "protein_coding"; gene_status "KNOWN"; gene_name "ERCC2"; transcript_type "retained_intron"; transcript_status "KNOWN"; transcript_name "ERCC2-202"; exon_number "2"; exon_id "ENSE00003485462.1"; talon_gene "51220"; talon_transcript "183734"; talon_exon "849065"; ccdsid "CCDS33049.1"; exon_status "KNOWN"; level "3"; protein_id "ENSP00000375808.3"; source "ENSEMBL"; tag "basic";
chr19	ENSEMBL	exon	45357474	45357543	.	-	.	gene_id "ENSG00000104884.15"; transcript_id "ENST00000391942.6"; gene_type "protein_coding"; gene_status "KNOWN"; gene_name "ERCC2"; transcript_type "retained_intron"; transcript_status "KNOWN"; transcript_name "ERCC2-202"; exon_number "3"; exon_id "ENSE00003628958.1"; talon_gene "51220"; talon_transcript "183734"; talon_exon "849067"; ccdsid "CCDS33049.1"; exon_status "KNOWN"; level "3"; protein_id "ENSP00000375808.3"; source "ENSEMBL"; tag "basic";
chr19	ENSEMBL	exon	45357270	45357371	.	-	.	gene_id "ENSG00000104884.15"; transcript_id "ENST00000391942.6"; gene_type "protein_coding"; gene_status "KNOWN"; gene_name "ERCC2"; transcript_type "retained_intron"; transcript_status "KNOWN"; transcript_name "ERCC2-202"; exon_number "4"; exon_id "ENSE00003582081.1"; talon_gene "51220"; talon_transcript "183734"; talon_exon "849069"; ccdsid "CCDS33049.1"; exon_status "KNOWN"; level "3"; protein_id "ENSP00000375808.3"; source "ENSEMBL"; tag "basic";
chr19	ENSEMBL	exon	45355665	45355728	.	-	.	gene_id "ENSG00000104884.15"; transcript_id "ENST00000391942.6"; gene_type "protein_coding"; gene_status "KNOWN"; gene_name "ERCC2"; transcript_type "retained_intron"; transcript_status "KNOWN"; transcript_name "ERCC2-202"; exon_number "5"; exon_id "ENSE00003459564.1"; talon_gene "51220"; talon_transcript "183734"; talon_exon "849071"; ccdsid "CCDS33049.1"; exon_status "KNOWN"; level "3"; protein_id "ENSP00000375808.3"; source "ENSEMBL"; tag "basic";
chr19	ENSEMBL	exon	45354730	45354851	.	-	.	gene_id "ENSG00000104884.15"; transcript_id "ENST00000391942.6"; gene_type "protein_coding"; gene_status "KNOWN"; gene_name "ERCC2"; transcript_type "retained_intron"; transcript_status "KNOWN"; transcript_name "ERCC2-202"; exon_number "6"; exon_id "ENSE00003690867.1"; talon_gene "51220"; talon_transcript "183734"; talon_exon "849073"; ccdsid "CCDS33049.1"; exon_status "KNOWN"; level "3"; protein_id "ENSP00000375808.3"; source "ENSEMBL"; tag "basic";
chr19	ENSEMBL	exon	45353242	45353334	.	-	.	gene_id "ENSG00000104884.15"; transcript_id "ENST00000391942.6"; gene_type "protein_coding"; gene_status "KNOWN"; gene_name "ERCC2"; transcript_type "retained_intron"; transcript_status "KNOWN"; transcript_name "ERCC2-202"; exon_number "7"; exon_id "ENSE00003555914.1"; talon_gene "51220"; talon_transcript "183734"; talon_exon "849075"; ccdsid "CCDS33049.1"; exon_status "KNOWN"; level "3"; protein_id "ENSP00000375808.3"; source "ENSEMBL"; tag "basic";
chr19	ENSEMBL	exon	45353083	45353155	.	-	.	gene_id "ENSG00000104884.15"; transcript_id "ENST00000391942.6"; gene_type "protein_coding"; gene_status "KNOWN"; gene_name "ERCC2"; transcript_type "retained_intron"; transcript_status "KNOWN"; transcript_name "ERCC2-202"; exon_number "8"; exon_id "ENSE00003636052.1"; talon_gene "51220"; talon_transcript "183734"; talon_exon "849077"; ccdsid "CCDS33049.1"; exon_status "KNOWN"; level "3"; protein_id "ENSP00000375808.3"; source "ENSEMBL"; tag "basic";
chr19	ENSEMBL	exon	45352746	45352816	.	-	.	gene_id "ENSG00000104884.15"; transcript_id "ENST00000391942.6"; gene_type "protein_coding"; gene_status "KNOWN"; gene_name "ERCC2"; transcript_type "retained_intron"; transcript_status "KNOWN"; transcript_name "ERCC2-202"; exon_number "9"; exon_id "ENSE00003590405.1"; talon_gene "51220"; talon_transcript "183734"; talon_exon "849079"; ccdsid "CCDS33049.1"; exon_status "KNOWN"; level "3"; protein_id "ENSP00000375808.3"; source "ENSEMBL"; tag "basic";
chr19	ENSEMBL	exon	45352506	45352649	.	-	.	gene_id "ENSG00000104884.15"; transcript_id "ENST00000391942.6"; gene_type "protein_coding"; gene_status "KNOWN"; gene_name "ERCC2"; transcript_type "retained_intron"; transcript_status "KNOWN"; transcript_name "ERCC2-202"; exon_number "10"; exon_id "ENSE00003612951.1"; talon_gene "51220"; talon_transcript "183734"; talon_exon "849081"; ccdsid "CCDS33049.1"; exon_status "KNOWN"; level "3"; protein_id "ENSP00000375808.3"; source "ENSEMBL"; tag "basic";
chr19	ENSEMBL	exon	45352209	45352352	.	-	.	gene_id "ENSG00000104884.15"; transcript_id "ENST00000391942.6"; gene_type "protein_coding"; gene_status "KNOWN"; gene_name "ERCC2"; transcript_type "retained_intron"; transcript_status "KNOWN"; transcript_name "ERCC2-202"; exon_number "11"; exon_id "ENSE00003787289.1"; talon_gene "51220"; talon_transcript "183734"; talon_exon "849083"; ccdsid "CCDS33049.1"; exon_status "KNOWN"; level "3"; protein_id "ENSP00000375808.3"; source "ENSEMBL"; tag "basic";
chr19	HAVANA	exon	45351595	45351721	.	-	.	gene_id "ENSG00000104884.15"; transcript_id "ENST00000391942.6"; gene_type "protein_coding"; gene_status "KNOWN"; gene_name "ERCC2"; transcript_type "retained_intron"; transcript_status "KNOWN"; transcript_name "ERCC2-202"; exon_number "12"; exon_id "ENSE00002790415.1"; talon_gene "51220"; talon_transcript "183734"; talon_exon "849092"; exon_status "KNOWN"; level "2"; source "HAVANA";
chr19	HAVANA	gene	45379634	45406349	.	-	.	gene_id "ENSG00000104881.15"; gene_name "PPP1R13L"; gene_status "KNOWN"; gene_type "protein_coding"; talon_gene "51221"; havana_gene "OTTHUMG00000181784.2"; level "2";
chr19	HAVANA	transcript	45379634	45405038	.	-	.	gene_id "ENSG00000104881.15"; transcript_id "ENST00000360957.9"; gene_name "PPP1R13L"; gene_status "KNOWN"; gene_type "protein_coding"; transcript_type "protein_coding"; transcript_status "KNOWN"; transcript_name "PPP1R13L-201"; talon_gene "51221"; talon_transcript "183743"; ccdsid "CCDS33050.1"; havana_transcript "OTTHUMT00000457582.1"; level "2"; protein_id "ENSP00000354218.4"; source "HAVANA"; tag "CCDS"; transcript_support_level "1";
chr19	HAVANA	exon	45404999	45405038	.	-	.	gene_id "ENSG00000104881.15"; transcript_id "ENST00000360957.9"; gene_type "protein_coding"; gene_status "KNOWN"; gene_name "PPP1R13L"; transcript_type "protein_coding"; transcript_status "KNOWN"; transcript_name "PPP1R13L-201"; exon_number "1"; exon_id "ENSE00002860885.1"; talon_gene "51221"; talon_transcript "183743"; talon_exon "849115"; ccdsid "CCDS33050.1"; exon_status "KNOWN"; level "2"; protein_id "ENSP00000354218.4"; source "HAVANA"; tag "CCDS";
chr19	HAVANA	exon	45398264	45398339	.	-	.	gene_id "ENSG00000104881.15"; transcript_id "ENST00000360957.9"; gene_type "protein_coding"; gene_status "KNOWN"; gene_name "PPP1R13L"; transcript_type "protein_coding"; transcript_status "KNOWN"; transcript_name "PPP1R13L-201"; exon_number "2"; exon_id "ENSE00003682281.1"; talon_gene "51221"; talon_transcript "183743"; talon_exon "849117"; ccdsid "CCDS33050.1"; exon_status "KNOWN"; level "2"; protein_id "ENSP00000354218.4"; source "HAVANA"; tag "CCDS";
chr19	HAVANA	exon	45398005	45398147	.	-	.	gene_id "ENSG00000104881.15"; transcript_id "ENST00000360957.9"; gene_type "protein_coding"; gene_status "KNOWN"; gene_name "PPP1R13L"; transcript_type "protein_coding"; transcript_status "KNOWN"; transcript_name "PPP1R13L-201"; exon_number "3"; exon_id "ENSE00003508359.1"; talon_gene "51221"; talon_transcript "183743"; talon_exon "849119"; ccdsid "CCDS33050.1"; exon_status "KNOWN"; level "2"; protein_id "ENSP00000354218.4"; source "HAVANA"; tag "CCDS";
chr19	HAVANA	exon	45396545	45397058	.	-	.	gene_id "ENSG00000104881.15"; transcript_id "ENST00000360957.9"; gene_type "protein_coding"; gene_status "KNOWN"; gene_name "PPP1R13L"; transcript_type "protein_coding"; transcript_status "KNOWN"; transcript_name "PPP1R13L-201"; exon_number "4"; exon_id "ENSE00003672365.1"; talon_gene "51221"; talon_transcript "183743"; talon_exon "849121"; ccdsid "CCDS33050.1"; exon_status "KNOWN"; level "2"; protein_id "ENSP00000354218.4"; source "HAVANA"; tag "CCDS";
chr19	HAVANA	exon	45396338	45396436	.	-	.	gene_id "ENSG00000104881.15"; transcript_id "ENST00000360957.9"; gene_type "protein_coding"; gene_status "KNOWN"; gene_name "PPP1R13L"; transcript_type "protein_coding"; transcript_status "KNOWN"; transcript_name "PPP1R13L-201"; exon_number "5"; exon_id "ENSE00003530864.1"; talon_gene "51221"; talon_transcript "183743"; talon_exon "849123"; ccdsid "CCDS33050.1"; exon_status "KNOWN"; level "2"; protein_id "ENSP00000354218.4"; source "HAVANA"; tag "CCDS";
chr19	HAVANA	exon	45396168	45396259	.	-	.	gene_id "ENSG00000104881.15"; transcript_id "ENST00000360957.9"; gene_type "protein_coding"; gene_status "KNOWN"; gene_name "PPP1R13L"; transcript_type "protein_coding"; transcript_status "KNOWN"; transcript_name "PPP1R13L-201"; exon_number "6"; exon_id "ENSE00003664455.1"; talon_gene "51221"; talon_transcript "183743"; talon_exon "849125"; ccdsid "CCDS33050.1"; exon_status "KNOWN"; level "2"; protein_id "ENSP00000354218.4"; source "HAVANA"; tag "CCDS";
chr19	HAVANA	exon	45395436	45395886	.	-	.	gene_id "ENSG00000104881.15"; transcript_id "ENST00000360957.9"; gene_type "protein_coding"; gene_status "KNOWN"; gene_name "PPP1R13L"; transcript_type "protein_coding"; transcript_status "KNOWN"; transcript_name "PPP1R13L-201"; exon_number "7"; exon_id "ENSE00001426671.2"; talon_gene "51221"; talon_transcript "183743"; talon_exon "849127"; ccdsid "CCDS33050.1"; exon_status "KNOWN"; level "2"; protein_id "ENSP00000354218.4"; source "HAVANA"; tag "CCDS";
chr19	HAVANA	exon	45391880	45392340	.	-	.	gene_id "ENSG00000104881.15"; transcript_id "ENST00000360957.9"; gene_type "protein_coding"; gene_status "KNOWN"; gene_name "PPP1R13L"; transcript_type "protein_coding"; transcript_status "KNOWN"; transcript_name "PPP1R13L-201"; exon_number "8"; exon_id "ENSE00001399713.2"; talon_gene "51221"; talon_transcript "183743"; talon_exon "849129"; ccdsid "CCDS33050.1"; exon_status "KNOWN"; level "2"; protein_id "ENSP00000354218.4"; source "HAVANA"; tag "CCDS";
chr19	HAVANA	exon	45386049	45386180	.	-	.	gene_id "ENSG00000104881.15"; transcript_id "ENST00000360957.9"; gene_type "protein_coding"; gene_status "KNOWN"; gene_name "PPP1R13L"; transcript_type "protein_coding"; transcript_status "KNOWN"; transcript_name "PPP1R13L-201"; exon_number "9"; exon_id "ENSE00003466046.1"; talon_gene "51221"; talon_transcript "183743"; talon_exon "849131"; ccdsid "CCDS33050.1"; exon_status "KNOWN"; level "2"; protein_id "ENSP00000354218.4"; source "HAVANA"; tag "CCDS";
chr19	HAVANA	exon	45385824	45385957	.	-	.	gene_id "ENSG00000104881.15"; transcript_id "ENST00000360957.9"; gene_type "protein_coding"; gene_status "KNOWN"; gene_name "PPP1R13L"; transcript_type "protein_coding"; transcript_status "KNOWN"; transcript_name "PPP1R13L-201"; exon_number "10"; exon_id "ENSE00003692077.1"; talon_gene "51221"; talon_transcript "183743"; talon_exon "849133"; ccdsid "CCDS33050.1"; exon_status "KNOWN"; level "2"; protein_id "ENSP00000354218.4"; source "HAVANA"; tag "CCDS";
chr19	HAVANA	exon	45385562	45385728	.	-	.	gene_id "ENSG00000104881.15"; transcript_id "ENST00000360957.9"; gene_type "protein_coding"; gene_status "KNOWN"; gene_name "PPP1R13L"; transcript_type "protein_coding"; transcript_status "KNOWN"; transcript_name "PPP1R13L-201"; exon_number "11"; exon_id "ENSE00003601632.1"; talon_gene "51221"; talon_transcript "183743"; talon_exon "849135"; ccdsid "CCDS33050.1"; exon_status "KNOWN"; level "2"; protein_id "ENSP00000354218.4"; source "HAVANA"; tag "CCDS";
chr19	HAVANA	exon	45382527	45382726	.	-	.	gene_id "ENSG00000104881.15"; transcript_id "ENST00000360957.9"; gene_type "protein_coding"; gene_status "KNOWN"; gene_name "PPP1R13L"; transcript_type "protein_coding"; transcript_status "KNOWN"; transcript_name "PPP1R13L-201"; exon_number "12"; exon_id "ENSE00003547021.1"; talon_gene "51221"; talon_transcript "183743"; talon_exon "849137"; ccdsid "CCDS33050.1"; exon_status "KNOWN"; level "2"; protein_id "ENSP00000354218.4"; source "HAVANA"; tag "CCDS";
chr19	HAVANA	exon	45379634	45380228	.	-	.	gene_id "ENSG00000104881.15"; transcript_id "ENST00000360957.9"; gene_type "protein_coding"; gene_status "KNOWN"; gene_name "PPP1R13L"; transcript_type "protein_coding"; transcript_status "KNOWN"; transcript_name "PPP1R13L-201"; exon_number "13"; exon_id "ENSE00001423606.2"; talon_gene "51221"; talon_transcript "183743"; talon_exon "849139"; ccdsid "CCDS33050.1"; exon_status "KNOWN"; level "2"; protein_id "ENSP00000354218.4"; source "HAVANA"; tag "CCDS";
chr19	HAVANA	transcript	45379638	45393167	.	-	.	gene_id "ENSG00000104881.15"; transcript_id "ENST00000587270.5"; gene_name "PPP1R13L"; gene_status "KNOWN"; gene_type "protein_coding"; transcript_type "retained_intron"; transcript_status "KNOWN"; transcript_name "PPP1R13L-204"; talon_gene "51221"; talon_transcript "183746"; havana_transcript "OTTHUMT00000457585.1"; level "2"; source "HAVANA"; transcript_support_level "1";
chr19	HAVANA	exon	45391880	45393167	.	-	.	gene_id "ENSG00000104881.15"; transcript_id "ENST00000587270.5"; gene_type "protein_coding"; gene_status "KNOWN"; gene_name "PPP1R13L"; transcript_type "retained_intron"; transcript_status "KNOWN"; transcript_name "PPP1R13L-204"; exon_number "1"; exon_id "ENSE00002737712.1"; talon_gene "51221"; talon_transcript "183746"; talon_exon "849146"; exon_status "KNOWN"; level "2"; source "HAVANA";
chr19	HAVANA	exon	45386049	45386180	.	-	.	gene_id "ENSG00000104881.15"; transcript_id "ENST00000587270.5"; gene_type "protein_coding"; gene_status "KNOWN"; gene_name "PPP1R13L"; transcript_type "retained_intron"; transcript_status "KNOWN"; transcript_name "PPP1R13L-204"; exon_number "2"; exon_id "ENSE00003466046.1"; talon_gene "51221"; talon_transcript "183746"; talon_exon "849131"; ccdsid "CCDS33050.1"; exon_status "KNOWN"; level "2"; protein_id "ENSP00000354218.4"; source "HAVANA"; tag "CCDS";
chr19	HAVANA	exon	45385824	45385957	.	-	.	gene_id "ENSG00000104881.15"; transcript_id "ENST00000587270.5"; gene_type "protein_coding"; gene_status "KNOWN"; gene_name "PPP1R13L"; transcript_type "retained_intron"; transcript_status "KNOWN"; transcript_name "PPP1R13L-204"; exon_number "3"; exon_id "ENSE00003692077.1"; talon_gene "51221"; talon_transcript "183746"; talon_exon "849133"; ccdsid "CCDS33050.1"; exon_status "KNOWN"; level "2"; protein_id "ENSP00000354218.4"; source "HAVANA"; tag "CCDS";
chr19	HAVANA	exon	45385562	45385728	.	-	.	gene_id "ENSG00000104881.15"; transcript_id "ENST00000587270.5"; gene_type "protein_coding"; gene_status "KNOWN"; gene_name "PPP1R13L"; transcript_type "retained_intron"; transcript_status "KNOWN"; transcript_name "PPP1R13L-204"; exon_number "4"; exon_id "ENSE00003601632.1"; talon_gene "51221"; talon_transcript "183746"; talon_exon "849135"; ccdsid "CCDS33050.1"; exon_status "KNOWN"; level "2"; protein_id "ENSP00000354218.4"; source "HAVANA"; tag "CCDS";
chr19	HAVANA	exon	45382527	45382726	.	-	.	gene_id "ENSG00000104881.15"; transcript_id "ENST00000587270.5"; gene_type "protein_coding"; gene_status "KNOWN"; gene_name "PPP1R13L"; transcript_type "retained_intron"; transcript_status "KNOWN"; transcript_name "PPP1R13L-204"; exon_number "5"; exon_id "ENSE00003547021.1"; talon_gene "51221"; talon_transcript "183746"; talon_exon "849137"; ccdsid "CCDS33050.1"; exon_status "KNOWN"; level "2"; protein_id "ENSP00000354218.4"; source "HAVANA"; tag "CCDS";
chr19	HAVANA	exon	45379638	45380228	.	-	.	gene_id "ENSG00000104881.15"; transcript_id "ENST00000587270.5"; gene_type "protein_coding"; gene_status "KNOWN"; gene_name "PPP1R13L"; transcript_type "retained_intron"; transcript_status "KNOWN"; transcript_name "PPP1R13L-204"; exon_number "6"; exon_id "ENSE00003505345.1"; talon_gene "51221"; talon_transcript "183746"; talon_exon "849145"; ccdsid "CCDS33050.1"; exon_status "KNOWN"; level "2"; protein_id "ENSP00000466939.1"; source "HAVANA"; tag "cds_start_NF";
chr19	HAVANA	transcript	45379638	45406349	.	-	.	gene_id "ENSG00000104881.15"; transcript_id "ENST00000418234.6"; gene_name "PPP1R13L"; gene_status "KNOWN"; gene_type "protein_coding"; transcript_type "protein_coding"; transcript_status "KNOWN"; transcript_name "PPP1R13L-202"; talon_gene "51221"; talon_transcript "183747"; ccdsid "CCDS33050.1"; havana_transcript "OTTHUMT00000457586.1"; level "2"; protein_id "ENSP00000403902.1"; source "HAVANA"; tag "CCDS"; transcript_support_level "1";
chr19	HAVANA	exon	45406292	45406349	.	-	.	gene_id "ENSG00000104881.15"; transcript_id "ENST00000418234.6"; gene_type "protein_coding"; gene_status "KNOWN"; gene_name "PPP1R13L"; transcript_type "protein_coding"; transcript_status "KNOWN"; transcript_name "PPP1R13L-202"; exon_number "1"; exon_id "ENSE00001661786.1"; talon_gene "51221"; talon_transcript "183747"; talon_exon "849147"; ccdsid "CCDS33050.1"; exon_status "KNOWN"; level "2"; protein_id "ENSP00000403902.1"; source "HAVANA"; tag "CCDS";
chr19	HAVANA	exon	45398264	45398339	.	-	.	gene_id "ENSG00000104881.15"; transcript_id "ENST00000418234.6"; gene_type "protein_coding"; gene_status "KNOWN"; gene_name "PPP1R13L"; transcript_type "protein_coding"; transcript_status "KNOWN"; transcript_name "PPP1R13L-202"; exon_number "2"; exon_id "ENSE00003682281.1"; talon_gene "51221"; talon_transcript "183747"; talon_exon "849117"; ccdsid "CCDS33050.1"; exon_status "KNOWN"; level "2"; protein_id "ENSP00000354218.4"; source "HAVANA"; tag "CCDS";
chr19	HAVANA	exon	45398005	45398147	.	-	.	gene_id "ENSG00000104881.15"; transcript_id "ENST00000418234.6"; gene_type "protein_coding"; gene_status "KNOWN"; gene_name "PPP1R13L"; transcript_type "protein_coding"; transcript_status "KNOWN"; transcript_name "PPP1R13L-202"; exon_number "3"; exon_id "ENSE00003508359.1"; talon_gene "51221"; talon_transcript "183747"; talon_exon "849119"; ccdsid "CCDS33050.1"; exon_status "KNOWN"; level "2"; protein_id "ENSP00000354218.4"; source "HAVANA"; tag "CCDS";
chr19	HAVANA	exon	45396545	45397058	.	-	.	gene_id "ENSG00000104881.15"; transcript_id "ENST00000418234.6"; gene_type "protein_coding"; gene_status "KNOWN"; gene_name "PPP1R13L"; transcript_type "protein_coding"; transcript_status "KNOWN"; transcript_name "PPP1R13L-202"; exon_number "4"; exon_id "ENSE00003672365.1"; talon_gene "51221"; talon_transcript "183747"; talon_exon "849121"; ccdsid "CCDS33050.1"; exon_status "KNOWN"; level "2"; protein_id "ENSP00000354218.4"; source "HAVANA"; tag "CCDS";
chr19	HAVANA	exon	45396338	45396436	.	-	.	gene_id "ENSG00000104881.15"; transcript_id "ENST00000418234.6"; gene_type "protein_coding"; gene_status "KNOWN"; gene_name "PPP1R13L"; transcript_type "protein_coding"; transcript_status "KNOWN"; transcript_name "PPP1R13L-202"; exon_number "5"; exon_id "ENSE00003530864.1"; talon_gene "51221"; talon_transcript "183747"; talon_exon "849123"; ccdsid "CCDS33050.1"; exon_status "KNOWN"; level "2"; protein_id "ENSP00000354218.4"; source "HAVANA"; tag "CCDS";
chr19	HAVANA	exon	45396168	45396259	.	-	.	gene_id "ENSG00000104881.15"; transcript_id "ENST00000418234.6"; gene_type "protein_coding"; gene_status "KNOWN"; gene_name "PPP1R13L"; transcript_type "protein_coding"; transcript_status "KNOWN"; transcript_name "PPP1R13L-202"; exon_number "6"; exon_id "ENSE00003664455.1"; talon_gene "51221"; talon_transcript "183747"; talon_exon "849125"; ccdsid "CCDS33050.1"; exon_status "KNOWN"; level "2"; protein_id "ENSP00000354218.4"; source "HAVANA"; tag "CCDS";
chr19	HAVANA	exon	45395436	45395886	.	-	.	gene_id "ENSG00000104881.15"; transcript_id "ENST00000418234.6"; gene_type "protein_coding"; gene_status "KNOWN"; gene_name "PPP1R13L"; transcript_type "protein_coding"; transcript_status "KNOWN"; transcript_name "PPP1R13L-202"; exon_number "7"; exon_id "ENSE00001426671.2"; talon_gene "51221"; talon_transcript "183747"; talon_exon "849127"; ccdsid "CCDS33050.1"; exon_status "KNOWN"; level "2"; protein_id "ENSP00000354218.4"; source "HAVANA"; tag "CCDS";
chr19	HAVANA	exon	45391880	45392340	.	-	.	gene_id "ENSG00000104881.15"; transcript_id "ENST00000418234.6"; gene_type "protein_coding"; gene_status "KNOWN"; gene_name "PPP1R13L"; transcript_type "protein_coding"; transcript_status "KNOWN"; transcript_name "PPP1R13L-202"; exon_number "8"; exon_id "ENSE00001399713.2"; talon_gene "51221"; talon_transcript "183747"; talon_exon "849129"; ccdsid "CCDS33050.1"; exon_status "KNOWN"; level "2"; protein_id "ENSP00000354218.4"; source "HAVANA"; tag "CCDS";
chr19	HAVANA	exon	45386049	45386180	.	-	.	gene_id "ENSG00000104881.15"; transcript_id "ENST00000418234.6"; gene_type "protein_coding"; gene_status "KNOWN"; gene_name "PPP1R13L"; transcript_type "protein_coding"; transcript_status "KNOWN"; transcript_name "PPP1R13L-202"; exon_number "9"; exon_id "ENSE00003466046.1"; talon_gene "51221"; talon_transcript "183747"; talon_exon "849131"; ccdsid "CCDS33050.1"; exon_status "KNOWN"; level "2"; protein_id "ENSP00000354218.4"; source "HAVANA"; tag "CCDS";
chr19	HAVANA	exon	45385824	45385957	.	-	.	gene_id "ENSG00000104881.15"; transcript_id "ENST00000418234.6"; gene_type "protein_coding"; gene_status "KNOWN"; gene_name "PPP1R13L"; transcript_type "protein_coding"; transcript_status "KNOWN"; transcript_name "PPP1R13L-202"; exon_number "10"; exon_id "ENSE00003692077.1"; talon_gene "51221"; talon_transcript "183747"; talon_exon "849133"; ccdsid "CCDS33050.1"; exon_status "KNOWN"; level "2"; protein_id "ENSP00000354218.4"; source "HAVANA"; tag "CCDS";
chr19	HAVANA	exon	45385562	45385728	.	-	.	gene_id "ENSG00000104881.15"; transcript_id "ENST00000418234.6"; gene_type "protein_coding"; gene_status "KNOWN"; gene_name "PPP1R13L"; transcript_type "protein_coding"; transcript_status "KNOWN"; transcript_name "PPP1R13L-202"; exon_number "11"; exon_id "ENSE00003601632.1"; talon_gene "51221"; talon_transcript "183747"; talon_exon "849135"; ccdsid "CCDS33050.1"; exon_status "KNOWN"; level "2"; protein_id "ENSP00000354218.4"; source "HAVANA"; tag "CCDS";
chr19	HAVANA	exon	45382527	45382726	.	-	.	gene_id "ENSG00000104881.15"; transcript_id "ENST00000418234.6"; gene_type "protein_coding"; gene_status "KNOWN"; gene_name "PPP1R13L"; transcript_type "protein_coding"; transcript_status "KNOWN"; transcript_name "PPP1R13L-202"; exon_number "12"; exon_id "ENSE00003547021.1"; talon_gene "51221"; talon_transcript "183747"; talon_exon "849137"; ccdsid "CCDS33050.1"; exon_status "KNOWN"; level "2"; protein_id "ENSP00000354218.4"; source "HAVANA"; tag "CCDS";
chr19	HAVANA	exon	45379638	45380228	.	-	.	gene_id "ENSG00000104881.15"; transcript_id "ENST00000418234.6"; gene_type "protein_coding"; gene_status "KNOWN"; gene_name "PPP1R13L"; transcript_type "protein_coding"; transcript_status "KNOWN"; transcript_name "PPP1R13L-202"; exon_number "13"; exon_id "ENSE00003505345.1"; talon_gene "51221"; talon_transcript "183747"; talon_exon "849145"; ccdsid "CCDS33050.1"; exon_status "KNOWN"; level "2"; protein_id "ENSP00000466939.1"; source "HAVANA"; tag "cds_start_NF";
chr19	HAVANA	gene	45406209	45409786	.	+	.	gene_id "ENSG00000117877.10"; gene_name "CD3EAP"; gene_status "KNOWN"; gene_type "protein_coding"; talon_gene "51222"; havana_gene "OTTHUMG00000182120.2"; level "2";
chr19	HAVANA	transcript	45406209	45410766	.	+	.	gene_id "ENSG00000117877.10"; transcript_id "ENST00000309424.7"; gene_name "CD3EAP"; gene_status "KNOWN"; gene_type "protein_coding"; transcript_type "protein_coding"; transcript_status "KNOWN"; transcript_name "CD3EAP-201"; talon_gene "51222"; talon_transcript "183752"; ccdsid "CCDS12661.1"; havana_transcript "OTTHUMT00000459538.1"; level "2"; protein_id "ENSP00000310966.3"; source "HAVANA"; tag "CCDS"; transcript_support_level "1";
chr19	HAVANA	exon	45406209	45406718	.	+	.	gene_id "ENSG00000117877.10"; transcript_id "ENST00000309424.7"; gene_type "protein_coding"; gene_status "KNOWN"; gene_name "CD3EAP"; transcript_type "protein_coding"; transcript_status "KNOWN"; transcript_name "CD3EAP-201"; exon_number "1"; exon_id "ENSE00001291541.3"; talon_gene "51222"; talon_transcript "183752"; talon_exon "849162"; ccdsid "CCDS12661.1"; exon_status "KNOWN"; level "2"; protein_id "ENSP00000310966.3"; source "HAVANA"; tag "CCDS";
chr19	HAVANA	exon	45407094	45407235	.	+	.	gene_id "ENSG00000117877.10"; transcript_id "ENST00000309424.7"; gene_type "protein_coding"; gene_status "KNOWN"; gene_name "CD3EAP"; transcript_type "protein_coding"; transcript_status "KNOWN"; transcript_name "CD3EAP-201"; exon_number "2"; exon_id "ENSE00000793899.1"; talon_gene "51222"; talon_transcript "183752"; talon_exon "849164"; ccdsid "CCDS12661.1"; exon_status "KNOWN"; level "2"; protein_id "ENSP00000310966.3"; source "HAVANA"; tag "CCDS";
chr19	HAVANA	exon	45408133	45410766	.	+	.	gene_id "ENSG00000117877.10"; transcript_id "ENST00000309424.7"; gene_type "protein_coding"; gene_status "KNOWN"; gene_name "CD3EAP"; transcript_type "protein_coding"; transcript_status "KNOWN"; transcript_name "CD3EAP-201"; exon_number "3"; exon_id "ENSE00001271430.2"; talon_gene "51222"; talon_transcript "183752"; talon_exon "849166"; ccdsid "CCDS12661.1"; exon_status "KNOWN"; level "2"; protein_id "ENSP00000310966.3"; source "HAVANA"; tag "CCDS";
chr19	HAVANA	transcript	45406662	45408619	.	+	.	gene_id "ENSG00000117877.10"; transcript_id "ENST00000592852.1"; gene_name "CD3EAP"; gene_status "KNOWN"; gene_type "protein_coding"; transcript_type "protein_coding"; transcript_status "KNOWN"; transcript_name "CD3EAP-204"; talon_gene "51222"; talon_transcript "183753"; havana_transcript "OTTHUMT00000459539.2"; level "2"; protein_id "ENSP00000467771.1"; source "HAVANA"; tag "cds_end_NF"; transcript_support_level "2";
chr19	HAVANA	exon	45406662	45407235	.	+	.	gene_id "ENSG00000117877.10"; transcript_id "ENST00000592852.1"; gene_type "protein_coding"; gene_status "KNOWN"; gene_name "CD3EAP"; transcript_type "protein_coding"; transcript_status "KNOWN"; transcript_name "CD3EAP-204"; exon_number "1"; exon_id "ENSE00002864166.1"; talon_gene "51222"; talon_transcript "183753"; talon_exon "849167"; exon_status "KNOWN"; level "2"; protein_id "ENSP00000467771.1"; source "HAVANA"; tag "cds_end_NF";
chr19	HAVANA	exon	45408133	45408619	.	+	.	gene_id "ENSG00000117877.10"; transcript_id "ENST00000592852.1"; gene_type "protein_coding"; gene_status "KNOWN"; gene_name "CD3EAP"; transcript_type "protein_coding"; transcript_status "KNOWN"; transcript_name "CD3EAP-204"; exon_number "2"; exon_id "ENSE00002948627.1"; talon_gene "51222"; talon_transcript "183753"; talon_exon "849168"; exon_status "KNOWN"; level "2"; protein_id "ENSP00000467771.1"; source "HAVANA"; tag "cds_end_NF";
chr19	HAVANA	transcript	45406691	45409786	.	+	.	gene_id "ENSG00000117877.10"; transcript_id "ENST00000589804.1"; gene_name "CD3EAP"; gene_status "KNOWN"; gene_type "protein_coding"; transcript_type "protein_coding"; transcript_status "KNOWN"; transcript_name "CD3EAP-202"; talon_gene "51222"; talon_transcript "183754"; ccdsid "CCDS74397.1"; havana_transcript "OTTHUMT00000459540.1"; level "2"; protein_id "ENSP00000465099.1"; source "HAVANA"; tag "CCDS"; transcript_support_level "1";
chr19	HAVANA	exon	45406691	45406724	.	+	.	gene_id "ENSG00000117877.10"; transcript_id "ENST00000589804.1"; gene_type "protein_coding"; gene_status "KNOWN"; gene_name "CD3EAP"; transcript_type "protein_coding"; transcript_status "KNOWN"; transcript_name "CD3EAP-202"; exon_number "1"; exon_id "ENSE00002918806.1"; talon_gene "51222"; talon_transcript "183754"; talon_exon "849169"; ccdsid "CCDS74397.1"; exon_status "KNOWN"; level "2"; protein_id "ENSP00000465099.1"; source "HAVANA"; tag "CCDS";
chr19	HAVANA	exon	45407094	45407235	.	+	.	gene_id "ENSG00000117877.10"; transcript_id "ENST00000589804.1"; gene_type "protein_coding"; gene_status "KNOWN"; gene_name "CD3EAP"; transcript_type "protein_coding"; transcript_status "KNOWN"; transcript_name "CD3EAP-202"; exon_number "2"; exon_id "ENSE00000793899.1"; talon_gene "51222"; talon_transcript "183754"; talon_exon "849164"; ccdsid "CCDS12661.1"; exon_status "KNOWN"; level "2"; protein_id "ENSP00000310966.3"; source "HAVANA"; tag "CCDS";
chr19	HAVANA	exon	45408133	45409786	.	+	.	gene_id "ENSG00000117877.10"; transcript_id "ENST00000589804.1"; gene_type "protein_coding"; gene_status "KNOWN"; gene_name "CD3EAP"; transcript_type "protein_coding"; transcript_status "KNOWN"; transcript_name "CD3EAP-202"; exon_number "3"; exon_id "ENSE00002787577.1"; talon_gene "51222"; talon_transcript "183754"; talon_exon "849171"; ccdsid "CCDS74397.1"; exon_status "KNOWN"; level "2"; protein_id "ENSP00000465099.1"; source "HAVANA"; tag "CCDS";
chr19	HAVANA	gene	45407333	45423872	.	-	.	gene_id "ENSG00000012061.15"; gene_name "ERCC1"; gene_status "KNOWN"; gene_type "protein_coding"; talon_gene "51223"; havana_gene "OTTHUMG00000182121.2"; level "1";
chr19	HAVANA	transcript	45407333	45424365	.	-	.	gene_id "ENSG00000012061.15"; transcript_id "ENST00000300853.7"; gene_name "ERCC1"; gene_status "KNOWN"; gene_type "protein_coding"; transcript_type "protein_coding"; transcript_status "KNOWN"; transcript_name "ERCC1-202"; talon_gene "51223"; talon_transcript "183756"; ccdsid "CCDS12662.1"; havana_transcript "OTTHUMT00000459542.1"; level "2"; protein_id "ENSP00000300853.2"; source "HAVANA"; tag "CCDS"; transcript_support_level "1";
chr19	HAVANA	exon	45423781	45424365	.	-	.	gene_id "ENSG00000012061.15"; transcript_id "ENST00000300853.7"; gene_type "protein_coding"; gene_status "KNOWN"; gene_name "ERCC1"; transcript_type "protein_coding"; transcript_status "KNOWN"; transcript_name "ERCC1-202"; exon_number "1"; exon_id "ENSE00002906515.1"; talon_gene "51223"; talon_transcript "183756"; talon_exon "849175"; ccdsid "CCDS12662.1"; exon_status "KNOWN"; level "2"; protein_id "ENSP00000300853.2"; source "HAVANA"; tag "CCDS";
chr19	HAVANA	exon	45423270	45423381	.	-	.	gene_id "ENSG00000012061.15"; transcript_id "ENST00000300853.7"; gene_type "protein_coding"; gene_status "KNOWN"; gene_name "ERCC1"; transcript_type "protein_coding"; transcript_status "KNOWN"; transcript_name "ERCC1-202"; exon_number "2"; exon_id "ENSE00003693538.1"; talon_gene "51223"; talon_transcript "183756"; talon_exon "849177"; ccdsid "CCDS12662.1"; exon_status "KNOWN"; level "2"; protein_id "ENSP00000300853.2"; source "HAVANA"; tag "CCDS";
chr19	HAVANA	exon	45421178	45421393	.	-	.	gene_id "ENSG00000012061.15"; transcript_id "ENST00000300853.7"; gene_type "protein_coding"; gene_status "KNOWN"; gene_name "ERCC1"; transcript_type "protein_coding"; transcript_status "KNOWN"; transcript_name "ERCC1-202"; exon_number "3"; exon_id "ENSE00003666935.1"; talon_gene "51223"; talon_transcript "183756"; talon_exon "849179"; ccdsid "CCDS12662.1"; exon_status "KNOWN"; level "2"; protein_id "ENSP00000300853.2"; source "HAVANA"; tag "CCDS";
chr19	HAVANA	exon	45420324	45420427	.	-	.	gene_id "ENSG00000012061.15"; transcript_id "ENST00000300853.7"; gene_type "protein_coding"; gene_status "KNOWN"; gene_name "ERCC1"; transcript_type "protein_coding"; transcript_status "KNOWN"; transcript_name "ERCC1-202"; exon_number "4"; exon_id "ENSE00003787919.1"; talon_gene "51223"; talon_transcript "183756"; talon_exon "849181"; ccdsid "CCDS12662.1"; exon_status "KNOWN"; level "2"; protein_id "ENSP00000300853.2"; source "HAVANA"; tag "CCDS";
chr19	HAVANA	exon	45419098	45419197	.	-	.	gene_id "ENSG00000012061.15"; transcript_id "ENST00000300853.7"; gene_type "protein_coding"; gene_status "KNOWN"; gene_name "ERCC1"; transcript_type "protein_coding"; transcript_status "KNOWN"; transcript_name "ERCC1-202"; exon_number "5"; exon_id "ENSE00003613980.1"; talon_gene "51223"; talon_transcript "183756"; talon_exon "849183"; ccdsid "CCDS12662.1"; exon_status "KNOWN"; level "2"; protein_id "ENSP00000300853.2"; source "HAVANA"; tag "CCDS";
chr19	HAVANA	exon	45416821	45416897	.	-	.	gene_id "ENSG00000012061.15"; transcript_id "ENST00000300853.7"; gene_type "protein_coding"; gene_status "KNOWN"; gene_name "ERCC1"; transcript_type "protein_coding"; transcript_status "KNOWN"; transcript_name "ERCC1-202"; exon_number "6"; exon_id "ENSE00003595521.1"; talon_gene "51223"; talon_transcript "183756"; talon_exon "849185"; ccdsid "CCDS12662.1"; exon_status "KNOWN"; level "2"; protein_id "ENSP00000300853.2"; source "HAVANA"; tag "CCDS";
chr19	HAVANA	exon	45414861	45414960	.	-	.	gene_id "ENSG00000012061.15"; transcript_id "ENST00000300853.7"; gene_type "protein_coding"; gene_status "KNOWN"; gene_name "ERCC1"; transcript_type "protein_coding"; transcript_status "KNOWN"; transcript_name "ERCC1-202"; exon_number "7"; exon_id "ENSE00003787259.1"; talon_gene "51223"; talon_transcript "183756"; talon_exon "849187"; ccdsid "CCDS12662.1"; exon_status "KNOWN"; level "2"; protein_id "ENSP00000300853.2"; source "HAVANA"; tag "CCDS";
chr19	HAVANA	exon	45413963	45414034	.	-	.	gene_id "ENSG00000012061.15"; transcript_id "ENST00000300853.7"; gene_type "protein_coding"; gene_status "KNOWN"; gene_name "ERCC1"; transcript_type "protein_coding"; transcript_status "KNOWN"; transcript_name "ERCC1-202"; exon_number "8"; exon_id "ENSE00003786484.1"; talon_gene "51223"; talon_transcript "183756"; talon_exon "849189"; ccdsid "CCDS12662.1"; exon_status "KNOWN"; level "2"; protein_id "ENSP00000300853.2"; source "HAVANA"; tag "CCDS";
chr19	HAVANA	exon	45413677	45413745	.	-	.	gene_id "ENSG00000012061.15"; transcript_id "ENST00000300853.7"; gene_type "protein_coding"; gene_status "KNOWN"; gene_name "ERCC1"; transcript_type "protein_coding"; transcript_status "KNOWN"; transcript_name "ERCC1-202"; exon_number "9"; exon_id "ENSE00003788626.1"; talon_gene "51223"; talon_transcript "183756"; talon_exon "849191"; ccdsid "CCDS12662.1"; exon_status "KNOWN"; level "2"; protein_id "ENSP00000300853.2"; source "HAVANA"; tag "CCDS";
chr19	HAVANA	exon	45407333	45409725	.	-	.	gene_id "ENSG00000012061.15"; transcript_id "ENST00000300853.7"; gene_type "protein_coding"; gene_status "KNOWN"; gene_name "ERCC1"; transcript_type "protein_coding"; transcript_status "KNOWN"; transcript_name "ERCC1-202"; exon_number "10"; exon_id "ENSE00002263283.1"; talon_gene "51223"; talon_transcript "183756"; talon_exon "849193"; ccdsid "CCDS12662.1"; exon_status "KNOWN"; level "2"; protein_id "ENSP00000300853.2"; source "HAVANA"; tag "CCDS";
chr19	HAVANA	transcript	45409614	45423839	.	-	.	gene_id "ENSG00000012061.15"; transcript_id "ENST00000340192.11"; gene_name "ERCC1"; gene_status "KNOWN"; gene_type "protein_coding"; transcript_type "protein_coding"; transcript_status "KNOWN"; transcript_name "ERCC1-203"; talon_gene "51223"; talon_transcript "183759"; ccdsid "CCDS54279.1"; havana_transcript "OTTHUMT00000459545.1"; level "2"; protein_id "ENSP00000345203.6"; source "HAVANA"; tag "CCDS"; transcript_support_level "1";
chr19	HAVANA	exon	45423781	45423839	.	-	.	gene_id "ENSG00000012061.15"; transcript_id "ENST00000340192.11"; gene_type "protein_coding"; gene_status "KNOWN"; gene_name "ERCC1"; transcript_type "protein_coding"; transcript_status "KNOWN"; transcript_name "ERCC1-203"; exon_number "1"; exon_id "ENSE00002942627.1"; talon_gene "51223"; talon_transcript "183759"; talon_exon "849201"; ccdsid "CCDS54279.1"; exon_status "KNOWN"; level "2"; protein_id "ENSP00000345203.6"; source "HAVANA"; tag "CCDS";
chr19	HAVANA	exon	45423270	45423381	.	-	.	gene_id "ENSG00000012061.15"; transcript_id "ENST00000340192.11"; gene_type "protein_coding"; gene_status "KNOWN"; gene_name "ERCC1"; transcript_type "protein_coding"; transcript_status "KNOWN"; transcript_name "ERCC1-203"; exon_number "2"; exon_id "ENSE00003693538.1"; talon_gene "51223"; talon_transcript "183759"; talon_exon "849177"; ccdsid "CCDS12662.1"; exon_status "KNOWN"; level "2"; protein_id "ENSP00000300853.2"; source "HAVANA"; tag "CCDS";
chr19	HAVANA	exon	45421178	45421393	.	-	.	gene_id "ENSG00000012061.15"; transcript_id "ENST00000340192.11"; gene_type "protein_coding"; gene_status "KNOWN"; gene_name "ERCC1"; transcript_type "protein_coding"; transcript_status "KNOWN"; transcript_name "ERCC1-203"; exon_number "3"; exon_id "ENSE00003666935.1"; talon_gene "51223"; talon_transcript "183759"; talon_exon "849179"; ccdsid "CCDS12662.1"; exon_status "KNOWN"; level "2"; protein_id "ENSP00000300853.2"; source "HAVANA"; tag "CCDS";
chr19	HAVANA	exon	45420324	45420427	.	-	.	gene_id "ENSG00000012061.15"; transcript_id "ENST00000340192.11"; gene_type "protein_coding"; gene_status "KNOWN"; gene_name "ERCC1"; transcript_type "protein_coding"; transcript_status "KNOWN"; transcript_name "ERCC1-203"; exon_number "4"; exon_id "ENSE00003787919.1"; talon_gene "51223"; talon_transcript "183759"; talon_exon "849181"; ccdsid "CCDS12662.1"; exon_status "KNOWN"; level "2"; protein_id "ENSP00000300853.2"; source "HAVANA"; tag "CCDS";
chr19	HAVANA	exon	45419098	45419197	.	-	.	gene_id "ENSG00000012061.15"; transcript_id "ENST00000340192.11"; gene_type "protein_coding"; gene_status "KNOWN"; gene_name "ERCC1"; transcript_type "protein_coding"; transcript_status "KNOWN"; transcript_name "ERCC1-203"; exon_number "5"; exon_id "ENSE00003613980.1"; talon_gene "51223"; talon_transcript "183759"; talon_exon "849183"; ccdsid "CCDS12662.1"; exon_status "KNOWN"; level "2"; protein_id "ENSP00000300853.2"; source "HAVANA"; tag "CCDS";
chr19	HAVANA	exon	45416821	45416897	.	-	.	gene_id "ENSG00000012061.15"; transcript_id "ENST00000340192.11"; gene_type "protein_coding"; gene_status "KNOWN"; gene_name "ERCC1"; transcript_type "protein_coding"; transcript_status "KNOWN"; transcript_name "ERCC1-203"; exon_number "6"; exon_id "ENSE00003595521.1"; talon_gene "51223"; talon_transcript "183759"; talon_exon "849185"; ccdsid "CCDS12662.1"; exon_status "KNOWN"; level "2"; protein_id "ENSP00000300853.2"; source "HAVANA"; tag "CCDS";
chr19	HAVANA	exon	45414861	45414960	.	-	.	gene_id "ENSG00000012061.15"; transcript_id "ENST00000340192.11"; gene_type "protein_coding"; gene_status "KNOWN"; gene_name "ERCC1"; transcript_type "protein_coding"; transcript_status "KNOWN"; transcript_name "ERCC1-203"; exon_number "7"; exon_id "ENSE00003787259.1"; talon_gene "51223"; talon_transcript "183759"; talon_exon "849187"; ccdsid "CCDS12662.1"; exon_status "KNOWN"; level "2"; protein_id "ENSP00000300853.2"; source "HAVANA"; tag "CCDS";
chr19	HAVANA	exon	45413677	45413745	.	-	.	gene_id "ENSG00000012061.15"; transcript_id "ENST00000340192.11"; gene_type "protein_coding"; gene_status "KNOWN"; gene_name "ERCC1"; transcript_type "protein_coding"; transcript_status "KNOWN"; transcript_name "ERCC1-203"; exon_number "8"; exon_id "ENSE00003788626.1"; talon_gene "51223"; talon_transcript "183759"; talon_exon "849191"; ccdsid "CCDS12662.1"; exon_status "KNOWN"; level "2"; protein_id "ENSP00000300853.2"; source "HAVANA"; tag "CCDS";
chr19	HAVANA	exon	45409614	45409725	.	-	.	gene_id "ENSG00000012061.15"; transcript_id "ENST00000340192.11"; gene_type "protein_coding"; gene_status "KNOWN"; gene_name "ERCC1"; transcript_type "protein_coding"; transcript_status "KNOWN"; transcript_name "ERCC1-203"; exon_number "9"; exon_id "ENSE00002822466.1"; talon_gene "51223"; talon_transcript "183759"; talon_exon "849203"; ccdsid "CCDS54279.1"; exon_status "KNOWN"; level "2"; protein_id "ENSP00000345203.6"; source "HAVANA"; tag "CCDS";
chr19	TALON	transcript	45409614	45423485	.	-	.	gene_id "ENSG00000012061.15"; transcript_id "ENCODEHT000504102"; gene_name "ERCC1"; gene_status "KNOWN"; gene_type "protein_coding"; transcript_status "NOVEL"; transcript_name "ENCODEHT000504102"; talon_gene "51223"; talon_transcript "504102"; ISM-suffix_to_IDs "183756,183762"; ISM-suffix_transcript "TRUE"; ISM_to_IDs "183756,183762"; ISM_transcript "TRUE";
chr19	HAVANA	exon	45423270	45423485	.	-	.	gene_id "ENSG00000012061.15"; transcript_id "ENCODEHT000504102"; gene_type "protein_coding"; gene_status "KNOWN"; gene_name "ERCC1"; transcript_status "NOVEL"; transcript_name "ENCODEHT000504102"; exon_number "1"; exon_id "ENSE00002830216.1"; talon_gene "51223"; talon_transcript "504102"; talon_exon "849222"; exon_status "KNOWN"; level "2"; protein_id "ENSP00000468548.1"; source "HAVANA"; tag "retained_intron_first";
chr19	HAVANA	exon	45421178	45421393	.	-	.	gene_id "ENSG00000012061.15"; transcript_id "ENCODEHT000504102"; gene_type "protein_coding"; gene_status "KNOWN"; gene_name "ERCC1"; transcript_status "NOVEL"; transcript_name "ENCODEHT000504102"; exon_number "2"; exon_id "ENSE00003666935.1"; talon_gene "51223"; talon_transcript "504102"; talon_exon "849179"; ccdsid "CCDS12662.1"; exon_status "KNOWN"; level "2"; protein_id "ENSP00000300853.2"; source "HAVANA"; tag "CCDS";
chr19	HAVANA	exon	45420324	45420427	.	-	.	gene_id "ENSG00000012061.15"; transcript_id "ENCODEHT000504102"; gene_type "protein_coding"; gene_status "KNOWN"; gene_name "ERCC1"; transcript_status "NOVEL"; transcript_name "ENCODEHT000504102"; exon_number "3"; exon_id "ENSE00003787919.1"; talon_gene "51223"; talon_transcript "504102"; talon_exon "849181"; ccdsid "CCDS12662.1"; exon_status "KNOWN"; level "2"; protein_id "ENSP00000300853.2"; source "HAVANA"; tag "CCDS";
chr19	HAVANA	exon	45419098	45419197	.	-	.	gene_id "ENSG00000012061.15"; transcript_id "ENCODEHT000504102"; gene_type "protein_coding"; gene_status "KNOWN"; gene_name "ERCC1"; transcript_status "NOVEL"; transcript_name "ENCODEHT000504102"; exon_number "4"; exon_id "ENSE00003613980.1"; talon_gene "51223"; talon_transcript "504102"; talon_exon "849183"; ccdsid "CCDS12662.1"; exon_status "KNOWN"; level "2"; protein_id "ENSP00000300853.2"; source "HAVANA"; tag "CCDS";
chr19	HAVANA	exon	45416821	45416897	.	-	.	gene_id "ENSG00000012061.15"; transcript_id "ENCODEHT000504102"; gene_type "protein_coding"; gene_status "KNOWN"; gene_name "ERCC1"; transcript_status "NOVEL"; transcript_name "ENCODEHT000504102"; exon_number "5"; exon_id "ENSE00003595521.1"; talon_gene "51223"; talon_transcript "504102"; talon_exon "849185"; ccdsid "CCDS12662.1"; exon_status "KNOWN"; level "2"; protein_id "ENSP00000300853.2"; source "HAVANA"; tag "CCDS";
chr19	HAVANA	exon	45414861	45414960	.	-	.	gene_id "ENSG00000012061.15"; transcript_id "ENCODEHT000504102"; gene_type "protein_coding"; gene_status "KNOWN"; gene_name "ERCC1"; transcript_status "NOVEL"; transcript_name "ENCODEHT000504102"; exon_number "6"; exon_id "ENSE00003787259.1"; talon_gene "51223"; talon_transcript "504102"; talon_exon "849187"; ccdsid "CCDS12662.1"; exon_status "KNOWN"; level "2"; protein_id "ENSP00000300853.2"; source "HAVANA"; tag "CCDS";
chr19	HAVANA	exon	45413963	45414034	.	-	.	gene_id "ENSG00000012061.15"; transcript_id "ENCODEHT000504102"; gene_type "protein_coding"; gene_status "KNOWN"; gene_name "ERCC1"; transcript_status "NOVEL"; transcript_name "ENCODEHT000504102"; exon_number "7"; exon_id "ENSE00003786484.1"; talon_gene "51223"; talon_transcript "504102"; talon_exon "849189"; ccdsid "CCDS12662.1"; exon_status "KNOWN"; level "2"; protein_id "ENSP00000300853.2"; source "HAVANA"; tag "CCDS";
chr19	HAVANA	exon	45413677	45413745	.	-	.	gene_id "ENSG00000012061.15"; transcript_id "ENCODEHT000504102"; gene_type "protein_coding"; gene_status "KNOWN"; gene_name "ERCC1"; transcript_status "NOVEL"; transcript_name "ENCODEHT000504102"; exon_number "8"; exon_id "ENSE00003788626.1"; talon_gene "51223"; talon_transcript "504102"; talon_exon "849191"; ccdsid "CCDS12662.1"; exon_status "KNOWN"; level "2"; protein_id "ENSP00000300853.2"; source "HAVANA"; tag "CCDS";
chr19	HAVANA	exon	45409614	45409725	.	-	.	gene_id "ENSG00000012061.15"; transcript_id "ENCODEHT000504102"; gene_type "protein_coding"; gene_status "KNOWN"; gene_name "ERCC1"; transcript_status "NOVEL"; transcript_name "ENCODEHT000504102"; exon_number "9"; exon_id "ENSE00002822466.1"; talon_gene "51223"; talon_transcript "504102"; talon_exon "849203"; ccdsid "CCDS54279.1"; exon_status "KNOWN"; level "2"; protein_id "ENSP00000345203.6"; source "HAVANA"; tag "CCDS";
chr19	HAVANA	transcript	45409619	45423501	.	-	.	gene_id "ENSG00000012061.15"; transcript_id "ENST00000591636.5"; gene_name "ERCC1"; gene_status "KNOWN"; gene_type "protein_coding"; transcript_type "protein_coding"; transcript_status "KNOWN"; transcript_name "ERCC1-212"; talon_gene "51223"; talon_transcript "183761"; havana_transcript "OTTHUMT00000459547.1"; level "1"; protein_id "ENSP00000468119.1"; source "HAVANA"; tag "exp_conf"; transcript_support_level "2";
chr19	HAVANA	exon	45423270	45423501	.	-	.	gene_id "ENSG00000012061.15"; transcript_id "ENST00000591636.5"; gene_type "protein_coding"; gene_status "KNOWN"; gene_name "ERCC1"; transcript_type "protein_coding"; transcript_status "KNOWN"; transcript_name "ERCC1-212"; exon_number "1"; exon_id "ENSE00002837717.1"; talon_gene "51223"; talon_transcript "183761"; talon_exon "849207"; exon_status "KNOWN"; level "1"; protein_id "ENSP00000468119.1"; source "HAVANA"; tag "exp_conf";
chr19	HAVANA	exon	45421178	45421393	.	-	.	gene_id "ENSG00000012061.15"; transcript_id "ENST00000591636.5"; gene_type "protein_coding"; gene_status "KNOWN"; gene_name "ERCC1"; transcript_type "protein_coding"; transcript_status "KNOWN"; transcript_name "ERCC1-212"; exon_number "2"; exon_id "ENSE00003666935.1"; talon_gene "51223"; talon_transcript "183761"; talon_exon "849179"; ccdsid "CCDS12662.1"; exon_status "KNOWN"; level "2"; protein_id "ENSP00000300853.2"; source "HAVANA"; tag "CCDS";
chr19	HAVANA	exon	45420324	45420427	.	-	.	gene_id "ENSG00000012061.15"; transcript_id "ENST00000591636.5"; gene_type "protein_coding"; gene_status "KNOWN"; gene_name "ERCC1"; transcript_type "protein_coding"; transcript_status "KNOWN"; transcript_name "ERCC1-212"; exon_number "3"; exon_id "ENSE00003787919.1"; talon_gene "51223"; talon_transcript "183761"; talon_exon "849181"; ccdsid "CCDS12662.1"; exon_status "KNOWN"; level "2"; protein_id "ENSP00000300853.2"; source "HAVANA"; tag "CCDS";
chr19	HAVANA	exon	45419098	45419197	.	-	.	gene_id "ENSG00000012061.15"; transcript_id "ENST00000591636.5"; gene_type "protein_coding"; gene_status "KNOWN"; gene_name "ERCC1"; transcript_type "protein_coding"; transcript_status "KNOWN"; transcript_name "ERCC1-212"; exon_number "4"; exon_id "ENSE00003613980.1"; talon_gene "51223"; talon_transcript "183761"; talon_exon "849183"; ccdsid "CCDS12662.1"; exon_status "KNOWN"; level "2"; protein_id "ENSP00000300853.2"; source "HAVANA"; tag "CCDS";
chr19	HAVANA	exon	45416821	45416897	.	-	.	gene_id "ENSG00000012061.15"; transcript_id "ENST00000591636.5"; gene_type "protein_coding"; gene_status "KNOWN"; gene_name "ERCC1"; transcript_type "protein_coding"; transcript_status "KNOWN"; transcript_name "ERCC1-212"; exon_number "5"; exon_id "ENSE00003595521.1"; talon_gene "51223"; talon_transcript "183761"; talon_exon "849185"; ccdsid "CCDS12662.1"; exon_status "KNOWN"; level "2"; protein_id "ENSP00000300853.2"; source "HAVANA"; tag "CCDS";
chr19	HAVANA	exon	45409619	45409725	.	-	.	gene_id "ENSG00000012061.15"; transcript_id "ENST00000591636.5"; gene_type "protein_coding"; gene_status "KNOWN"; gene_name "ERCC1"; transcript_type "protein_coding"; transcript_status "KNOWN"; transcript_name "ERCC1-212"; exon_number "6"; exon_id "ENSE00002781104.1"; talon_gene "51223"; talon_transcript "183761"; talon_exon "849209"; exon_status "KNOWN"; level "1"; protein_id "ENSP00000468119.1"; source "HAVANA"; tag "exp_conf";
chr19	HAVANA	transcript	45409668	45424367	.	-	.	gene_id "ENSG00000012061.15"; transcript_id "ENST00000589165.5"; gene_name "ERCC1"; gene_status "KNOWN"; gene_type "protein_coding"; transcript_type "protein_coding"; transcript_status "KNOWN"; transcript_name "ERCC1-208"; talon_gene "51223"; talon_transcript "183762"; ccdsid "CCDS12662.1"; havana_transcript "OTTHUMT00000459548.1"; level "2"; protein_id "ENSP00000468035.1"; source "HAVANA"; tag "CCDS"; transcript_support_level "5";
chr19	HAVANA	exon	45423823	45424367	.	-	.	gene_id "ENSG00000012061.15"; transcript_id "ENST00000589165.5"; gene_type "protein_coding"; gene_status "KNOWN"; gene_name "ERCC1"; transcript_type "protein_coding"; transcript_status "KNOWN"; transcript_name "ERCC1-208"; exon_number "1"; exon_id "ENSE00002895114.1"; talon_gene "51223"; talon_transcript "183762"; talon_exon "849210"; ccdsid "CCDS12662.1"; exon_status "KNOWN"; level "2"; protein_id "ENSP00000468035.1"; source "HAVANA"; tag "CCDS";
chr19	HAVANA	exon	45423270	45423381	.	-	.	gene_id "ENSG00000012061.15"; transcript_id "ENST00000589165.5"; gene_type "protein_coding"; gene_status "KNOWN"; gene_name "ERCC1"; transcript_type "protein_coding"; transcript_status "KNOWN"; transcript_name "ERCC1-208"; exon_number "2"; exon_id "ENSE00003693538.1"; talon_gene "51223"; talon_transcript "183762"; talon_exon "849177"; ccdsid "CCDS12662.1"; exon_status "KNOWN"; level "2"; protein_id "ENSP00000300853.2"; source "HAVANA"; tag "CCDS";
chr19	HAVANA	exon	45421178	45421393	.	-	.	gene_id "ENSG00000012061.15"; transcript_id "ENST00000589165.5"; gene_type "protein_coding"; gene_status "KNOWN"; gene_name "ERCC1"; transcript_type "protein_coding"; transcript_status "KNOWN"; transcript_name "ERCC1-208"; exon_number "3"; exon_id "ENSE00003666935.1"; talon_gene "51223"; talon_transcript "183762"; talon_exon "849179"; ccdsid "CCDS12662.1"; exon_status "KNOWN"; level "2"; protein_id "ENSP00000300853.2"; source "HAVANA"; tag "CCDS";
chr19	HAVANA	exon	45420324	45420427	.	-	.	gene_id "ENSG00000012061.15"; transcript_id "ENST00000589165.5"; gene_type "protein_coding"; gene_status "KNOWN"; gene_name "ERCC1"; transcript_type "protein_coding"; transcript_status "KNOWN"; transcript_name "ERCC1-208"; exon_number "4"; exon_id "ENSE00003787919.1"; talon_gene "51223"; talon_transcript "183762"; talon_exon "849181"; ccdsid "CCDS12662.1"; exon_status "KNOWN"; level "2"; protein_id "ENSP00000300853.2"; source "HAVANA"; tag "CCDS";
chr19	HAVANA	exon	45419098	45419197	.	-	.	gene_id "ENSG00000012061.15"; transcript_id "ENST00000589165.5"; gene_type "protein_coding"; gene_status "KNOWN"; gene_name "ERCC1"; transcript_type "protein_coding"; transcript_status "KNOWN"; transcript_name "ERCC1-208"; exon_number "5"; exon_id "ENSE00003613980.1"; talon_gene "51223"; talon_transcript "183762"; talon_exon "849183"; ccdsid "CCDS12662.1"; exon_status "KNOWN"; level "2"; protein_id "ENSP00000300853.2"; source "HAVANA"; tag "CCDS";
chr19	HAVANA	exon	45416821	45416897	.	-	.	gene_id "ENSG00000012061.15"; transcript_id "ENST00000589165.5"; gene_type "protein_coding"; gene_status "KNOWN"; gene_name "ERCC1"; transcript_type "protein_coding"; transcript_status "KNOWN"; transcript_name "ERCC1-208"; exon_number "6"; exon_id "ENSE00003595521.1"; talon_gene "51223"; talon_transcript "183762"; talon_exon "849185"; ccdsid "CCDS12662.1"; exon_status "KNOWN"; level "2"; protein_id "ENSP00000300853.2"; source "HAVANA"; tag "CCDS";
chr19	HAVANA	exon	45414861	45414960	.	-	.	gene_id "ENSG00000012061.15"; transcript_id "ENST00000589165.5"; gene_type "protein_coding"; gene_status "KNOWN"; gene_name "ERCC1"; transcript_type "protein_coding"; transcript_status "KNOWN"; transcript_name "ERCC1-208"; exon_number "7"; exon_id "ENSE00003787259.1"; talon_gene "51223"; talon_transcript "183762"; talon_exon "849187"; ccdsid "CCDS12662.1"; exon_status "KNOWN"; level "2"; protein_id "ENSP00000300853.2"; source "HAVANA"; tag "CCDS";
chr19	HAVANA	exon	45413963	45414034	.	-	.	gene_id "ENSG00000012061.15"; transcript_id "ENST00000589165.5"; gene_type "protein_coding"; gene_status "KNOWN"; gene_name "ERCC1"; transcript_type "protein_coding"; transcript_status "KNOWN"; transcript_name "ERCC1-208"; exon_number "8"; exon_id "ENSE00003786484.1"; talon_gene "51223"; talon_transcript "183762"; talon_exon "849189"; ccdsid "CCDS12662.1"; exon_status "KNOWN"; level "2"; protein_id "ENSP00000300853.2"; source "HAVANA"; tag "CCDS";
chr19	HAVANA	exon	45413677	45413745	.	-	.	gene_id "ENSG00000012061.15"; transcript_id "ENST00000589165.5"; gene_type "protein_coding"; gene_status "KNOWN"; gene_name "ERCC1"; transcript_type "protein_coding"; transcript_status "KNOWN"; transcript_name "ERCC1-208"; exon_number "9"; exon_id "ENSE00003788626.1"; talon_gene "51223"; talon_transcript "183762"; talon_exon "849191"; ccdsid "CCDS12662.1"; exon_status "KNOWN"; level "2"; protein_id "ENSP00000300853.2"; source "HAVANA"; tag "CCDS";
chr19	HAVANA	exon	45409668	45409725	.	-	.	gene_id "ENSG00000012061.15"; transcript_id "ENST00000589165.5"; gene_type "protein_coding"; gene_status "KNOWN"; gene_name "ERCC1"; transcript_type "protein_coding"; transcript_status "KNOWN"; transcript_name "ERCC1-208"; exon_number "10"; exon_id "ENSE00002955358.1"; talon_gene "51223"; talon_transcript "183762"; talon_exon "849212"; ccdsid "CCDS12662.1"; exon_status "KNOWN"; level "2"; protein_id "ENSP00000468035.1"; source "HAVANA"; tag "CCDS";
chr19	HAVANA	transcript	45413434	45423566	.	-	.	gene_id "ENSG00000012061.15"; transcript_id "ENST00000013807.9"; gene_name "ERCC1"; gene_status "KNOWN"; gene_type "protein_coding"; transcript_type "protein_coding"; transcript_status "KNOWN"; transcript_name "ERCC1-201"; talon_gene "51223"; talon_transcript "183763"; ccdsid "CCDS12663.1"; havana_transcript "OTTHUMT00000459549.1"; level "2"; protein_id "ENSP00000013807.4"; source "HAVANA"; tag "CCDS"; transcript_support_level "1";
chr19	HAVANA	exon	45423270	45423566	.	-	.	gene_id "ENSG00000012061.15"; transcript_id "ENST00000013807.9"; gene_type "protein_coding"; gene_status "KNOWN"; gene_name "ERCC1"; transcript_type "protein_coding"; transcript_status "KNOWN"; transcript_name "ERCC1-201"; exon_number "1"; exon_id "ENSE00001373182.4"; talon_gene "51223"; talon_transcript "183763"; talon_exon "849213"; ccdsid "CCDS12663.1"; exon_status "KNOWN"; level "2"; protein_id "ENSP00000013807.4"; source "HAVANA"; tag "CCDS";
chr19	HAVANA	exon	45421178	45421393	.	-	.	gene_id "ENSG00000012061.15"; transcript_id "ENST00000013807.9"; gene_type "protein_coding"; gene_status "KNOWN"; gene_name "ERCC1"; transcript_type "protein_coding"; transcript_status "KNOWN"; transcript_name "ERCC1-201"; exon_number "2"; exon_id "ENSE00003666935.1"; talon_gene "51223"; talon_transcript "183763"; talon_exon "849179"; ccdsid "CCDS12662.1"; exon_status "KNOWN"; level "2"; protein_id "ENSP00000300853.2"; source "HAVANA"; tag "CCDS";
chr19	HAVANA	exon	45420324	45420427	.	-	.	gene_id "ENSG00000012061.15"; transcript_id "ENST00000013807.9"; gene_type "protein_coding"; gene_status "KNOWN"; gene_name "ERCC1"; transcript_type "protein_coding"; transcript_status "KNOWN"; transcript_name "ERCC1-201"; exon_number "3"; exon_id "ENSE00003787919.1"; talon_gene "51223"; talon_transcript "183763"; talon_exon "849181"; ccdsid "CCDS12662.1"; exon_status "KNOWN"; level "2"; protein_id "ENSP00000300853.2"; source "HAVANA"; tag "CCDS";
chr19	HAVANA	exon	45419098	45419197	.	-	.	gene_id "ENSG00000012061.15"; transcript_id "ENST00000013807.9"; gene_type "protein_coding"; gene_status "KNOWN"; gene_name "ERCC1"; transcript_type "protein_coding"; transcript_status "KNOWN"; transcript_name "ERCC1-201"; exon_number "4"; exon_id "ENSE00003613980.1"; talon_gene "51223"; talon_transcript "183763"; talon_exon "849183"; ccdsid "CCDS12662.1"; exon_status "KNOWN"; level "2"; protein_id "ENSP00000300853.2"; source "HAVANA"; tag "CCDS";
chr19	HAVANA	exon	45416821	45416897	.	-	.	gene_id "ENSG00000012061.15"; transcript_id "ENST00000013807.9"; gene_type "protein_coding"; gene_status "KNOWN"; gene_name "ERCC1"; transcript_type "protein_coding"; transcript_status "KNOWN"; transcript_name "ERCC1-201"; exon_number "5"; exon_id "ENSE00003595521.1"; talon_gene "51223"; talon_transcript "183763"; talon_exon "849185"; ccdsid "CCDS12662.1"; exon_status "KNOWN"; level "2"; protein_id "ENSP00000300853.2"; source "HAVANA"; tag "CCDS";
chr19	HAVANA	exon	45414861	45414960	.	-	.	gene_id "ENSG00000012061.15"; transcript_id "ENST00000013807.9"; gene_type "protein_coding"; gene_status "KNOWN"; gene_name "ERCC1"; transcript_type "protein_coding"; transcript_status "KNOWN"; transcript_name "ERCC1-201"; exon_number "6"; exon_id "ENSE00003787259.1"; talon_gene "51223"; talon_transcript "183763"; talon_exon "849187"; ccdsid "CCDS12662.1"; exon_status "KNOWN"; level "2"; protein_id "ENSP00000300853.2"; source "HAVANA"; tag "CCDS";
chr19	HAVANA	exon	45413963	45414034	.	-	.	gene_id "ENSG00000012061.15"; transcript_id "ENST00000013807.9"; gene_type "protein_coding"; gene_status "KNOWN"; gene_name "ERCC1"; transcript_type "protein_coding"; transcript_status "KNOWN"; transcript_name "ERCC1-201"; exon_number "7"; exon_id "ENSE00003786484.1"; talon_gene "51223"; talon_transcript "183763"; talon_exon "849189"; ccdsid "CCDS12662.1"; exon_status "KNOWN"; level "2"; protein_id "ENSP00000300853.2"; source "HAVANA"; tag "CCDS";
chr19	HAVANA	exon	45413434	45413745	.	-	.	gene_id "ENSG00000012061.15"; transcript_id "ENST00000013807.9"; gene_type "protein_coding"; gene_status "KNOWN"; gene_name "ERCC1"; transcript_type "protein_coding"; transcript_status "KNOWN"; transcript_name "ERCC1-201"; exon_number "8"; exon_id "ENSE00002851400.1"; talon_gene "51223"; talon_transcript "183763"; talon_exon "849214"; ccdsid "CCDS12663.1"; exon_status "KNOWN"; level "2"; protein_id "ENSP00000013807.4"; source "HAVANA"; tag "CCDS";
chr19	TALON	transcript	45413434	45423872	.	-	.	gene_id "ENSG00000012061.15"; transcript_id "ENCODEHT000504252"; gene_name "ERCC1"; gene_status "KNOWN"; gene_type "protein_coding"; transcript_status "NOVEL"; transcript_name "ENCODEHT000504252"; talon_gene "51223"; talon_transcript "504252"; ISM-prefix_to_IDs "183756"; ISM-prefix_transcript "TRUE"; ISM_to_IDs "183756"; ISM_transcript "TRUE";
chr19	TALON	exon	45423781	45423872	.	-	.	gene_id "ENSG00000012061.15"; transcript_id "ENCODEHT000504252"; gene_type "protein_coding"; gene_status "KNOWN"; gene_name "ERCC1"; transcript_status "NOVEL"; transcript_name "ENCODEHT000504252"; exon_number "1"; exon_id "1279778"; talon_gene "51223"; talon_transcript "504252"; talon_exon "1279778"; exon_status "NOVEL";
chr19	HAVANA	exon	45423270	45423381	.	-	.	gene_id "ENSG00000012061.15"; transcript_id "ENCODEHT000504252"; gene_type "protein_coding"; gene_status "KNOWN"; gene_name "ERCC1"; transcript_status "NOVEL"; transcript_name "ENCODEHT000504252"; exon_number "2"; exon_id "ENSE00003693538.1"; talon_gene "51223"; talon_transcript "504252"; talon_exon "849177"; ccdsid "CCDS12662.1"; exon_status "KNOWN"; level "2"; protein_id "ENSP00000300853.2"; source "HAVANA"; tag "CCDS";
chr19	HAVANA	exon	45421178	45421393	.	-	.	gene_id "ENSG00000012061.15"; transcript_id "ENCODEHT000504252"; gene_type "protein_coding"; gene_status "KNOWN"; gene_name "ERCC1"; transcript_status "NOVEL"; transcript_name "ENCODEHT000504252"; exon_number "3"; exon_id "ENSE00003666935.1"; talon_gene "51223"; talon_transcript "504252"; talon_exon "849179"; ccdsid "CCDS12662.1"; exon_status "KNOWN"; level "2"; protein_id "ENSP00000300853.2"; source "HAVANA"; tag "CCDS";
chr19	HAVANA	exon	45420324	45420427	.	-	.	gene_id "ENSG00000012061.15"; transcript_id "ENCODEHT000504252"; gene_type "protein_coding"; gene_status "KNOWN"; gene_name "ERCC1"; transcript_status "NOVEL"; transcript_name "ENCODEHT000504252"; exon_number "4"; exon_id "ENSE00003787919.1"; talon_gene "51223"; talon_transcript "504252"; talon_exon "849181"; ccdsid "CCDS12662.1"; exon_status "KNOWN"; level "2"; protein_id "ENSP00000300853.2"; source "HAVANA"; tag "CCDS";
chr19	HAVANA	exon	45419098	45419197	.	-	.	gene_id "ENSG00000012061.15"; transcript_id "ENCODEHT000504252"; gene_type "protein_coding"; gene_status "KNOWN"; gene_name "ERCC1"; transcript_status "NOVEL"; transcript_name "ENCODEHT000504252"; exon_number "5"; exon_id "ENSE00003613980.1"; talon_gene "51223"; talon_transcript "504252"; talon_exon "849183"; ccdsid "CCDS12662.1"; exon_status "KNOWN"; level "2"; protein_id "ENSP00000300853.2"; source "HAVANA"; tag "CCDS";
chr19	HAVANA	exon	45416821	45416897	.	-	.	gene_id "ENSG00000012061.15"; transcript_id "ENCODEHT000504252"; gene_type "protein_coding"; gene_status "KNOWN"; gene_name "ERCC1"; transcript_status "NOVEL"; transcript_name "ENCODEHT000504252"; exon_number "6"; exon_id "ENSE00003595521.1"; talon_gene "51223"; talon_transcript "504252"; talon_exon "849185"; ccdsid "CCDS12662.1"; exon_status "KNOWN"; level "2"; protein_id "ENSP00000300853.2"; source "HAVANA"; tag "CCDS";
chr19	HAVANA	exon	45414861	45414960	.	-	.	gene_id "ENSG00000012061.15"; transcript_id "ENCODEHT000504252"; gene_type "protein_coding"; gene_status "KNOWN"; gene_name "ERCC1"; transcript_status "NOVEL"; transcript_name "ENCODEHT000504252"; exon_number "7"; exon_id "ENSE00003787259.1"; talon_gene "51223"; talon_transcript "504252"; talon_exon "849187"; ccdsid "CCDS12662.1"; exon_status "KNOWN"; level "2"; protein_id "ENSP00000300853.2"; source "HAVANA"; tag "CCDS";
chr19	HAVANA	exon	45413963	45414034	.	-	.	gene_id "ENSG00000012061.15"; transcript_id "ENCODEHT000504252"; gene_type "protein_coding"; gene_status "KNOWN"; gene_name "ERCC1"; transcript_status "NOVEL"; transcript_name "ENCODEHT000504252"; exon_number "8"; exon_id "ENSE00003786484.1"; talon_gene "51223"; talon_transcript "504252"; talon_exon "849189"; ccdsid "CCDS12662.1"; exon_status "KNOWN"; level "2"; protein_id "ENSP00000300853.2"; source "HAVANA"; tag "CCDS";
chr19	HAVANA	exon	45413434	45413745	.	-	.	gene_id "ENSG00000012061.15"; transcript_id "ENCODEHT000504252"; gene_type "protein_coding"; gene_status "KNOWN"; gene_name "ERCC1"; transcript_status "NOVEL"; transcript_name "ENCODEHT000504252"; exon_number "9"; exon_id "ENSE00002851400.1"; talon_gene "51223"; talon_transcript "504252"; talon_exon "849214"; ccdsid "CCDS12663.1"; exon_status "KNOWN"; level "2"; protein_id "ENSP00000013807.4"; source "HAVANA"; tag "CCDS";
chr19	HAVANA	gene	45485294	45489103	.	-	.	gene_id "ENSG00000125744.11"; gene_name "RTN2"; gene_status "KNOWN"; gene_type "protein_coding"; talon_gene "51226"; havana_gene "OTTHUMG00000182123.1"; level "2";
chr19	HAVANA	transcript	45485294	45493267	.	-	.	gene_id "ENSG00000125744.11"; transcript_id "ENST00000430715.6"; gene_name "RTN2"; gene_status "KNOWN"; gene_type "protein_coding"; transcript_type "protein_coding"; transcript_status "KNOWN"; transcript_name "RTN2-203"; talon_gene "51226"; talon_transcript "183788"; ccdsid "CCDS46114.1"; havana_transcript "OTTHUMT00000459575.1"; level "2"; protein_id "ENSP00000398178.1"; source "HAVANA"; tag "CCDS"; transcript_support_level "1";
chr19	HAVANA	exon	45493160	45493267	.	-	.	gene_id "ENSG00000125744.11"; transcript_id "ENST00000430715.6"; gene_type "protein_coding"; gene_status "KNOWN"; gene_name "RTN2"; transcript_type "protein_coding"; transcript_status "KNOWN"; transcript_name "RTN2-203"; exon_number "1"; exon_id "ENSE00002795138.1"; talon_gene "51226"; talon_transcript "183788"; talon_exon "849286"; ccdsid "CCDS46114.1"; exon_status "KNOWN"; level "2"; protein_id "ENSP00000398178.1"; source "HAVANA"; tag "CCDS";
chr19	HAVANA	exon	45489346	45489553	.	-	.	gene_id "ENSG00000125744.11"; transcript_id "ENST00000430715.6"; gene_type "protein_coding"; gene_status "KNOWN"; gene_name "RTN2"; transcript_type "protein_coding"; transcript_status "KNOWN"; transcript_name "RTN2-203"; exon_number "2"; exon_id "ENSE00003659320.1"; talon_gene "51226"; talon_transcript "183788"; talon_exon "849275"; ccdsid "CCDS12665.1"; exon_status "KNOWN"; level "2"; protein_id "ENSP00000245923.3"; source "HAVANA"; tag "CCDS";
chr19	HAVANA	exon	45488848	45488986	.	-	.	gene_id "ENSG00000125744.11"; transcript_id "ENST00000430715.6"; gene_type "protein_coding"; gene_status "KNOWN"; gene_name "RTN2"; transcript_type "protein_coding"; transcript_status "KNOWN"; transcript_name "RTN2-203"; exon_number "3"; exon_id "ENSE00003608097.1"; talon_gene "51226"; talon_transcript "183788"; talon_exon "849277"; ccdsid "CCDS12665.1"; exon_status "KNOWN"; level "2"; protein_id "ENSP00000245923.3"; source "HAVANA"; tag "CCDS";
chr19	HAVANA	exon	45488637	45488706	.	-	.	gene_id "ENSG00000125744.11"; transcript_id "ENST00000430715.6"; gene_type "protein_coding"; gene_status "KNOWN"; gene_name "RTN2"; transcript_type "protein_coding"; transcript_status "KNOWN"; transcript_name "RTN2-203"; exon_number "4"; exon_id "ENSE00003480407.1"; talon_gene "51226"; talon_transcript "183788"; talon_exon "849279"; ccdsid "CCDS12665.1"; exon_status "KNOWN"; level "2"; protein_id "ENSP00000245923.3"; source "HAVANA"; tag "CCDS";
chr19	HAVANA	exon	45488471	45488517	.	-	.	gene_id "ENSG00000125744.11"; transcript_id "ENST00000430715.6"; gene_type "protein_coding"; gene_status "KNOWN"; gene_name "RTN2"; transcript_type "protein_coding"; transcript_status "KNOWN"; transcript_name "RTN2-203"; exon_number "5"; exon_id "ENSE00003601531.1"; talon_gene "51226"; talon_transcript "183788"; talon_exon "849281"; ccdsid "CCDS12665.1"; exon_status "KNOWN"; level "2"; protein_id "ENSP00000245923.3"; source "HAVANA"; tag "CCDS";
chr19	HAVANA	exon	45486055	45486113	.	-	.	gene_id "ENSG00000125744.11"; transcript_id "ENST00000430715.6"; gene_type "protein_coding"; gene_status "KNOWN"; gene_name "RTN2"; transcript_type "protein_coding"; transcript_status "KNOWN"; transcript_name "RTN2-203"; exon_number "6"; exon_id "ENSE00003525689.1"; talon_gene "51226"; talon_transcript "183788"; talon_exon "849283"; ccdsid "CCDS12665.1"; exon_status "KNOWN"; level "2"; protein_id "ENSP00000245923.3"; source "HAVANA"; tag "CCDS";
chr19	HAVANA	exon	45485294	45485789	.	-	.	gene_id "ENSG00000125744.11"; transcript_id "ENST00000430715.6"; gene_type "protein_coding"; gene_status "KNOWN"; gene_name "RTN2"; transcript_type "protein_coding"; transcript_status "KNOWN"; transcript_name "RTN2-203"; exon_number "7"; exon_id "ENSE00003522477.1"; talon_gene "51226"; talon_transcript "183788"; talon_exon "849287"; ccdsid "CCDS46114.1"; exon_status "KNOWN"; level "2"; protein_id "ENSP00000398178.1"; source "HAVANA"; tag "CCDS";
chr19	HAVANA	transcript	45485696	45489103	.	-	.	gene_id "ENSG00000125744.11"; transcript_id "ENST00000593129.1"; gene_name "RTN2"; gene_status "KNOWN"; gene_type "protein_coding"; transcript_type "retained_intron"; transcript_status "KNOWN"; transcript_name "RTN2-213"; talon_gene "51226"; talon_transcript "183796"; havana_transcript "OTTHUMT00000459583.1"; level "2"; source "HAVANA"; transcript_support_level "2";
chr19	HAVANA	exon	45488848	45489103	.	-	.	gene_id "ENSG00000125744.11"; transcript_id "ENST00000593129.1"; gene_type "protein_coding"; gene_status "KNOWN"; gene_name "RTN2"; transcript_type "retained_intron"; transcript_status "KNOWN"; transcript_name "RTN2-213"; exon_number "1"; exon_id "ENSE00002936757.1"; talon_gene "51226"; talon_transcript "183796"; talon_exon "849303"; exon_status "KNOWN"; level "2"; source "HAVANA";
chr19	HAVANA	exon	45488637	45488706	.	-	.	gene_id "ENSG00000125744.11"; transcript_id "ENST00000593129.1"; gene_type "protein_coding"; gene_status "KNOWN"; gene_name "RTN2"; transcript_type "retained_intron"; transcript_status "KNOWN"; transcript_name "RTN2-213"; exon_number "2"; exon_id "ENSE00003480407.1"; talon_gene "51226"; talon_transcript "183796"; talon_exon "849279"; ccdsid "CCDS12665.1"; exon_status "KNOWN"; level "2"; protein_id "ENSP00000245923.3"; source "HAVANA"; tag "CCDS";
chr19	HAVANA	exon	45488471	45488517	.	-	.	gene_id "ENSG00000125744.11"; transcript_id "ENST00000593129.1"; gene_type "protein_coding"; gene_status "KNOWN"; gene_name "RTN2"; transcript_type "retained_intron"; transcript_status "KNOWN"; transcript_name "RTN2-213"; exon_number "3"; exon_id "ENSE00003601531.1"; talon_gene "51226"; talon_transcript "183796"; talon_exon "849281"; ccdsid "CCDS12665.1"; exon_status "KNOWN"; level "2"; protein_id "ENSP00000245923.3"; source "HAVANA"; tag "CCDS";
chr19	HAVANA	exon	45486055	45486113	.	-	.	gene_id "ENSG00000125744.11"; transcript_id "ENST00000593129.1"; gene_type "protein_coding"; gene_status "KNOWN"; gene_name "RTN2"; transcript_type "retained_intron"; transcript_status "KNOWN"; transcript_name "RTN2-213"; exon_number "4"; exon_id "ENSE00003525689.1"; talon_gene "51226"; talon_transcript "183796"; talon_exon "849283"; ccdsid "CCDS12665.1"; exon_status "KNOWN"; level "2"; protein_id "ENSP00000245923.3"; source "HAVANA"; tag "CCDS";
chr19	HAVANA	exon	45485696	45485789	.	-	.	gene_id "ENSG00000125744.11"; transcript_id "ENST00000593129.1"; gene_type "protein_coding"; gene_status "KNOWN"; gene_name "RTN2"; transcript_type "retained_intron"; transcript_status "KNOWN"; transcript_name "RTN2-213"; exon_number "5"; exon_id "ENSE00002922042.1"; talon_gene "51226"; talon_transcript "183796"; talon_exon "849304"; exon_status "KNOWN"; level "2"; source "HAVANA";
chr19	HAVANA	gene	45497251	45502510	.	+	.	gene_id "ENSG00000213889.10"; gene_name "PPM1N"; gene_status "KNOWN"; gene_type "protein_coding"; talon_gene "51227"; havana_gene "OTTHUMG00000140397.7"; level "1";
chr19	HAVANA	transcript	45497251	45502510	.	+	.	gene_id "ENSG00000213889.10"; transcript_id "ENST00000396737.6"; gene_name "PPM1N"; gene_status "KNOWN"; gene_type "protein_coding"; transcript_type "protein_coding"; transcript_status "KNOWN"; transcript_name "PPM1N-203"; talon_gene "51227"; talon_transcript "183803"; havana_transcript "OTTHUMT00000277196.2"; level "2"; protein_id "ENSP00000379963.1"; source "HAVANA"; tag "basic"; transcript_support_level "2";
chr19	HAVANA	exon	45497251	45497343	.	+	.	gene_id "ENSG00000213889.10"; transcript_id "ENST00000396737.6"; gene_type "protein_coding"; gene_status "KNOWN"; gene_name "PPM1N"; transcript_type "protein_coding"; transcript_status "KNOWN"; transcript_name "PPM1N-203"; exon_number "1"; exon_id "ENSE00001526096.1"; talon_gene "51227"; talon_transcript "183803"; talon_exon "849327"; exon_status "KNOWN"; level "2"; protein_id "ENSP00000379963.1"; source "HAVANA"; tag "basic";
chr19	HAVANA	exon	45499949	45500066	.	+	.	gene_id "ENSG00000213889.10"; transcript_id "ENST00000396737.6"; gene_type "protein_coding"; gene_status "KNOWN"; gene_name "PPM1N"; transcript_type "protein_coding"; transcript_status "KNOWN"; transcript_name "PPM1N-203"; exon_number "2"; exon_id "ENSE00003539826.1"; talon_gene "51227"; talon_transcript "183803"; talon_exon "849315"; ccdsid "CCDS46115.1"; exon_status "KNOWN"; level "1"; protein_id "ENSP00000384318.1"; source "HAVANA"; tag "exp_conf";
chr19	HAVANA	exon	45500456	45500561	.	+	.	gene_id "ENSG00000213889.10"; transcript_id "ENST00000396737.6"; gene_type "protein_coding"; gene_status "KNOWN"; gene_name "PPM1N"; transcript_type "protein_coding"; transcript_status "KNOWN"; transcript_name "PPM1N-203"; exon_number "3"; exon_id "ENSE00003601055.1"; talon_gene "51227"; talon_transcript "183803"; talon_exon "849317"; ccdsid "CCDS46115.1"; exon_status "KNOWN"; level "1"; protein_id "ENSP00000384318.1"; source "HAVANA"; tag "exp_conf";
chr19	HAVANA	exon	45500650	45500710	.	+	.	gene_id "ENSG00000213889.10"; transcript_id "ENST00000396737.6"; gene_type "protein_coding"; gene_status "KNOWN"; gene_name "PPM1N"; transcript_type "protein_coding"; transcript_status "KNOWN"; transcript_name "PPM1N-203"; exon_number "4"; exon_id "ENSE00003525352.1"; talon_gene "51227"; talon_transcript "183803"; talon_exon "849319"; ccdsid "CCDS46115.1"; exon_status "KNOWN"; level "1"; protein_id "ENSP00000384318.1"; source "HAVANA"; tag "exp_conf";
chr19	HAVANA	exon	45502017	45502510	.	+	.	gene_id "ENSG00000213889.10"; transcript_id "ENST00000396737.6"; gene_type "protein_coding"; gene_status "KNOWN"; gene_name "PPM1N"; transcript_type "protein_coding"; transcript_status "KNOWN"; transcript_name "PPM1N-203"; exon_number "5"; exon_id "ENSE00001564583.1"; talon_gene "51227"; talon_transcript "183803"; talon_exon "849329"; exon_status "KNOWN"; level "2"; protein_id "ENSP00000379963.1"; source "HAVANA"; tag "basic";
chr19	HAVANA	transcript	45499610	45502510	.	+	.	gene_id "ENSG00000213889.10"; transcript_id "ENST00000396735.6"; gene_name "PPM1N"; gene_status "KNOWN"; gene_type "protein_coding"; transcript_type "protein_coding"; transcript_status "KNOWN"; transcript_name "PPM1N-201"; talon_gene "51227"; talon_transcript "183806"; havana_transcript "OTTHUMT00000277195.2"; level "2"; protein_id "ENSP00000379961.2"; source "HAVANA"; tag "basic"; transcript_support_level "1";
chr19	HAVANA	exon	45499610	45499725	.	+	.	gene_id "ENSG00000213889.10"; transcript_id "ENST00000396735.6"; gene_type "protein_coding"; gene_status "KNOWN"; gene_name "PPM1N"; transcript_type "protein_coding"; transcript_status "KNOWN"; transcript_name "PPM1N-201"; exon_number "1"; exon_id "ENSE00001526079.1"; talon_gene "51227"; talon_transcript "183806"; talon_exon "849335"; exon_status "KNOWN"; level "2"; protein_id "ENSP00000379961.2"; source "HAVANA"; tag "basic";
chr19	HAVANA	exon	45499949	45500066	.	+	.	gene_id "ENSG00000213889.10"; transcript_id "ENST00000396735.6"; gene_type "protein_coding"; gene_status "KNOWN"; gene_name "PPM1N"; transcript_type "protein_coding"; transcript_status "KNOWN"; transcript_name "PPM1N-201"; exon_number "2"; exon_id "ENSE00003539826.1"; talon_gene "51227"; talon_transcript "183806"; talon_exon "849315"; ccdsid "CCDS46115.1"; exon_status "KNOWN"; level "1"; protein_id "ENSP00000384318.1"; source "HAVANA"; tag "exp_conf";
chr19	HAVANA	exon	45500456	45500561	.	+	.	gene_id "ENSG00000213889.10"; transcript_id "ENST00000396735.6"; gene_type "protein_coding"; gene_status "KNOWN"; gene_name "PPM1N"; transcript_type "protein_coding"; transcript_status "KNOWN"; transcript_name "PPM1N-201"; exon_number "3"; exon_id "ENSE00003601055.1"; talon_gene "51227"; talon_transcript "183806"; talon_exon "849317"; ccdsid "CCDS46115.1"; exon_status "KNOWN"; level "1"; protein_id "ENSP00000384318.1"; source "HAVANA"; tag "exp_conf";
chr19	HAVANA	exon	45500650	45500710	.	+	.	gene_id "ENSG00000213889.10"; transcript_id "ENST00000396735.6"; gene_type "protein_coding"; gene_status "KNOWN"; gene_name "PPM1N"; transcript_type "protein_coding"; transcript_status "KNOWN"; transcript_name "PPM1N-201"; exon_number "4"; exon_id "ENSE00003525352.1"; talon_gene "51227"; talon_transcript "183806"; talon_exon "849319"; ccdsid "CCDS46115.1"; exon_status "KNOWN"; level "1"; protein_id "ENSP00000384318.1"; source "HAVANA"; tag "exp_conf";
chr19	HAVANA	exon	45502017	45502510	.	+	.	gene_id "ENSG00000213889.10"; transcript_id "ENST00000396735.6"; gene_type "protein_coding"; gene_status "KNOWN"; gene_name "PPM1N"; transcript_type "protein_coding"; transcript_status "KNOWN"; transcript_name "PPM1N-201"; exon_number "5"; exon_id "ENSE00001564583.1"; talon_gene "51227"; talon_transcript "183806"; talon_exon "849329"; exon_status "KNOWN"; level "2"; protein_id "ENSP00000379963.1"; source "HAVANA"; tag "basic";
chr19	HAVANA	gene	45507416	45526983	.	+	.	gene_id "ENSG00000125753.13"; gene_name "VASP"; gene_status "KNOWN"; gene_type "protein_coding"; talon_gene "51228"; havana_gene "OTTHUMG00000182124.2"; level "2";
chr19	HAVANA	transcript	45507416	45526983	.	+	.	gene_id "ENSG00000125753.13"; transcript_id "ENST00000245932.10"; gene_name "VASP"; gene_status "KNOWN"; gene_type "protein_coding"; transcript_type "protein_coding"; transcript_status "KNOWN"; transcript_name "VASP-201"; talon_gene "51228"; talon_transcript "183810"; ccdsid "CCDS33051.1"; havana_transcript "OTTHUMT00000459589.1"; level "2"; protein_id "ENSP00000245932.5"; source "HAVANA"; tag "CCDS"; transcript_support_level "1";
chr19	HAVANA	exon	45507416	45507776	.	+	.	gene_id "ENSG00000125753.13"; transcript_id "ENST00000245932.10"; gene_type "protein_coding"; gene_status "KNOWN"; gene_name "VASP"; transcript_type "protein_coding"; transcript_status "KNOWN"; transcript_name "VASP-201"; exon_number "1"; exon_id "ENSE00001375539.4"; talon_gene "51228"; talon_transcript "183810"; talon_exon "849348"; ccdsid "CCDS33051.1"; exon_status "KNOWN"; level "2"; protein_id "ENSP00000245932.5"; source "HAVANA"; tag "CCDS";
chr19	HAVANA	exon	45517663	45517834	.	+	.	gene_id "ENSG00000125753.13"; transcript_id "ENST00000245932.10"; gene_type "protein_coding"; gene_status "KNOWN"; gene_name "VASP"; transcript_type "protein_coding"; transcript_status "KNOWN"; transcript_name "VASP-201"; exon_number "2"; exon_id "ENSE00003791075.1"; talon_gene "51228"; talon_transcript "183810"; talon_exon "849347"; ccdsid "CCDS33051.1"; exon_status "KNOWN"; level "2"; protein_id "ENSP00000467061.1"; source "HAVANA"; tag "cds_end_NF";
chr19	HAVANA	exon	45517929	45518094	.	+	.	gene_id "ENSG00000125753.13"; transcript_id "ENST00000245932.10"; gene_type "protein_coding"; gene_status "KNOWN"; gene_name "VASP"; transcript_type "protein_coding"; transcript_status "KNOWN"; transcript_name "VASP-201"; exon_number "3"; exon_id "ENSE00003626970.1"; talon_gene "51228"; talon_transcript "183810"; talon_exon "849350"; ccdsid "CCDS33051.1"; exon_status "KNOWN"; level "2"; protein_id "ENSP00000245932.5"; source "HAVANA"; tag "CCDS";
chr19	HAVANA	exon	45521322	45521406	.	+	.	gene_id "ENSG00000125753.13"; transcript_id "ENST00000245932.10"; gene_type "protein_coding"; gene_status "KNOWN"; gene_name "VASP"; transcript_type "protein_coding"; transcript_status "KNOWN"; transcript_name "VASP-201"; exon_number "4"; exon_id "ENSE00000858231.1"; talon_gene "51228"; talon_transcript "183810"; talon_exon "849352"; ccdsid "CCDS33051.1"; exon_status "KNOWN"; level "2"; protein_id "ENSP00000245932.5"; source "HAVANA"; tag "CCDS";
chr19	HAVANA	exon	45522168	45522217	.	+	.	gene_id "ENSG00000125753.13"; transcript_id "ENST00000245932.10"; gene_type "protein_coding"; gene_status "KNOWN"; gene_name "VASP"; transcript_type "protein_coding"; transcript_status "KNOWN"; transcript_name "VASP-201"; exon_number "5"; exon_id "ENSE00003675557.1"; talon_gene "51228"; talon_transcript "183810"; talon_exon "849354"; ccdsid "CCDS33051.1"; exon_status "KNOWN"; level "2"; protein_id "ENSP00000245932.5"; source "HAVANA"; tag "CCDS";
chr19	HAVANA	exon	45522340	45522581	.	+	.	gene_id "ENSG00000125753.13"; transcript_id "ENST00000245932.10"; gene_type "protein_coding"; gene_status "KNOWN"; gene_name "VASP"; transcript_type "protein_coding"; transcript_status "KNOWN"; transcript_name "VASP-201"; exon_number "6"; exon_id "ENSE00000858233.1"; talon_gene "51228"; talon_transcript "183810"; talon_exon "849356"; ccdsid "CCDS33051.1"; exon_status "KNOWN"; level "2"; protein_id "ENSP00000245932.5"; source "HAVANA"; tag "CCDS";
chr19	HAVANA	exon	45522718	45522818	.	+	.	gene_id "ENSG00000125753.13"; transcript_id "ENST00000245932.10"; gene_type "protein_coding"; gene_status "KNOWN"; gene_name "VASP"; transcript_type "protein_coding"; transcript_status "KNOWN"; transcript_name "VASP-201"; exon_number "7"; exon_id "ENSE00003577795.1"; talon_gene "51228"; talon_transcript "183810"; talon_exon "849358"; ccdsid "CCDS33051.1"; exon_status "KNOWN"; level "2"; protein_id "ENSP00000245932.5"; source "HAVANA"; tag "CCDS";
chr19	HAVANA	exon	45523644	45523695	.	+	.	gene_id "ENSG00000125753.13"; transcript_id "ENST00000245932.10"; gene_type "protein_coding"; gene_status "KNOWN"; gene_name "VASP"; transcript_type "protein_coding"; transcript_status "KNOWN"; transcript_name "VASP-201"; exon_number "8"; exon_id "ENSE00003490354.1"; talon_gene "51228"; talon_transcript "183810"; talon_exon "849360"; ccdsid "CCDS33051.1"; exon_status "KNOWN"; level "2"; protein_id "ENSP00000245932.5"; source "HAVANA"; tag "CCDS";
chr19	HAVANA	exon	45523841	45523877	.	+	.	gene_id "ENSG00000125753.13"; transcript_id "ENST00000245932.10"; gene_type "protein_coding"; gene_status "KNOWN"; gene_name "VASP"; transcript_type "protein_coding"; transcript_status "KNOWN"; transcript_name "VASP-201"; exon_number "9"; exon_id "ENSE00003672473.1"; talon_gene "51228"; talon_transcript "183810"; talon_exon "849362"; ccdsid "CCDS33051.1"; exon_status "KNOWN"; level "2"; protein_id "ENSP00000245932.5"; source "HAVANA"; tag "CCDS";
chr19	HAVANA	exon	45524097	45524142	.	+	.	gene_id "ENSG00000125753.13"; transcript_id "ENST00000245932.10"; gene_type "protein_coding"; gene_status "KNOWN"; gene_name "VASP"; transcript_type "protein_coding"; transcript_status "KNOWN"; transcript_name "VASP-201"; exon_number "10"; exon_id "ENSE00003496624.1"; talon_gene "51228"; talon_transcript "183810"; talon_exon "849364"; ccdsid "CCDS33051.1"; exon_status "KNOWN"; level "2"; protein_id "ENSP00000245932.5"; source "HAVANA"; tag "CCDS";
chr19	HAVANA	exon	45524570	45524660	.	+	.	gene_id "ENSG00000125753.13"; transcript_id "ENST00000245932.10"; gene_type "protein_coding"; gene_status "KNOWN"; gene_name "VASP"; transcript_type "protein_coding"; transcript_status "KNOWN"; transcript_name "VASP-201"; exon_number "11"; exon_id "ENSE00003572258.1"; talon_gene "51228"; talon_transcript "183810"; talon_exon "849366"; ccdsid "CCDS33051.1"; exon_status "KNOWN"; level "2"; protein_id "ENSP00000245932.5"; source "HAVANA"; tag "CCDS";
chr19	HAVANA	exon	45525946	45526003	.	+	.	gene_id "ENSG00000125753.13"; transcript_id "ENST00000245932.10"; gene_type "protein_coding"; gene_status "KNOWN"; gene_name "VASP"; transcript_type "protein_coding"; transcript_status "KNOWN"; transcript_name "VASP-201"; exon_number "12"; exon_id "ENSE00003620729.1"; talon_gene "51228"; talon_transcript "183810"; talon_exon "849368"; ccdsid "CCDS33051.1"; exon_status "KNOWN"; level "2"; protein_id "ENSP00000245932.5"; source "HAVANA"; tag "CCDS";
chr19	HAVANA	exon	45526140	45526983	.	+	.	gene_id "ENSG00000125753.13"; transcript_id "ENST00000245932.10"; gene_type "protein_coding"; gene_status "KNOWN"; gene_name "VASP"; transcript_type "protein_coding"; transcript_status "KNOWN"; transcript_name "VASP-201"; exon_number "13"; exon_id "ENSE00001112676.4"; talon_gene "51228"; talon_transcript "183810"; talon_exon "849370"; ccdsid "CCDS33051.1"; exon_status "KNOWN"; level "2"; protein_id "ENSP00000245932.5"; source "HAVANA"; tag "CCDS";
chr19	TALON	transcript	45507488	45526983	.	+	.	gene_id "ENSG00000125753.13"; transcript_id "ENCODEHT000504394"; gene_name "VASP"; gene_status "KNOWN"; gene_type "protein_coding"; transcript_status "NOVEL"; transcript_name "ENCODEHT000504394"; talon_gene "51228"; talon_transcript "504394"; NNC_transcript "TRUE";
chr19	HAVANA	exon	45507488	45507776	.	+	.	gene_id "ENSG00000125753.13"; transcript_id "ENCODEHT000504394"; gene_type "protein_coding"; gene_status "KNOWN"; gene_name "VASP"; transcript_status "NOVEL"; transcript_name "ENCODEHT000504394"; exon_number "1"; exon_id "ENSE00002932156.1"; talon_gene "51228"; talon_transcript "504394"; talon_exon "849371"; exon_status "KNOWN"; level "2"; protein_id "ENSP00000464742.1"; source "HAVANA"; tag "cds_end_NF";
chr19	HAVANA	exon	45517663	45517834	.	+	.	gene_id "ENSG00000125753.13"; transcript_id "ENCODEHT000504394"; gene_type "protein_coding"; gene_status "KNOWN"; gene_name "VASP"; transcript_status "NOVEL"; transcript_name "ENCODEHT000504394"; exon_number "2"; exon_id "ENSE00003791075.1"; talon_gene "51228"; talon_transcript "504394"; talon_exon "849347"; ccdsid "CCDS33051.1"; exon_status "KNOWN"; level "2"; protein_id "ENSP00000467061.1"; source "HAVANA"; tag "cds_end_NF";
chr19	HAVANA	exon	45517929	45518094	.	+	.	gene_id "ENSG00000125753.13"; transcript_id "ENCODEHT000504394"; gene_type "protein_coding"; gene_status "KNOWN"; gene_name "VASP"; transcript_status "NOVEL"; transcript_name "ENCODEHT000504394"; exon_number "3"; exon_id "ENSE00003626970.1"; talon_gene "51228"; talon_transcript "504394"; talon_exon "849350"; ccdsid "CCDS33051.1"; exon_status "KNOWN"; level "2"; protein_id "ENSP00000245932.5"; source "HAVANA"; tag "CCDS";
chr19	HAVANA	exon	45521322	45521406	.	+	.	gene_id "ENSG00000125753.13"; transcript_id "ENCODEHT000504394"; gene_type "protein_coding"; gene_status "KNOWN"; gene_name "VASP"; transcript_status "NOVEL"; transcript_name "ENCODEHT000504394"; exon_number "4"; exon_id "ENSE00000858231.1"; talon_gene "51228"; talon_transcript "504394"; talon_exon "849352"; ccdsid "CCDS33051.1"; exon_status "KNOWN"; level "2"; protein_id "ENSP00000245932.5"; source "HAVANA"; tag "CCDS";
chr19	HAVANA	exon	45522168	45522217	.	+	.	gene_id "ENSG00000125753.13"; transcript_id "ENCODEHT000504394"; gene_type "protein_coding"; gene_status "KNOWN"; gene_name "VASP"; transcript_status "NOVEL"; transcript_name "ENCODEHT000504394"; exon_number "5"; exon_id "ENSE00003675557.1"; talon_gene "51228"; talon_transcript "504394"; talon_exon "849354"; ccdsid "CCDS33051.1"; exon_status "KNOWN"; level "2"; protein_id "ENSP00000245932.5"; source "HAVANA"; tag "CCDS";
chr19	HAVANA	exon	45522340	45522581	.	+	.	gene_id "ENSG00000125753.13"; transcript_id "ENCODEHT000504394"; gene_type "protein_coding"; gene_status "KNOWN"; gene_name "VASP"; transcript_status "NOVEL"; transcript_name "ENCODEHT000504394"; exon_number "6"; exon_id "ENSE00000858233.1"; talon_gene "51228"; talon_transcript "504394"; talon_exon "849356"; ccdsid "CCDS33051.1"; exon_status "KNOWN"; level "2"; protein_id "ENSP00000245932.5"; source "HAVANA"; tag "CCDS";
chr19	TALON	exon	45522721	45522818	.	+	.	gene_id "ENSG00000125753.13"; transcript_id "ENCODEHT000504394"; gene_type "protein_coding"; gene_status "KNOWN"; gene_name "VASP"; transcript_status "NOVEL"; transcript_name "ENCODEHT000504394"; exon_number "7"; exon_id "1280032"; talon_gene "51228"; talon_transcript "504394"; talon_exon "1280032"; exon_status "NOVEL";
chr19	HAVANA	exon	45523644	45523695	.	+	.	gene_id "ENSG00000125753.13"; transcript_id "ENCODEHT000504394"; gene_type "protein_coding"; gene_status "KNOWN"; gene_name "VASP"; transcript_status "NOVEL"; transcript_name "ENCODEHT000504394"; exon_number "8"; exon_id "ENSE00003490354.1"; talon_gene "51228"; talon_transcript "504394"; talon_exon "849360"; ccdsid "CCDS33051.1"; exon_status "KNOWN"; level "2"; protein_id "ENSP00000245932.5"; source "HAVANA"; tag "CCDS";
chr19	HAVANA	exon	45523841	45523877	.	+	.	gene_id "ENSG00000125753.13"; transcript_id "ENCODEHT000504394"; gene_type "protein_coding"; gene_status "KNOWN"; gene_name "VASP"; transcript_status "NOVEL"; transcript_name "ENCODEHT000504394"; exon_number "9"; exon_id "ENSE00003672473.1"; talon_gene "51228"; talon_transcript "504394"; talon_exon "849362"; ccdsid "CCDS33051.1"; exon_status "KNOWN"; level "2"; protein_id "ENSP00000245932.5"; source "HAVANA"; tag "CCDS";
chr19	HAVANA	exon	45524097	45524142	.	+	.	gene_id "ENSG00000125753.13"; transcript_id "ENCODEHT000504394"; gene_type "protein_coding"; gene_status "KNOWN"; gene_name "VASP"; transcript_status "NOVEL"; transcript_name "ENCODEHT000504394"; exon_number "10"; exon_id "ENSE00003496624.1"; talon_gene "51228"; talon_transcript "504394"; talon_exon "849364"; ccdsid "CCDS33051.1"; exon_status "KNOWN"; level "2"; protein_id "ENSP00000245932.5"; source "HAVANA"; tag "CCDS";
chr19	HAVANA	exon	45524570	45524660	.	+	.	gene_id "ENSG00000125753.13"; transcript_id "ENCODEHT000504394"; gene_type "protein_coding"; gene_status "KNOWN"; gene_name "VASP"; transcript_status "NOVEL"; transcript_name "ENCODEHT000504394"; exon_number "11"; exon_id "ENSE00003572258.1"; talon_gene "51228"; talon_transcript "504394"; talon_exon "849366"; ccdsid "CCDS33051.1"; exon_status "KNOWN"; level "2"; protein_id "ENSP00000245932.5"; source "HAVANA"; tag "CCDS";
chr19	HAVANA	exon	45525946	45526003	.	+	.	gene_id "ENSG00000125753.13"; transcript_id "ENCODEHT000504394"; gene_type "protein_coding"; gene_status "KNOWN"; gene_name "VASP"; transcript_status "NOVEL"; transcript_name "ENCODEHT000504394"; exon_number "12"; exon_id "ENSE00003620729.1"; talon_gene "51228"; talon_transcript "504394"; talon_exon "849368"; ccdsid "CCDS33051.1"; exon_status "KNOWN"; level "2"; protein_id "ENSP00000245932.5"; source "HAVANA"; tag "CCDS";
chr19	HAVANA	exon	45526140	45526983	.	+	.	gene_id "ENSG00000125753.13"; transcript_id "ENCODEHT000504394"; gene_type "protein_coding"; gene_status "KNOWN"; gene_name "VASP"; transcript_status "NOVEL"; transcript_name "ENCODEHT000504394"; exon_number "13"; exon_id "ENSE00001112676.4"; talon_gene "51228"; talon_transcript "504394"; talon_exon "849370"; ccdsid "CCDS33051.1"; exon_status "KNOWN"; level "2"; protein_id "ENSP00000245932.5"; source "HAVANA"; tag "CCDS";
chr19	TALON	transcript	45522556	45526983	.	+	.	gene_id "ENSG00000125753.13"; transcript_id "ENCODEHT000504485"; gene_name "VASP"; gene_status "KNOWN"; gene_type "protein_coding"; transcript_status "NOVEL"; transcript_name "ENCODEHT000504485"; talon_gene "51228"; talon_transcript "504485"; ISM-suffix_to_IDs "183810,183813,504400,504427,504439,504440,504457,504465,504467,504475,504479,504482"; ISM-suffix_transcript "TRUE"; ISM_to_IDs "183810,183813,504400,504427,504439,504440,504457,504465,504467,504475,504479,504482"; ISM_transcript "TRUE";
chr19	HAVANA	exon	45522556	45522581	.	+	.	gene_id "ENSG00000125753.13"; transcript_id "ENCODEHT000504485"; gene_type "protein_coding"; gene_status "KNOWN"; gene_name "VASP"; transcript_status "NOVEL"; transcript_name "ENCODEHT000504485"; exon_number "1"; exon_id "ENSE00002796812.1"; talon_gene "51228"; talon_transcript "504485"; talon_exon "849385"; exon_status "KNOWN"; level "2"; protein_id "ENSP00000466319.1"; source "HAVANA"; tag "cds_start_NF";
chr19	HAVANA	exon	45522718	45522818	.	+	.	gene_id "ENSG00000125753.13"; transcript_id "ENCODEHT000504485"; gene_type "protein_coding"; gene_status "KNOWN"; gene_name "VASP"; transcript_status "NOVEL"; transcript_name "ENCODEHT000504485"; exon_number "2"; exon_id "ENSE00003577795.1"; talon_gene "51228"; talon_transcript "504485"; talon_exon "849358"; ccdsid "CCDS33051.1"; exon_status "KNOWN"; level "2"; protein_id "ENSP00000245932.5"; source "HAVANA"; tag "CCDS";
chr19	HAVANA	exon	45523644	45523695	.	+	.	gene_id "ENSG00000125753.13"; transcript_id "ENCODEHT000504485"; gene_type "protein_coding"; gene_status "KNOWN"; gene_name "VASP"; transcript_status "NOVEL"; transcript_name "ENCODEHT000504485"; exon_number "3"; exon_id "ENSE00003490354.1"; talon_gene "51228"; talon_transcript "504485"; talon_exon "849360"; ccdsid "CCDS33051.1"; exon_status "KNOWN"; level "2"; protein_id "ENSP00000245932.5"; source "HAVANA"; tag "CCDS";
chr19	HAVANA	exon	45523841	45523877	.	+	.	gene_id "ENSG00000125753.13"; transcript_id "ENCODEHT000504485"; gene_type "protein_coding"; gene_status "KNOWN"; gene_name "VASP"; transcript_status "NOVEL"; transcript_name "ENCODEHT000504485"; exon_number "4"; exon_id "ENSE00003672473.1"; talon_gene "51228"; talon_transcript "504485"; talon_exon "849362"; ccdsid "CCDS33051.1"; exon_status "KNOWN"; level "2"; protein_id "ENSP00000245932.5"; source "HAVANA"; tag "CCDS";
chr19	HAVANA	exon	45524097	45524142	.	+	.	gene_id "ENSG00000125753.13"; transcript_id "ENCODEHT000504485"; gene_type "protein_coding"; gene_status "KNOWN"; gene_name "VASP"; transcript_status "NOVEL"; transcript_name "ENCODEHT000504485"; exon_number "5"; exon_id "ENSE00003496624.1"; talon_gene "51228"; talon_transcript "504485"; talon_exon "849364"; ccdsid "CCDS33051.1"; exon_status "KNOWN"; level "2"; protein_id "ENSP00000245932.5"; source "HAVANA"; tag "CCDS";
chr19	HAVANA	exon	45524570	45524660	.	+	.	gene_id "ENSG00000125753.13"; transcript_id "ENCODEHT000504485"; gene_type "protein_coding"; gene_status "KNOWN"; gene_name "VASP"; transcript_status "NOVEL"; transcript_name "ENCODEHT000504485"; exon_number "6"; exon_id "ENSE00003572258.1"; talon_gene "51228"; talon_transcript "504485"; talon_exon "849366"; ccdsid "CCDS33051.1"; exon_status "KNOWN"; level "2"; protein_id "ENSP00000245932.5"; source "HAVANA"; tag "CCDS";
chr19	HAVANA	exon	45525946	45526003	.	+	.	gene_id "ENSG00000125753.13"; transcript_id "ENCODEHT000504485"; gene_type "protein_coding"; gene_status "KNOWN"; gene_name "VASP"; transcript_status "NOVEL"; transcript_name "ENCODEHT000504485"; exon_number "7"; exon_id "ENSE00003620729.1"; talon_gene "51228"; talon_transcript "504485"; talon_exon "849368"; ccdsid "CCDS33051.1"; exon_status "KNOWN"; level "2"; protein_id "ENSP00000245932.5"; source "HAVANA"; tag "CCDS";
chr19	HAVANA	exon	45526140	45526983	.	+	.	gene_id "ENSG00000125753.13"; transcript_id "ENCODEHT000504485"; gene_type "protein_coding"; gene_status "KNOWN"; gene_name "VASP"; transcript_status "NOVEL"; transcript_name "ENCODEHT000504485"; exon_number "8"; exon_id "ENSE00001112676.4"; talon_gene "51228"; talon_transcript "504485"; talon_exon "849370"; ccdsid "CCDS33051.1"; exon_status "KNOWN"; level "2"; protein_id "ENSP00000245932.5"; source "HAVANA"; tag "CCDS";
chr19	TALON	transcript	45522556	45526983	.	+	.	gene_id "ENSG00000125753.13"; transcript_id "ENCODEHT000504487"; gene_name "VASP"; gene_status "KNOWN"; gene_type "protein_coding"; transcript_status "NOVEL"; transcript_name "ENCODEHT000504487"; talon_gene "51228"; talon_transcript "504487"; ISM-suffix_to_IDs "504394,504422,504447,504450,504463,504468,504471,504474"; ISM-suffix_transcript "TRUE"; ISM_to_IDs "504394,504422,504447,504450,504463,504468,504471,504474"; ISM_transcript "TRUE";
chr19	HAVANA	exon	45522556	45522581	.	+	.	gene_id "ENSG00000125753.13"; transcript_id "ENCODEHT000504487"; gene_type "protein_coding"; gene_status "KNOWN"; gene_name "VASP"; transcript_status "NOVEL"; transcript_name "ENCODEHT000504487"; exon_number "1"; exon_id "ENSE00002796812.1"; talon_gene "51228"; talon_transcript "504487"; talon_exon "849385"; exon_status "KNOWN"; level "2"; protein_id "ENSP00000466319.1"; source "HAVANA"; tag "cds_start_NF";
chr19	TALON	exon	45522721	45522818	.	+	.	gene_id "ENSG00000125753.13"; transcript_id "ENCODEHT000504487"; gene_type "protein_coding"; gene_status "KNOWN"; gene_name "VASP"; transcript_status "NOVEL"; transcript_name "ENCODEHT000504487"; exon_number "2"; exon_id "1280032"; talon_gene "51228"; talon_transcript "504487"; talon_exon "1280032"; exon_status "NOVEL";
chr19	HAVANA	exon	45523644	45523695	.	+	.	gene_id "ENSG00000125753.13"; transcript_id "ENCODEHT000504487"; gene_type "protein_coding"; gene_status "KNOWN"; gene_name "VASP"; transcript_status "NOVEL"; transcript_name "ENCODEHT000504487"; exon_number "3"; exon_id "ENSE00003490354.1"; talon_gene "51228"; talon_transcript "504487"; talon_exon "849360"; ccdsid "CCDS33051.1"; exon_status "KNOWN"; level "2"; protein_id "ENSP00000245932.5"; source "HAVANA"; tag "CCDS";
chr19	HAVANA	exon	45523841	45523877	.	+	.	gene_id "ENSG00000125753.13"; transcript_id "ENCODEHT000504487"; gene_type "protein_coding"; gene_status "KNOWN"; gene_name "VASP"; transcript_status "NOVEL"; transcript_name "ENCODEHT000504487"; exon_number "4"; exon_id "ENSE00003672473.1"; talon_gene "51228"; talon_transcript "504487"; talon_exon "849362"; ccdsid "CCDS33051.1"; exon_status "KNOWN"; level "2"; protein_id "ENSP00000245932.5"; source "HAVANA"; tag "CCDS";
chr19	HAVANA	exon	45524097	45524142	.	+	.	gene_id "ENSG00000125753.13"; transcript_id "ENCODEHT000504487"; gene_type "protein_coding"; gene_status "KNOWN"; gene_name "VASP"; transcript_status "NOVEL"; transcript_name "ENCODEHT000504487"; exon_number "5"; exon_id "ENSE00003496624.1"; talon_gene "51228"; talon_transcript "504487"; talon_exon "849364"; ccdsid "CCDS33051.1"; exon_status "KNOWN"; level "2"; protein_id "ENSP00000245932.5"; source "HAVANA"; tag "CCDS";
chr19	HAVANA	exon	45524570	45524660	.	+	.	gene_id "ENSG00000125753.13"; transcript_id "ENCODEHT000504487"; gene_type "protein_coding"; gene_status "KNOWN"; gene_name "VASP"; transcript_status "NOVEL"; transcript_name "ENCODEHT000504487"; exon_number "6"; exon_id "ENSE00003572258.1"; talon_gene "51228"; talon_transcript "504487"; talon_exon "849366"; ccdsid "CCDS33051.1"; exon_status "KNOWN"; level "2"; protein_id "ENSP00000245932.5"; source "HAVANA"; tag "CCDS";
chr19	HAVANA	exon	45525946	45526003	.	+	.	gene_id "ENSG00000125753.13"; transcript_id "ENCODEHT000504487"; gene_type "protein_coding"; gene_status "KNOWN"; gene_name "VASP"; transcript_status "NOVEL"; transcript_name "ENCODEHT000504487"; exon_number "7"; exon_id "ENSE00003620729.1"; talon_gene "51228"; talon_transcript "504487"; talon_exon "849368"; ccdsid "CCDS33051.1"; exon_status "KNOWN"; level "2"; protein_id "ENSP00000245932.5"; source "HAVANA"; tag "CCDS";
chr19	HAVANA	exon	45526140	45526983	.	+	.	gene_id "ENSG00000125753.13"; transcript_id "ENCODEHT000504487"; gene_type "protein_coding"; gene_status "KNOWN"; gene_name "VASP"; transcript_status "NOVEL"; transcript_name "ENCODEHT000504487"; exon_number "8"; exon_id "ENSE00001112676.4"; talon_gene "51228"; talon_transcript "504487"; talon_exon "849370"; ccdsid "CCDS33051.1"; exon_status "KNOWN"; level "2"; protein_id "ENSP00000245932.5"; source "HAVANA"; tag "CCDS";
chr19	TALON	transcript	45522734	45526983	.	+	.	gene_id "ENSG00000125753.13"; transcript_id "ENCODEHT000504506"; gene_name "VASP"; gene_status "KNOWN"; gene_type "protein_coding"; transcript_status "NOVEL"; transcript_name "ENCODEHT000504506"; talon_gene "51228"; talon_transcript "504506"; ISM-suffix_to_IDs "183810,183813,504391,504394,504396,504400,504415,504422,504427,504439,504440,504447,504450,504457,504460,504463,504465,504467,504468,504471,504473,504474,504475,504479,504481,504482,504484,504485,504487,504489,504503"; ISM-suffix_transcript "TRUE"; ISM_to_IDs "183810,183813,504391,504394,504396,504400,504415,504422,504427,504439,504440,504447,504450,504457,504460,504463,504465,504467,504468,504471,504473,504474,504475,504479,504481,504482,504484,504485,504487,504489,504503"; ISM_transcript "TRUE";
chr19	HAVANA	exon	45522734	45522818	.	+	.	gene_id "ENSG00000125753.13"; transcript_id "ENCODEHT000504506"; gene_type "protein_coding"; gene_status "KNOWN"; gene_name "VASP"; transcript_status "NOVEL"; transcript_name "ENCODEHT000504506"; exon_number "1"; exon_id "ENSE00002748547.1"; talon_gene "51228"; talon_transcript "504506"; talon_exon "849390"; exon_status "KNOWN"; level "2"; source "HAVANA";
chr19	HAVANA	exon	45523644	45523695	.	+	.	gene_id "ENSG00000125753.13"; transcript_id "ENCODEHT000504506"; gene_type "protein_coding"; gene_status "KNOWN"; gene_name "VASP"; transcript_status "NOVEL"; transcript_name "ENCODEHT000504506"; exon_number "2"; exon_id "ENSE00003490354.1"; talon_gene "51228"; talon_transcript "504506"; talon_exon "849360"; ccdsid "CCDS33051.1"; exon_status "KNOWN"; level "2"; protein_id "ENSP00000245932.5"; source "HAVANA"; tag "CCDS";
chr19	HAVANA	exon	45523841	45523877	.	+	.	gene_id "ENSG00000125753.13"; transcript_id "ENCODEHT000504506"; gene_type "protein_coding"; gene_status "KNOWN"; gene_name "VASP"; transcript_status "NOVEL"; transcript_name "ENCODEHT000504506"; exon_number "3"; exon_id "ENSE00003672473.1"; talon_gene "51228"; talon_transcript "504506"; talon_exon "849362"; ccdsid "CCDS33051.1"; exon_status "KNOWN"; level "2"; protein_id "ENSP00000245932.5"; source "HAVANA"; tag "CCDS";
chr19	HAVANA	exon	45524097	45524142	.	+	.	gene_id "ENSG00000125753.13"; transcript_id "ENCODEHT000504506"; gene_type "protein_coding"; gene_status "KNOWN"; gene_name "VASP"; transcript_status "NOVEL"; transcript_name "ENCODEHT000504506"; exon_number "4"; exon_id "ENSE00003496624.1"; talon_gene "51228"; talon_transcript "504506"; talon_exon "849364"; ccdsid "CCDS33051.1"; exon_status "KNOWN"; level "2"; protein_id "ENSP00000245932.5"; source "HAVANA"; tag "CCDS";
chr19	HAVANA	exon	45524570	45524660	.	+	.	gene_id "ENSG00000125753.13"; transcript_id "ENCODEHT000504506"; gene_type "protein_coding"; gene_status "KNOWN"; gene_name "VASP"; transcript_status "NOVEL"; transcript_name "ENCODEHT000504506"; exon_number "5"; exon_id "ENSE00003572258.1"; talon_gene "51228"; talon_transcript "504506"; talon_exon "849366"; ccdsid "CCDS33051.1"; exon_status "KNOWN"; level "2"; protein_id "ENSP00000245932.5"; source "HAVANA"; tag "CCDS";
chr19	HAVANA	exon	45525946	45526003	.	+	.	gene_id "ENSG00000125753.13"; transcript_id "ENCODEHT000504506"; gene_type "protein_coding"; gene_status "KNOWN"; gene_name "VASP"; transcript_status "NOVEL"; transcript_name "ENCODEHT000504506"; exon_number "6"; exon_id "ENSE00003620729.1"; talon_gene "51228"; talon_transcript "504506"; talon_exon "849368"; ccdsid "CCDS33051.1"; exon_status "KNOWN"; level "2"; protein_id "ENSP00000245932.5"; source "HAVANA"; tag "CCDS";
chr19	HAVANA	exon	45526140	45526983	.	+	.	gene_id "ENSG00000125753.13"; transcript_id "ENCODEHT000504506"; gene_type "protein_coding"; gene_status "KNOWN"; gene_name "VASP"; transcript_status "NOVEL"; transcript_name "ENCODEHT000504506"; exon_number "7"; exon_id "ENSE00001112676.4"; talon_gene "51228"; talon_transcript "504506"; talon_exon "849370"; ccdsid "CCDS33051.1"; exon_status "KNOWN"; level "2"; protein_id "ENSP00000245932.5"; source "HAVANA"; tag "CCDS";
chr19	HAVANA	transcript	45524037	45526202	.	+	.	gene_id "ENSG00000125753.13"; transcript_id "ENST00000588273.1"; gene_name "VASP"; gene_status "KNOWN"; gene_type "protein_coding"; transcript_type "retained_intron"; transcript_status "KNOWN"; transcript_name "VASP-205"; talon_gene "51228"; talon_transcript "183818"; havana_transcript "OTTHUMT00000459598.1"; level "2"; source "HAVANA"; transcript_support_level "2";
chr19	HAVANA	exon	45524037	45524142	.	+	.	gene_id "ENSG00000125753.13"; transcript_id "ENST00000588273.1"; gene_type "protein_coding"; gene_status "KNOWN"; gene_name "VASP"; transcript_type "retained_intron"; transcript_status "KNOWN"; transcript_name "VASP-205"; exon_number "1"; exon_id "ENSE00002848872.1"; talon_gene "51228"; talon_transcript "183818"; talon_exon "849394"; exon_status "KNOWN"; level "2"; source "HAVANA";
chr19	HAVANA	exon	45524570	45524660	.	+	.	gene_id "ENSG00000125753.13"; transcript_id "ENST00000588273.1"; gene_type "protein_coding"; gene_status "KNOWN"; gene_name "VASP"; transcript_type "retained_intron"; transcript_status "KNOWN"; transcript_name "VASP-205"; exon_number "2"; exon_id "ENSE00003572258.1"; talon_gene "51228"; talon_transcript "183818"; talon_exon "849366"; ccdsid "CCDS33051.1"; exon_status "KNOWN"; level "2"; protein_id "ENSP00000245932.5"; source "HAVANA"; tag "CCDS";
chr19	HAVANA	exon	45525946	45526003	.	+	.	gene_id "ENSG00000125753.13"; transcript_id "ENST00000588273.1"; gene_type "protein_coding"; gene_status "KNOWN"; gene_name "VASP"; transcript_type "retained_intron"; transcript_status "KNOWN"; transcript_name "VASP-205"; exon_number "3"; exon_id "ENSE00003620729.1"; talon_gene "51228"; talon_transcript "183818"; talon_exon "849368"; ccdsid "CCDS33051.1"; exon_status "KNOWN"; level "2"; protein_id "ENSP00000245932.5"; source "HAVANA"; tag "CCDS";
chr19	HAVANA	exon	45526140	45526202	.	+	.	gene_id "ENSG00000125753.13"; transcript_id "ENST00000588273.1"; gene_type "protein_coding"; gene_status "KNOWN"; gene_name "VASP"; transcript_type "retained_intron"; transcript_status "KNOWN"; transcript_name "VASP-205"; exon_number "4"; exon_id "ENSE00002739154.1"; talon_gene "51228"; talon_transcript "183818"; talon_exon "849395"; exon_status "KNOWN"; level "2"; source "HAVANA";
chr19	HAVANA	transcript	45525794	45526169	.	+	.	gene_id "ENSG00000125753.13"; transcript_id "ENST00000587444.1"; gene_name "VASP"; gene_status "KNOWN"; gene_type "protein_coding"; transcript_type "retained_intron"; transcript_status "KNOWN"; transcript_name "VASP-204"; talon_gene "51228"; talon_transcript "183819"; havana_transcript "OTTHUMT00000459599.1"; level "2"; source "HAVANA"; transcript_support_level "2";
chr19	HAVANA	exon	45525794	45526003	.	+	.	gene_id "ENSG00000125753.13"; transcript_id "ENST00000587444.1"; gene_type "protein_coding"; gene_status "KNOWN"; gene_name "VASP"; transcript_type "retained_intron"; transcript_status "KNOWN"; transcript_name "VASP-204"; exon_number "1"; exon_id "ENSE00002780235.1"; talon_gene "51228"; talon_transcript "183819"; talon_exon "849396"; exon_status "KNOWN"; level "2"; source "HAVANA";
chr19	HAVANA	exon	45526140	45526169	.	+	.	gene_id "ENSG00000125753.13"; transcript_id "ENST00000587444.1"; gene_type "protein_coding"; gene_status "KNOWN"; gene_name "VASP"; transcript_type "retained_intron"; transcript_status "KNOWN"; transcript_name "VASP-204"; exon_number "2"; exon_id "ENSE00002920842.1"; talon_gene "51228"; talon_transcript "183819"; talon_exon "849397"; exon_status "KNOWN"; level "2"; source "HAVANA";
chr19	TALON	transcript	45526140	45526983	.	+	.	gene_id "ENSG00000125753.13"; transcript_id "ENCODEHT000504559"; gene_name "VASP"; gene_status "KNOWN"; gene_type "protein_coding"; transcript_status "NOVEL"; transcript_name "ENCODEHT000504559"; talon_gene "51228"; talon_transcript "504559"; ISM_to_IDs "183810,504391,504394,504396,504400,504406,504408,504412,504415,504422,504427,504439,504440,504443,504447,504449,504450,504458,504460,504463,504465,504466,504467,504468,504470,504471,504473,504475,504478,504479,504480,504482,504485,504487,504489,504490,504499,504500,504502,504503,504506,504516,504523,504533"; ISM_transcript "TRUE";
chr19	HAVANA	exon	45526140	45526983	.	+	.	gene_id "ENSG00000125753.13"; transcript_id "ENCODEHT000504559"; gene_type "protein_coding"; gene_status "KNOWN"; gene_name "VASP"; transcript_status "NOVEL"; transcript_name "ENCODEHT000504559"; exon_number "1"; exon_id "ENSE00001112676.4"; talon_gene "51228"; talon_transcript "504559"; talon_exon "849370"; ccdsid "CCDS33051.1"; exon_status "KNOWN"; level "2"; protein_id "ENSP00000245932.5"; source "HAVANA"; tag "CCDS";
chr19	HAVANA	gene	45527427	45584819	.	-	.	gene_id "ENSG00000125741.4"; gene_name "OPA3"; gene_status "KNOWN"; gene_type "protein_coding"; talon_gene "51229"; havana_gene "OTTHUMG00000182125.1"; level "2"; tag "overlapping_locus";
chr19	HAVANA	transcript	45527427	45584842	.	-	.	gene_id "ENSG00000125741.4"; transcript_id "ENST00000323060.3"; gene_name "OPA3"; gene_status "KNOWN"; gene_type "protein_coding"; transcript_type "protein_coding"; transcript_status "KNOWN"; transcript_name "OPA3-202"; talon_gene "51229"; talon_transcript "183820"; ccdsid "CCDS33052.1"; havana_transcript "OTTHUMT00000459600.1"; level "2"; protein_id "ENSP00000319817.3"; source "HAVANA"; tag "CCDS"; transcript_support_level "1";
chr19	HAVANA	exon	45584623	45584842	.	-	.	gene_id "ENSG00000125741.4"; transcript_id "ENST00000323060.3"; gene_type "protein_coding"; gene_status "KNOWN"; gene_name "OPA3"; transcript_type "protein_coding"; transcript_status "KNOWN"; transcript_name "OPA3-202"; exon_number "1"; exon_id "ENSE00002312767.1"; talon_gene "51229"; talon_transcript "183820"; talon_exon "849398"; ccdsid "CCDS33052.1"; exon_status "KNOWN"; level "2"; protein_id "ENSP00000319817.3"; source "HAVANA"; tag "CCDS";
chr19	HAVANA	exon	45527427	45529456	.	-	.	gene_id "ENSG00000125741.4"; transcript_id "ENST00000323060.3"; gene_type "protein_coding"; gene_status "KNOWN"; gene_name "OPA3"; transcript_type "protein_coding"; transcript_status "KNOWN"; transcript_name "OPA3-202"; exon_number "2"; exon_id "ENSE00001264504.5"; talon_gene "51229"; talon_transcript "183820"; talon_exon "849400"; ccdsid "CCDS33052.1"; exon_status "KNOWN"; level "2"; protein_id "ENSP00000319817.3"; source "HAVANA"; tag "CCDS";
chr19	HAVANA	transcript	45546281	45584819	.	-	.	gene_id "ENSG00000125741.4"; transcript_id "ENST00000263275.4"; gene_name "OPA3"; gene_status "KNOWN"; gene_type "protein_coding"; transcript_type "protein_coding"; transcript_status "KNOWN"; transcript_name "OPA3-201"; talon_gene "51229"; talon_transcript "183821"; ccdsid "CCDS12668.1"; havana_transcript "OTTHUMT00000459601.1"; level "2"; protein_id "ENSP00000263275.3"; source "HAVANA"; tag "CCDS"; transcript_support_level "1";
chr19	HAVANA	exon	45584623	45584819	.	-	.	gene_id "ENSG00000125741.4"; transcript_id "ENST00000263275.4"; gene_type "protein_coding"; gene_status "KNOWN"; gene_name "OPA3"; transcript_type "protein_coding"; transcript_status "KNOWN"; transcript_name "OPA3-201"; exon_number "1"; exon_id "ENSE00000858242.6"; talon_gene "51229"; talon_transcript "183821"; talon_exon "849401"; ccdsid "CCDS12668.1"; exon_status "KNOWN"; level "2"; protein_id "ENSP00000263275.3"; source "HAVANA"; tag "CCDS";
chr19	HAVANA	exon	45546281	45553911	.	-	.	gene_id "ENSG00000125741.4"; transcript_id "ENST00000263275.4"; gene_type "protein_coding"; gene_status "KNOWN"; gene_name "OPA3"; transcript_type "protein_coding"; transcript_status "KNOWN"; transcript_name "OPA3-201"; exon_number "2"; exon_id "ENSE00001209050.6"; talon_gene "51229"; talon_transcript "183821"; talon_exon "849403"; ccdsid "CCDS12668.1"; exon_status "KNOWN"; level "2"; protein_id "ENSP00000263275.3"; source "HAVANA"; tag "CCDS";
chr19	HAVANA	gene	45609400	45616152	.	-	.	gene_id "ENSG00000125746.16"; gene_name "EML2"; gene_status "KNOWN"; gene_type "protein_coding"; talon_gene "51231"; havana_gene "OTTHUMG00000182127.2"; level "1"; tag "ncRNA_host";
chr19	HAVANA	transcript	45609400	45639427	.	-	.	gene_id "ENSG00000125746.16"; transcript_id "ENST00000245925.7"; gene_name "EML2"; gene_status "KNOWN"; gene_type "protein_coding"; transcript_type "protein_coding"; transcript_status "KNOWN"; transcript_name "EML2-201"; talon_gene "51231"; talon_transcript "183828"; ccdsid "CCDS12670.1"; havana_transcript "OTTHUMT00000459608.1"; level "2"; protein_id "ENSP00000245925.2"; source "HAVANA"; tag "CCDS"; transcript_support_level "1";
chr19	HAVANA	exon	45639357	45639427	.	-	.	gene_id "ENSG00000125746.16"; transcript_id "ENST00000245925.7"; gene_type "protein_coding"; gene_status "KNOWN"; gene_name "EML2"; transcript_type "protein_coding"; transcript_status "KNOWN"; transcript_name "EML2-201"; exon_number "1"; exon_id "ENSE00002805624.1"; talon_gene "51231"; talon_transcript "183828"; talon_exon "849457"; ccdsid "CCDS12670.1"; exon_status "KNOWN"; level "2"; protein_id "ENSP00000245925.2"; source "HAVANA"; tag "CCDS";
chr19	HAVANA	exon	45638845	45638873	.	-	.	gene_id "ENSG00000125746.16"; transcript_id "ENST00000245925.7"; gene_type "protein_coding"; gene_status "KNOWN"; gene_name "EML2"; transcript_type "protein_coding"; transcript_status "KNOWN"; transcript_name "EML2-201"; exon_number "2"; exon_id "ENSE00003605268.1"; talon_gene "51231"; talon_transcript "183828"; talon_exon "849415"; ccdsid "CCDS12670.1"; exon_status "KNOWN"; level "1"; protein_id "ENSP00000464789.1"; source "HAVANA"; tag "exp_conf";
chr19	HAVANA	exon	45638505	45638634	.	-	.	gene_id "ENSG00000125746.16"; transcript_id "ENST00000245925.7"; gene_type "protein_coding"; gene_status "KNOWN"; gene_name "EML2"; transcript_type "protein_coding"; transcript_status "KNOWN"; transcript_name "EML2-201"; exon_number "3"; exon_id "ENSE00003610706.1"; talon_gene "51231"; talon_transcript "183828"; talon_exon "849417"; ccdsid "CCDS12670.1"; exon_status "KNOWN"; level "1"; protein_id "ENSP00000464789.1"; source "HAVANA"; tag "exp_conf";
chr19	HAVANA	exon	45634322	45634471	.	-	.	gene_id "ENSG00000125746.16"; transcript_id "ENST00000245925.7"; gene_type "protein_coding"; gene_status "KNOWN"; gene_name "EML2"; transcript_type "protein_coding"; transcript_status "KNOWN"; transcript_name "EML2-201"; exon_number "4"; exon_id "ENSE00003540729.1"; talon_gene "51231"; talon_transcript "183828"; talon_exon "849419"; ccdsid "CCDS12670.1"; exon_status "KNOWN"; level "1"; protein_id "ENSP00000464789.1"; source "HAVANA"; tag "exp_conf";
chr19	HAVANA	exon	45633070	45633139	.	-	.	gene_id "ENSG00000125746.16"; transcript_id "ENST00000245925.7"; gene_type "protein_coding"; gene_status "KNOWN"; gene_name "EML2"; transcript_type "protein_coding"; transcript_status "KNOWN"; transcript_name "EML2-201"; exon_number "5"; exon_id "ENSE00003785819.1"; talon_gene "51231"; talon_transcript "183828"; talon_exon "849421"; ccdsid "CCDS12670.1"; exon_status "KNOWN"; level "1"; protein_id "ENSP00000464789.1"; source "HAVANA"; tag "exp_conf";
chr19	HAVANA	exon	45632861	45632971	.	-	.	gene_id "ENSG00000125746.16"; transcript_id "ENST00000245925.7"; gene_type "protein_coding"; gene_status "KNOWN"; gene_name "EML2"; transcript_type "protein_coding"; transcript_status "KNOWN"; transcript_name "EML2-201"; exon_number "6"; exon_id "ENSE00003788228.1"; talon_gene "51231"; talon_transcript "183828"; talon_exon "849423"; ccdsid "CCDS12670.1"; exon_status "KNOWN"; level "1"; protein_id "ENSP00000464789.1"; source "HAVANA"; tag "exp_conf";
chr19	HAVANA	exon	45629951	45630046	.	-	.	gene_id "ENSG00000125746.16"; transcript_id "ENST00000245925.7"; gene_type "protein_coding"; gene_status "KNOWN"; gene_name "EML2"; transcript_type "protein_coding"; transcript_status "KNOWN"; transcript_name "EML2-201"; exon_number "7"; exon_id "ENSE00003591675.1"; talon_gene "51231"; talon_transcript "183828"; talon_exon "849425"; ccdsid "CCDS12670.1"; exon_status "KNOWN"; level "1"; protein_id "ENSP00000464789.1"; source "HAVANA"; tag "exp_conf";
chr19	HAVANA	exon	45626705	45626839	.	-	.	gene_id "ENSG00000125746.16"; transcript_id "ENST00000245925.7"; gene_type "protein_coding"; gene_status "KNOWN"; gene_name "EML2"; transcript_type "protein_coding"; transcript_status "KNOWN"; transcript_name "EML2-201"; exon_number "8"; exon_id "ENSE00003791677.1"; talon_gene "51231"; talon_transcript "183828"; talon_exon "849427"; ccdsid "CCDS12670.1"; exon_status "KNOWN"; level "1"; protein_id "ENSP00000464789.1"; source "HAVANA"; tag "exp_conf";
chr19	HAVANA	exon	45624719	45624818	.	-	.	gene_id "ENSG00000125746.16"; transcript_id "ENST00000245925.7"; gene_type "protein_coding"; gene_status "KNOWN"; gene_name "EML2"; transcript_type "protein_coding"; transcript_status "KNOWN"; transcript_name "EML2-201"; exon_number "9"; exon_id "ENSE00003610005.1"; talon_gene "51231"; talon_transcript "183828"; talon_exon "849429"; ccdsid "CCDS12670.1"; exon_status "KNOWN"; level "1"; protein_id "ENSP00000464789.1"; source "HAVANA"; tag "exp_conf";
chr19	HAVANA	exon	45621483	45621637	.	-	.	gene_id "ENSG00000125746.16"; transcript_id "ENST00000245925.7"; gene_type "protein_coding"; gene_status "KNOWN"; gene_name "EML2"; transcript_type "protein_coding"; transcript_status "KNOWN"; transcript_name "EML2-201"; exon_number "10"; exon_id "ENSE00003615699.1"; talon_gene "51231"; talon_transcript "183828"; talon_exon "849431"; ccdsid "CCDS12670.1"; exon_status "KNOWN"; level "1"; protein_id "ENSP00000464789.1"; source "HAVANA"; tag "exp_conf";
chr19	HAVANA	exon	45621207	45621332	.	-	.	gene_id "ENSG00000125746.16"; transcript_id "ENST00000245925.7"; gene_type "protein_coding"; gene_status "KNOWN"; gene_name "EML2"; transcript_type "protein_coding"; transcript_status "KNOWN"; transcript_name "EML2-201"; exon_number "11"; exon_id "ENSE00003783963.1"; talon_gene "51231"; talon_transcript "183828"; talon_exon "849433"; ccdsid "CCDS12670.1"; exon_status "KNOWN"; level "1"; protein_id "ENSP00000464789.1"; source "HAVANA"; tag "exp_conf";
chr19	HAVANA	exon	45619060	45619191	.	-	.	gene_id "ENSG00000125746.16"; transcript_id "ENST00000245925.7"; gene_type "protein_coding"; gene_status "KNOWN"; gene_name "EML2"; transcript_type "protein_coding"; transcript_status "KNOWN"; transcript_name "EML2-201"; exon_number "12"; exon_id "ENSE00003493481.1"; talon_gene "51231"; talon_transcript "183828"; talon_exon "849435"; ccdsid "CCDS12670.1"; exon_status "KNOWN"; level "1"; protein_id "ENSP00000464789.1"; source "HAVANA"; tag "exp_conf";
chr19	HAVANA	exon	45617630	45617697	.	-	.	gene_id "ENSG00000125746.16"; transcript_id "ENST00000245925.7"; gene_type "protein_coding"; gene_status "KNOWN"; gene_name "EML2"; transcript_type "protein_coding"; transcript_status "KNOWN"; transcript_name "EML2-201"; exon_number "13"; exon_id "ENSE00003543039.1"; talon_gene "51231"; talon_transcript "183828"; talon_exon "849437"; ccdsid "CCDS12670.1"; exon_status "KNOWN"; level "1"; protein_id "ENSP00000464789.1"; source "HAVANA"; tag "exp_conf";
chr19	HAVANA	exon	45616765	45616853	.	-	.	gene_id "ENSG00000125746.16"; transcript_id "ENST00000245925.7"; gene_type "protein_coding"; gene_status "KNOWN"; gene_name "EML2"; transcript_type "protein_coding"; transcript_status "KNOWN"; transcript_name "EML2-201"; exon_number "14"; exon_id "ENSE00003690789.1"; talon_gene "51231"; talon_transcript "183828"; talon_exon "849439"; ccdsid "CCDS12670.1"; exon_status "KNOWN"; level "1"; protein_id "ENSP00000464789.1"; source "HAVANA"; tag "exp_conf";
chr19	HAVANA	exon	45616461	45616558	.	-	.	gene_id "ENSG00000125746.16"; transcript_id "ENST00000245925.7"; gene_type "protein_coding"; gene_status "KNOWN"; gene_name "EML2"; transcript_type "protein_coding"; transcript_status "KNOWN"; transcript_name "EML2-201"; exon_number "15"; exon_id "ENSE00003503545.1"; talon_gene "51231"; talon_transcript "183828"; talon_exon "849441"; ccdsid "CCDS12670.1"; exon_status "KNOWN"; level "1"; protein_id "ENSP00000464789.1"; source "HAVANA"; tag "exp_conf";
chr19	HAVANA	exon	45615802	45615889	.	-	.	gene_id "ENSG00000125746.16"; transcript_id "ENST00000245925.7"; gene_type "protein_coding"; gene_status "KNOWN"; gene_name "EML2"; transcript_type "protein_coding"; transcript_status "KNOWN"; transcript_name "EML2-201"; exon_number "16"; exon_id "ENSE00003552659.1"; talon_gene "51231"; talon_transcript "183828"; talon_exon "849443"; ccdsid "CCDS12670.1"; exon_status "KNOWN"; level "1"; protein_id "ENSP00000464789.1"; source "HAVANA"; tag "exp_conf";
chr19	HAVANA	exon	45614605	45614700	.	-	.	gene_id "ENSG00000125746.16"; transcript_id "ENST00000245925.7"; gene_type "protein_coding"; gene_status "KNOWN"; gene_name "EML2"; transcript_type "protein_coding"; transcript_status "KNOWN"; transcript_name "EML2-201"; exon_number "17"; exon_id "ENSE00003509958.1"; talon_gene "51231"; talon_transcript "183828"; talon_exon "849445"; ccdsid "CCDS12670.1"; exon_status "KNOWN"; level "1"; protein_id "ENSP00000464789.1"; source "HAVANA"; tag "exp_conf";
chr19	HAVANA	exon	45613541	45613671	.	-	.	gene_id "ENSG00000125746.16"; transcript_id "ENST00000245925.7"; gene_type "protein_coding"; gene_status "KNOWN"; gene_name "EML2"; transcript_type "protein_coding"; transcript_status "KNOWN"; transcript_name "EML2-201"; exon_number "18"; exon_id "ENSE00003659917.1"; talon_gene "51231"; talon_transcript "183828"; talon_exon "849447"; ccdsid "CCDS12670.1"; exon_status "KNOWN"; level "1"; protein_id "ENSP00000464789.1"; source "HAVANA"; tag "exp_conf";
chr19	HAVANA	exon	45609400	45609788	.	-	.	gene_id "ENSG00000125746.16"; transcript_id "ENST00000245925.7"; gene_type "protein_coding"; gene_status "KNOWN"; gene_name "EML2"; transcript_type "protein_coding"; transcript_status "KNOWN"; transcript_name "EML2-201"; exon_number "19"; exon_id "ENSE00003670222.1"; talon_gene "51231"; talon_transcript "183828"; talon_exon "849454"; ccdsid "CCDS12670.1"; exon_status "KNOWN"; level "2"; protein_id "ENSP00000468329.1"; source "HAVANA"; tag "CCDS";
chr19	HAVANA	transcript	45609662	45616152	.	-	.	gene_id "ENSG00000125746.16"; transcript_id "ENST00000592433.5"; gene_name "EML2"; gene_status "KNOWN"; gene_type "protein_coding"; transcript_type "retained_intron"; transcript_status "KNOWN"; transcript_name "EML2-227"; talon_gene "51231"; talon_transcript "183831"; havana_transcript "OTTHUMT00000459612.1"; level "2"; source "HAVANA"; transcript_support_level "2";
chr19	HAVANA	exon	45615802	45616152	.	-	.	gene_id "ENSG00000125746.16"; transcript_id "ENST00000592433.5"; gene_type "protein_coding"; gene_status "KNOWN"; gene_name "EML2"; transcript_type "retained_intron"; transcript_status "KNOWN"; transcript_name "EML2-227"; exon_number "1"; exon_id "ENSE00002823336.1"; talon_gene "51231"; talon_transcript "183831"; talon_exon "849470"; exon_status "KNOWN"; level "2"; source "HAVANA";
chr19	HAVANA	exon	45614605	45614700	.	-	.	gene_id "ENSG00000125746.16"; transcript_id "ENST00000592433.5"; gene_type "protein_coding"; gene_status "KNOWN"; gene_name "EML2"; transcript_type "retained_intron"; transcript_status "KNOWN"; transcript_name "EML2-227"; exon_number "2"; exon_id "ENSE00003509958.1"; talon_gene "51231"; talon_transcript "183831"; talon_exon "849445"; ccdsid "CCDS12670.1"; exon_status "KNOWN"; level "1"; protein_id "ENSP00000464789.1"; source "HAVANA"; tag "exp_conf";
chr19	HAVANA	exon	45613541	45613671	.	-	.	gene_id "ENSG00000125746.16"; transcript_id "ENST00000592433.5"; gene_type "protein_coding"; gene_status "KNOWN"; gene_name "EML2"; transcript_type "retained_intron"; transcript_status "KNOWN"; transcript_name "EML2-227"; exon_number "3"; exon_id "ENSE00003659917.1"; talon_gene "51231"; talon_transcript "183831"; talon_exon "849447"; ccdsid "CCDS12670.1"; exon_status "KNOWN"; level "1"; protein_id "ENSP00000464789.1"; source "HAVANA"; tag "exp_conf";
chr19	HAVANA	exon	45609662	45609788	.	-	.	gene_id "ENSG00000125746.16"; transcript_id "ENST00000592433.5"; gene_type "protein_coding"; gene_status "KNOWN"; gene_name "EML2"; transcript_type "retained_intron"; transcript_status "KNOWN"; transcript_name "EML2-227"; exon_number "4"; exon_id "ENSE00002886587.1"; talon_gene "51231"; talon_transcript "183831"; talon_exon "849471"; exon_status "KNOWN"; level "2"; source "HAVANA";
chr19	HAVANA	gene	45641494	45642840	.	+	.	gene_id "ENSG00000267757.4"; gene_name "EML2-AS1"; gene_status "KNOWN"; gene_type "processed_transcript"; talon_gene "51233"; havana_gene "OTTHUMG00000182128.1"; level "2";
chr19	HAVANA	transcript	45641494	45642789	.	+	.	gene_id "ENSG00000267757.4"; transcript_id "ENST00000591087.1"; gene_name "EML2-AS1"; gene_status "KNOWN"; gene_type "processed_transcript"; transcript_type "antisense"; transcript_status "KNOWN"; transcript_name "EML2-AS1-202"; talon_gene "51233"; talon_transcript "183857"; havana_transcript "OTTHUMT00000459637.1"; level "2"; source "HAVANA"; tag "basic"; transcript_support_level "3";
chr19	HAVANA	exon	45641494	45641766	.	+	.	gene_id "ENSG00000267757.4"; transcript_id "ENST00000591087.1"; gene_type "processed_transcript"; gene_status "KNOWN"; gene_name "EML2-AS1"; transcript_type "antisense"; transcript_status "KNOWN"; transcript_name "EML2-AS1-202"; exon_number "1"; exon_id "ENSE00002945469.1"; talon_gene "51233"; talon_transcript "183857"; talon_exon "849537"; exon_status "KNOWN"; level "2"; source "HAVANA"; tag "basic";
chr19	HAVANA	exon	45642225	45642789	.	+	.	gene_id "ENSG00000267757.4"; transcript_id "ENST00000591087.1"; gene_type "processed_transcript"; gene_status "KNOWN"; gene_name "EML2-AS1"; transcript_type "antisense"; transcript_status "KNOWN"; transcript_name "EML2-AS1-202"; exon_number "2"; exon_id "ENSE00002960839.1"; talon_gene "51233"; talon_transcript "183857"; talon_exon "849539"; exon_status "KNOWN"; level "2"; source "HAVANA"; tag "basic";
chr19	HAVANA	transcript	45641647	45642357	.	+	.	gene_id "ENSG00000267757.4"; transcript_id "ENST00000587092.3"; gene_name "EML2-AS1"; gene_status "KNOWN"; gene_type "processed_transcript"; transcript_type "retained_intron"; transcript_status "KNOWN"; transcript_name "EML2-AS1-201"; talon_gene "51233"; talon_transcript "183858"; havana_transcript "OTTHUMT00000459638.1"; level "2"; source "HAVANA"; transcript_support_level "3";
chr19	HAVANA	exon	45641647	45641766	.	+	.	gene_id "ENSG00000267757.4"; transcript_id "ENST00000587092.3"; gene_type "processed_transcript"; gene_status "KNOWN"; gene_name "EML2-AS1"; transcript_type "retained_intron"; transcript_status "KNOWN"; transcript_name "EML2-AS1-201"; exon_number "1"; exon_id "ENSE00002763020.1"; talon_gene "51233"; talon_transcript "183858"; talon_exon "849540"; exon_status "KNOWN"; level "2"; source "HAVANA";
chr19	HAVANA	exon	45641879	45642357	.	+	.	gene_id "ENSG00000267757.4"; transcript_id "ENST00000587092.3"; gene_type "processed_transcript"; gene_status "KNOWN"; gene_name "EML2-AS1"; transcript_type "retained_intron"; transcript_status "KNOWN"; transcript_name "EML2-AS1-201"; exon_number "2"; exon_id "ENSE00002742445.1"; talon_gene "51233"; talon_transcript "183858"; talon_exon "849542"; exon_status "KNOWN"; level "2"; source "HAVANA";
chr19	HAVANA	transcript	45641691	45642840	.	+	.	gene_id "ENSG00000267757.4"; transcript_id "ENST00000623430.1"; gene_name "EML2-AS1"; gene_status "KNOWN"; gene_type "processed_transcript"; transcript_type "antisense"; transcript_status "KNOWN"; transcript_name "EML2-AS1-203"; talon_gene "51233"; talon_transcript "183859"; havana_transcript "OTTHUMT00000459639.1"; level "2"; source "HAVANA"; tag "basic"; transcript_support_level "1";
chr19	HAVANA	exon	45641691	45641766	.	+	.	gene_id "ENSG00000267757.4"; transcript_id "ENST00000623430.1"; gene_type "processed_transcript"; gene_status "KNOWN"; gene_name "EML2-AS1"; transcript_type "antisense"; transcript_status "KNOWN"; transcript_name "EML2-AS1-203"; exon_number "1"; exon_id "ENSE00002860740.1"; talon_gene "51233"; talon_transcript "183859"; talon_exon "849543"; exon_status "KNOWN"; level "2"; source "HAVANA"; tag "basic";
chr19	HAVANA	exon	45641879	45642072	.	+	.	gene_id "ENSG00000267757.4"; transcript_id "ENST00000623430.1"; gene_type "processed_transcript"; gene_status "KNOWN"; gene_name "EML2-AS1"; transcript_type "antisense"; transcript_status "KNOWN"; transcript_name "EML2-AS1-203"; exon_number "2"; exon_id "ENSE00003758993.1"; talon_gene "51233"; talon_transcript "183859"; talon_exon "849544"; exon_status "KNOWN"; level "2"; source "HAVANA"; tag "basic";
chr19	HAVANA	exon	45642225	45642840	.	+	.	gene_id "ENSG00000267757.4"; transcript_id "ENST00000623430.1"; gene_type "processed_transcript"; gene_status "KNOWN"; gene_name "EML2-AS1"; transcript_type "antisense"; transcript_status "KNOWN"; transcript_name "EML2-AS1-203"; exon_number "3"; exon_id "ENSE00002790904.1"; talon_gene "51233"; talon_transcript "183859"; talon_exon "849546"; exon_status "KNOWN"; level "2"; source "HAVANA"; tag "basic";
chr19	ENSEMBL	gene	45674932	45675008	.	-	.	gene_id "ENSG00000283212.1"; gene_name "MIR642B"; gene_status "KNOWN"; gene_type "miRNA"; talon_gene "51237"; level "3";
chr19	ENSEMBL	transcript	45674932	45675008	.	-	.	gene_id "ENSG00000283212.1"; transcript_id "ENST00000637346.1"; gene_name "MIR642B"; gene_status "KNOWN"; gene_type "miRNA"; transcript_type "miRNA"; transcript_status "KNOWN"; transcript_name "MIR642B-201"; talon_gene "51237"; talon_transcript "183870"; level "3"; source "ENSEMBL"; tag "basic"; transcript_support_level "NA";
chr19	ENSEMBL	exon	45674932	45675008	.	-	.	gene_id "ENSG00000283212.1"; transcript_id "ENST00000637346.1"; gene_type "miRNA"; gene_status "KNOWN"; gene_name "MIR642B"; transcript_type "miRNA"; transcript_status "KNOWN"; transcript_name "MIR642B-201"; exon_number "1"; exon_id "ENSE00003800998.1"; talon_gene "51237"; talon_transcript "183870"; talon_exon "849594"; exon_status "KNOWN"; level "3"; source "ENSEMBL"; tag "basic";
chr19	HAVANA	gene	45687454	45691917	.	-	.	gene_id "ENSG00000125743.10"; gene_name "SNRPD2"; gene_status "KNOWN"; gene_type "protein_coding"; talon_gene "51238"; havana_gene "OTTHUMG00000182130.2"; level "1";
chr19	HAVANA	transcript	45687454	45692333	.	-	.	gene_id "ENSG00000125743.10"; transcript_id "ENST00000342669.7"; gene_name "SNRPD2"; gene_status "KNOWN"; gene_type "protein_coding"; transcript_type "protein_coding"; transcript_status "KNOWN"; transcript_name "SNRPD2-201"; talon_gene "51238"; talon_transcript "183871"; ccdsid "CCDS33053.1"; havana_transcript "OTTHUMT00000459648.1"; level "2"; protein_id "ENSP00000342374.2"; source "HAVANA"; tag "CCDS"; transcript_support_level "1";
chr19	HAVANA	exon	45691887	45692333	.	-	.	gene_id "ENSG00000125743.10"; transcript_id "ENST00000342669.7"; gene_type "protein_coding"; gene_status "KNOWN"; gene_name "SNRPD2"; transcript_type "protein_coding"; transcript_status "KNOWN"; transcript_name "SNRPD2-201"; exon_number "1"; exon_id "ENSE00002795847.1"; talon_gene "51238"; talon_transcript "183871"; talon_exon "849595"; ccdsid "CCDS33053.1"; exon_status "KNOWN"; level "2"; protein_id "ENSP00000342374.2"; source "HAVANA"; tag "CCDS";
chr19	HAVANA	exon	45688387	45688566	.	-	.	gene_id "ENSG00000125743.10"; transcript_id "ENST00000342669.7"; gene_type "protein_coding"; gene_status "KNOWN"; gene_name "SNRPD2"; transcript_type "protein_coding"; transcript_status "KNOWN"; transcript_name "SNRPD2-201"; exon_number "2"; exon_id "ENSE00003548151.1"; talon_gene "51238"; talon_transcript "183871"; talon_exon "849597"; ccdsid "CCDS33053.1"; exon_status "KNOWN"; level "2"; protein_id "ENSP00000342374.2"; source "HAVANA"; tag "CCDS";
chr19	HAVANA	exon	45687454	45687727	.	-	.	gene_id "ENSG00000125743.10"; transcript_id "ENST00000342669.7"; gene_type "protein_coding"; gene_status "KNOWN"; gene_name "SNRPD2"; transcript_type "protein_coding"; transcript_status "KNOWN"; transcript_name "SNRPD2-201"; exon_number "3"; exon_id "ENSE00002778615.1"; talon_gene "51238"; talon_transcript "183871"; talon_exon "849599"; ccdsid "CCDS33053.1"; exon_status "KNOWN"; level "2"; protein_id "ENSP00000342374.2"; source "HAVANA"; tag "CCDS";
chr19	TALON	transcript	45687454	45688566	.	-	.	gene_id "ENSG00000125743.10"; transcript_id "ENCODEHT000504792"; gene_name "SNRPD2"; gene_status "KNOWN"; gene_type "protein_coding"; transcript_status "NOVEL"; transcript_name "ENCODEHT000504792"; talon_gene "51238"; talon_transcript "504792"; ISM-suffix_to_IDs "183871,183872,183873,183874,183875,183876"; ISM-suffix_transcript "TRUE"; ISM_to_IDs "183871,183872,183873,183874,183875,183876,504790"; ISM_transcript "TRUE";
chr19	HAVANA	exon	45688387	45688566	.	-	.	gene_id "ENSG00000125743.10"; transcript_id "ENCODEHT000504792"; gene_type "protein_coding"; gene_status "KNOWN"; gene_name "SNRPD2"; transcript_status "NOVEL"; transcript_name "ENCODEHT000504792"; exon_number "1"; exon_id "ENSE00003548151.1"; talon_gene "51238"; talon_transcript "504792"; talon_exon "849597"; ccdsid "CCDS33053.1"; exon_status "KNOWN"; level "2"; protein_id "ENSP00000342374.2"; source "HAVANA"; tag "CCDS";
chr19	HAVANA	exon	45687454	45687727	.	-	.	gene_id "ENSG00000125743.10"; transcript_id "ENCODEHT000504792"; gene_type "protein_coding"; gene_status "KNOWN"; gene_name "SNRPD2"; transcript_status "NOVEL"; transcript_name "ENCODEHT000504792"; exon_number "2"; exon_id "ENSE00002778615.1"; talon_gene "51238"; talon_transcript "504792"; talon_exon "849599"; ccdsid "CCDS33053.1"; exon_status "KNOWN"; level "2"; protein_id "ENSP00000342374.2"; source "HAVANA"; tag "CCDS";
chr19	TALON	transcript	45687454	45687727	.	-	.	gene_id "ENSG00000125743.10"; transcript_id "ENCODEHT000504815"; gene_name "SNRPD2"; gene_status "KNOWN"; gene_type "protein_coding"; transcript_status "NOVEL"; transcript_name "ENCODEHT000504815"; talon_gene "51238"; talon_transcript "504815"; ISM_to_IDs "183871,504792"; ISM_transcript "TRUE";
chr19	HAVANA	exon	45687454	45687727	.	-	.	gene_id "ENSG00000125743.10"; transcript_id "ENCODEHT000504815"; gene_type "protein_coding"; gene_status "KNOWN"; gene_name "SNRPD2"; transcript_status "NOVEL"; transcript_name "ENCODEHT000504815"; exon_number "1"; exon_id "ENSE00002778615.1"; talon_gene "51238"; talon_transcript "504815"; talon_exon "849599"; ccdsid "CCDS33053.1"; exon_status "KNOWN"; level "2"; protein_id "ENSP00000342374.2"; source "HAVANA"; tag "CCDS";
chr19	TALON	transcript	45687454	45691940	.	-	.	gene_id "ENSG00000125743.10"; transcript_id "ENCODEHT000504828"; gene_name "SNRPD2"; gene_status "KNOWN"; gene_type "protein_coding"; transcript_status "NOVEL"; transcript_name "ENCODEHT000504828"; talon_gene "51238"; talon_transcript "504828"; NNC_transcript "TRUE";
chr19	HAVANA	exon	45691887	45691940	.	-	.	gene_id "ENSG00000125743.10"; transcript_id "ENCODEHT000504828"; gene_type "protein_coding"; gene_status "KNOWN"; gene_name "SNRPD2"; transcript_status "NOVEL"; transcript_name "ENCODEHT000504828"; exon_number "1"; exon_id "ENSE00002972914.1"; talon_gene "51238"; talon_transcript "504828"; talon_exon "849604"; ccdsid "CCDS54281.1"; exon_status "KNOWN"; level "2"; protein_id "ENSP00000465952.1"; source "HAVANA"; tag "CCDS";
chr19	TALON	exon	45688383	45688566	.	-	.	gene_id "ENSG00000125743.10"; transcript_id "ENCODEHT000504828"; gene_type "protein_coding"; gene_status "KNOWN"; gene_name "SNRPD2"; transcript_status "NOVEL"; transcript_name "ENCODEHT000504828"; exon_number "2"; exon_id "1280504"; talon_gene "51238"; talon_transcript "504828"; talon_exon "1280504"; exon_status "NOVEL";
chr19	HAVANA	exon	45687454	45687727	.	-	.	gene_id "ENSG00000125743.10"; transcript_id "ENCODEHT000504828"; gene_type "protein_coding"; gene_status "KNOWN"; gene_name "SNRPD2"; transcript_status "NOVEL"; transcript_name "ENCODEHT000504828"; exon_number "3"; exon_id "ENSE00002778615.1"; talon_gene "51238"; talon_transcript "504828"; talon_exon "849599"; ccdsid "CCDS33053.1"; exon_status "KNOWN"; level "2"; protein_id "ENSP00000342374.2"; source "HAVANA"; tag "CCDS";
chr19	HAVANA	transcript	45687462	45691940	.	-	.	gene_id "ENSG00000125743.10"; transcript_id "ENST00000587367.5"; gene_name "SNRPD2"; gene_status "KNOWN"; gene_type "protein_coding"; transcript_type "protein_coding"; transcript_status "KNOWN"; transcript_name "SNRPD2-204"; talon_gene "51238"; talon_transcript "183873"; ccdsid "CCDS54281.1"; havana_transcript "OTTHUMT00000459650.1"; level "2"; protein_id "ENSP00000465952.1"; source "HAVANA"; tag "CCDS"; transcript_support_level "3";
chr19	HAVANA	exon	45691887	45691940	.	-	.	gene_id "ENSG00000125743.10"; transcript_id "ENST00000587367.5"; gene_type "protein_coding"; gene_status "KNOWN"; gene_name "SNRPD2"; transcript_type "protein_coding"; transcript_status "KNOWN"; transcript_name "SNRPD2-204"; exon_number "1"; exon_id "ENSE00002972914.1"; talon_gene "51238"; talon_transcript "183873"; talon_exon "849604"; ccdsid "CCDS54281.1"; exon_status "KNOWN"; level "2"; protein_id "ENSP00000465952.1"; source "HAVANA"; tag "CCDS";
chr19	HAVANA	exon	45690572	45690667	.	-	.	gene_id "ENSG00000125743.10"; transcript_id "ENST00000587367.5"; gene_type "protein_coding"; gene_status "KNOWN"; gene_name "SNRPD2"; transcript_type "protein_coding"; transcript_status "KNOWN"; transcript_name "SNRPD2-204"; exon_number "2"; exon_id "ENSE00002791222.1"; talon_gene "51238"; talon_transcript "183873"; talon_exon "849606"; ccdsid "CCDS54281.1"; exon_status "KNOWN"; level "2"; protein_id "ENSP00000465952.1"; source "HAVANA"; tag "CCDS";
chr19	HAVANA	exon	45688387	45688566	.	-	.	gene_id "ENSG00000125743.10"; transcript_id "ENST00000587367.5"; gene_type "protein_coding"; gene_status "KNOWN"; gene_name "SNRPD2"; transcript_type "protein_coding"; transcript_status "KNOWN"; transcript_name "SNRPD2-204"; exon_number "3"; exon_id "ENSE00003548151.1"; talon_gene "51238"; talon_transcript "183873"; talon_exon "849597"; ccdsid "CCDS33053.1"; exon_status "KNOWN"; level "2"; protein_id "ENSP00000342374.2"; source "HAVANA"; tag "CCDS";
chr19	HAVANA	exon	45687462	45687727	.	-	.	gene_id "ENSG00000125743.10"; transcript_id "ENST00000587367.5"; gene_type "protein_coding"; gene_status "KNOWN"; gene_name "SNRPD2"; transcript_type "protein_coding"; transcript_status "KNOWN"; transcript_name "SNRPD2-204"; exon_number "4"; exon_id "ENSE00002890209.1"; talon_gene "51238"; talon_transcript "183873"; talon_exon "849608"; ccdsid "CCDS54281.1"; exon_status "KNOWN"; level "2"; protein_id "ENSP00000465952.1"; source "HAVANA"; tag "CCDS";
chr19	HAVANA	transcript	45687463	45691941	.	-	.	gene_id "ENSG00000125743.10"; transcript_id "ENST00000391932.7"; gene_name "SNRPD2"; gene_status "KNOWN"; gene_type "protein_coding"; transcript_type "protein_coding"; transcript_status "KNOWN"; transcript_name "SNRPD2-202"; talon_gene "51238"; talon_transcript "183875"; ccdsid "CCDS54281.1"; havana_transcript "OTTHUMT00000459652.1"; level "2"; protein_id "ENSP00000375798.2"; source "HAVANA"; tag "CCDS"; transcript_support_level "2";
chr19	HAVANA	exon	45691887	45691941	.	-	.	gene_id "ENSG00000125743.10"; transcript_id "ENST00000391932.7"; gene_type "protein_coding"; gene_status "KNOWN"; gene_name "SNRPD2"; transcript_type "protein_coding"; transcript_status "KNOWN"; transcript_name "SNRPD2-202"; exon_number "1"; exon_id "ENSE00002824776.1"; talon_gene "51238"; talon_transcript "183875"; talon_exon "849612"; ccdsid "CCDS54281.1"; exon_status "KNOWN"; level "2"; protein_id "ENSP00000375798.2"; source "HAVANA"; tag "CCDS";
chr19	HAVANA	exon	45689233	45689347	.	-	.	gene_id "ENSG00000125743.10"; transcript_id "ENST00000391932.7"; gene_type "protein_coding"; gene_status "KNOWN"; gene_name "SNRPD2"; transcript_type "protein_coding"; transcript_status "KNOWN"; transcript_name "SNRPD2-202"; exon_number "2"; exon_id "ENSE00001510108.1"; talon_gene "51238"; talon_transcript "183875"; talon_exon "849614"; ccdsid "CCDS54281.1"; exon_status "KNOWN"; level "2"; protein_id "ENSP00000375798.2"; source "HAVANA"; tag "CCDS";
chr19	HAVANA	exon	45688387	45688566	.	-	.	gene_id "ENSG00000125743.10"; transcript_id "ENST00000391932.7"; gene_type "protein_coding"; gene_status "KNOWN"; gene_name "SNRPD2"; transcript_type "protein_coding"; transcript_status "KNOWN"; transcript_name "SNRPD2-202"; exon_number "3"; exon_id "ENSE00003548151.1"; talon_gene "51238"; talon_transcript "183875"; talon_exon "849597"; ccdsid "CCDS33053.1"; exon_status "KNOWN"; level "2"; protein_id "ENSP00000342374.2"; source "HAVANA"; tag "CCDS";
chr19	HAVANA	exon	45687463	45687727	.	-	.	gene_id "ENSG00000125743.10"; transcript_id "ENST00000391932.7"; gene_type "protein_coding"; gene_status "KNOWN"; gene_name "SNRPD2"; transcript_type "protein_coding"; transcript_status "KNOWN"; transcript_name "SNRPD2-202"; exon_number "4"; exon_id "ENSE00002906905.1"; talon_gene "51238"; talon_transcript "183875"; talon_exon "849611"; ccdsid "CCDS54281.1"; exon_status "KNOWN"; level "2"; protein_id "ENSP00000466152.1"; source "HAVANA"; tag "CCDS";
chr19	HAVANA	transcript	45687463	45692316	.	-	.	gene_id "ENSG00000125743.10"; transcript_id "ENST00000588301.5"; gene_name "SNRPD2"; gene_status "KNOWN"; gene_type "protein_coding"; transcript_type "protein_coding"; transcript_status "KNOWN"; transcript_name "SNRPD2-206"; talon_gene "51238"; talon_transcript "183876"; ccdsid "CCDS33053.1"; havana_transcript "OTTHUMT00000459653.1"; level "2"; protein_id "ENSP00000465216.1"; source "HAVANA"; tag "CCDS"; transcript_support_level "3";
chr19	HAVANA	exon	45692166	45692316	.	-	.	gene_id "ENSG00000125743.10"; transcript_id "ENST00000588301.5"; gene_type "protein_coding"; gene_status "KNOWN"; gene_name "SNRPD2"; transcript_type "protein_coding"; transcript_status "KNOWN"; transcript_name "SNRPD2-206"; exon_number "1"; exon_id "ENSE00002910447.1"; talon_gene "51238"; talon_transcript "183876"; talon_exon "849616"; ccdsid "CCDS33053.1"; exon_status "KNOWN"; level "2"; protein_id "ENSP00000465216.1"; source "HAVANA"; tag "CCDS";
chr19	HAVANA	exon	45691887	45691992	.	-	.	gene_id "ENSG00000125743.10"; transcript_id "ENST00000588301.5"; gene_type "protein_coding"; gene_status "KNOWN"; gene_name "SNRPD2"; transcript_type "protein_coding"; transcript_status "KNOWN"; transcript_name "SNRPD2-206"; exon_number "2"; exon_id "ENSE00002818001.1"; talon_gene "51238"; talon_transcript "183876"; talon_exon "849618"; ccdsid "CCDS33053.1"; exon_status "KNOWN"; level "2"; protein_id "ENSP00000465216.1"; source "HAVANA"; tag "CCDS";
chr19	HAVANA	exon	45688387	45688566	.	-	.	gene_id "ENSG00000125743.10"; transcript_id "ENST00000588301.5"; gene_type "protein_coding"; gene_status "KNOWN"; gene_name "SNRPD2"; transcript_type "protein_coding"; transcript_status "KNOWN"; transcript_name "SNRPD2-206"; exon_number "3"; exon_id "ENSE00003548151.1"; talon_gene "51238"; talon_transcript "183876"; talon_exon "849597"; ccdsid "CCDS33053.1"; exon_status "KNOWN"; level "2"; protein_id "ENSP00000342374.2"; source "HAVANA"; tag "CCDS";
chr19	HAVANA	exon	45687463	45687727	.	-	.	gene_id "ENSG00000125743.10"; transcript_id "ENST00000588301.5"; gene_type "protein_coding"; gene_status "KNOWN"; gene_name "SNRPD2"; transcript_type "protein_coding"; transcript_status "KNOWN"; transcript_name "SNRPD2-206"; exon_number "4"; exon_id "ENSE00002906905.1"; talon_gene "51238"; talon_transcript "183876"; talon_exon "849611"; ccdsid "CCDS54281.1"; exon_status "KNOWN"; level "2"; protein_id "ENSP00000466152.1"; source "HAVANA"; tag "CCDS";
chr19	HAVANA	transcript	45687511	45691917	.	-	.	gene_id "ENSG00000125743.10"; transcript_id "ENST00000590212.1"; gene_name "SNRPD2"; gene_status "KNOWN"; gene_type "protein_coding"; transcript_type "protein_coding"; transcript_status "KNOWN"; transcript_name "SNRPD2-208"; talon_gene "51238"; talon_transcript "183877"; havana_transcript "OTTHUMT00000459654.1"; level "1"; protein_id "ENSP00000468247.1"; source "HAVANA"; tag "exp_conf"; transcript_support_level "3";
chr19	HAVANA	exon	45691887	45691917	.	-	.	gene_id "ENSG00000125743.10"; transcript_id "ENST00000590212.1"; gene_type "protein_coding"; gene_status "KNOWN"; gene_name "SNRPD2"; transcript_type "protein_coding"; transcript_status "KNOWN"; transcript_name "SNRPD2-208"; exon_number "1"; exon_id "ENSE00002815710.2"; talon_gene "51238"; talon_transcript "183877"; talon_exon "849600"; exon_status "KNOWN"; level "2"; protein_id "ENSP00000465101.1"; source "HAVANA"; tag "basic";
chr19	HAVANA	exon	45688387	45688566	.	-	.	gene_id "ENSG00000125743.10"; transcript_id "ENST00000590212.1"; gene_type "protein_coding"; gene_status "KNOWN"; gene_name "SNRPD2"; transcript_type "protein_coding"; transcript_status "KNOWN"; transcript_name "SNRPD2-208"; exon_number "2"; exon_id "ENSE00003548151.1"; talon_gene "51238"; talon_transcript "183877"; talon_exon "849597"; ccdsid "CCDS33053.1"; exon_status "KNOWN"; level "2"; protein_id "ENSP00000342374.2"; source "HAVANA"; tag "CCDS";
chr19	HAVANA	exon	45687511	45687753	.	-	.	gene_id "ENSG00000125743.10"; transcript_id "ENST00000590212.1"; gene_type "protein_coding"; gene_status "KNOWN"; gene_name "SNRPD2"; transcript_type "protein_coding"; transcript_status "KNOWN"; transcript_name "SNRPD2-208"; exon_number "3"; exon_id "ENSE00002959748.1"; talon_gene "51238"; talon_transcript "183877"; talon_exon "849620"; exon_status "KNOWN"; level "1"; protein_id "ENSP00000468247.1"; source "HAVANA"; tag "exp_conf";
chr19	HAVANA	gene	45692483	45703989	.	+	.	gene_id "ENSG00000011478.11"; gene_name "QPCTL"; gene_status "KNOWN"; gene_type "protein_coding"; talon_gene "51239"; havana_gene "OTTHUMG00000182131.1"; level "2";
chr19	HAVANA	transcript	45692483	45703989	.	+	.	gene_id "ENSG00000011478.11"; transcript_id "ENST00000012049.9"; gene_name "QPCTL"; gene_status "KNOWN"; gene_type "protein_coding"; transcript_type "protein_coding"; transcript_status "KNOWN"; transcript_name "QPCTL-201"; talon_gene "51239"; talon_transcript "183879"; ccdsid "CCDS12672.1"; havana_transcript "OTTHUMT00000459656.1"; level "2"; protein_id "ENSP00000012049.4"; source "HAVANA"; tag "CCDS"; transcript_support_level "2";
chr19	HAVANA	exon	45692483	45692910	.	+	.	gene_id "ENSG00000011478.11"; transcript_id "ENST00000012049.9"; gene_type "protein_coding"; gene_status "KNOWN"; gene_name "QPCTL"; transcript_type "protein_coding"; transcript_status "KNOWN"; transcript_name "QPCTL-201"; exon_number "1"; exon_id "ENSE00000858251.2"; talon_gene "51239"; talon_transcript "183879"; talon_exon "849624"; ccdsid "CCDS12672.1"; exon_status "KNOWN"; level "2"; protein_id "ENSP00000012049.4"; source "HAVANA"; tag "CCDS";
chr19	HAVANA	exon	45693413	45693556	.	+	.	gene_id "ENSG00000011478.11"; transcript_id "ENST00000012049.9"; gene_type "protein_coding"; gene_status "KNOWN"; gene_name "QPCTL"; transcript_type "protein_coding"; transcript_status "KNOWN"; transcript_name "QPCTL-201"; exon_number "2"; exon_id "ENSE00000358959.1"; talon_gene "51239"; talon_transcript "183879"; talon_exon "849626"; ccdsid "CCDS12672.1"; exon_status "KNOWN"; level "2"; protein_id "ENSP00000012049.4"; source "HAVANA"; tag "CCDS";
chr19	HAVANA	exon	45695437	45695718	.	+	.	gene_id "ENSG00000011478.11"; transcript_id "ENST00000012049.9"; gene_type "protein_coding"; gene_status "KNOWN"; gene_name "QPCTL"; transcript_type "protein_coding"; transcript_status "KNOWN"; transcript_name "QPCTL-201"; exon_number "3"; exon_id "ENSE00000713040.1"; talon_gene "51239"; talon_transcript "183879"; talon_exon "849628"; ccdsid "CCDS12672.1"; exon_status "KNOWN"; level "2"; protein_id "ENSP00000012049.4"; source "HAVANA"; tag "CCDS";
chr19	HAVANA	exon	45698547	45698699	.	+	.	gene_id "ENSG00000011478.11"; transcript_id "ENST00000012049.9"; gene_type "protein_coding"; gene_status "KNOWN"; gene_name "QPCTL"; transcript_type "protein_coding"; transcript_status "KNOWN"; transcript_name "QPCTL-201"; exon_number "4"; exon_id "ENSE00003574310.1"; talon_gene "51239"; talon_transcript "183879"; talon_exon "849630"; ccdsid "CCDS12672.1"; exon_status "KNOWN"; level "2"; protein_id "ENSP00000012049.4"; source "HAVANA"; tag "CCDS";
chr19	HAVANA	exon	45698801	45698900	.	+	.	gene_id "ENSG00000011478.11"; transcript_id "ENST00000012049.9"; gene_type "protein_coding"; gene_status "KNOWN"; gene_name "QPCTL"; transcript_type "protein_coding"; transcript_status "KNOWN"; transcript_name "QPCTL-201"; exon_number "5"; exon_id "ENSE00000713044.1"; talon_gene "51239"; talon_transcript "183879"; talon_exon "849632"; ccdsid "CCDS12672.1"; exon_status "KNOWN"; level "2"; protein_id "ENSP00000012049.4"; source "HAVANA"; tag "CCDS";
chr19	HAVANA	exon	45701798	45701914	.	+	.	gene_id "ENSG00000011478.11"; transcript_id "ENST00000012049.9"; gene_type "protein_coding"; gene_status "KNOWN"; gene_name "QPCTL"; transcript_type "protein_coding"; transcript_status "KNOWN"; transcript_name "QPCTL-201"; exon_number "6"; exon_id "ENSE00000713047.1"; talon_gene "51239"; talon_transcript "183879"; talon_exon "849634"; ccdsid "CCDS12672.1"; exon_status "KNOWN"; level "2"; protein_id "ENSP00000012049.4"; source "HAVANA"; tag "CCDS";
chr19	HAVANA	exon	45702904	45703989	.	+	.	gene_id "ENSG00000011478.11"; transcript_id "ENST00000012049.9"; gene_type "protein_coding"; gene_status "KNOWN"; gene_name "QPCTL"; transcript_type "protein_coding"; transcript_status "KNOWN"; transcript_name "QPCTL-201"; exon_number "7"; exon_id "ENSE00001208880.8"; talon_gene "51239"; talon_transcript "183879"; talon_exon "849636"; ccdsid "CCDS12672.1"; exon_status "KNOWN"; level "2"; protein_id "ENSP00000012049.4"; source "HAVANA"; tag "CCDS";
chr19	TALON	transcript	45702904	45703989	.	+	.	gene_id "ENSG00000011478.11"; transcript_id "ENCODEHT000506435"; gene_name "QPCTL"; gene_status "KNOWN"; gene_type "protein_coding"; transcript_status "NOVEL"; transcript_name "ENCODEHT000506435"; talon_gene "51239"; talon_transcript "506435"; ISM_to_IDs "183879,183880,506424,506431"; ISM_transcript "TRUE";
chr19	HAVANA	exon	45702904	45703989	.	+	.	gene_id "ENSG00000011478.11"; transcript_id "ENCODEHT000506435"; gene_type "protein_coding"; gene_status "KNOWN"; gene_name "QPCTL"; transcript_status "NOVEL"; transcript_name "ENCODEHT000506435"; exon_number "1"; exon_id "ENSE00001208880.8"; talon_gene "51239"; talon_transcript "506435"; talon_exon "849636"; ccdsid "CCDS12672.1"; exon_status "KNOWN"; level "2"; protein_id "ENSP00000012049.4"; source "HAVANA"; tag "CCDS";
chr19	HAVANA	gene	45710629	45723496	.	-	.	gene_id "ENSG00000177051.5"; gene_name "FBXO46"; gene_status "KNOWN"; gene_type "protein_coding"; talon_gene "51240"; havana_gene "OTTHUMG00000182132.3"; level "2"; tag "overlapping_locus";
chr19	HAVANA	transcript	45710629	45730904	.	-	.	gene_id "ENSG00000177051.5"; transcript_id "ENST00000317683.3"; gene_name "FBXO46"; gene_status "KNOWN"; gene_type "protein_coding"; transcript_type "protein_coding"; transcript_status "KNOWN"; transcript_name "FBXO46-201"; talon_gene "51240"; talon_transcript "183883"; ccdsid "CCDS46116.1"; havana_transcript "OTTHUMT00000459661.1"; level "2"; protein_id "ENSP00000410007.1"; source "HAVANA"; tag "CCDS"; transcript_support_level "2";
chr19	HAVANA	exon	45730849	45730904	.	-	.	gene_id "ENSG00000177051.5"; transcript_id "ENST00000317683.3"; gene_type "protein_coding"; gene_status "KNOWN"; gene_name "FBXO46"; transcript_type "protein_coding"; transcript_status "KNOWN"; transcript_name "FBXO46-201"; exon_number "1"; exon_id "ENSE00001779846.2"; talon_gene "51240"; talon_transcript "183883"; talon_exon "849647"; ccdsid "CCDS46116.1"; exon_status "KNOWN"; level "2"; protein_id "ENSP00000410007.1"; source "HAVANA"; tag "CCDS";
chr19	HAVANA	exon	45710629	45713573	.	-	.	gene_id "ENSG00000177051.5"; transcript_id "ENST00000317683.3"; gene_type "protein_coding"; gene_status "KNOWN"; gene_name "FBXO46"; transcript_type "protein_coding"; transcript_status "KNOWN"; transcript_name "FBXO46-201"; exon_number "2"; exon_id "ENSE00001257370.2"; talon_gene "51240"; talon_transcript "183883"; talon_exon "849649"; ccdsid "CCDS46116.1"; exon_status "KNOWN"; level "2"; protein_id "ENSP00000410007.1"; source "HAVANA"; tag "CCDS";
chr19	HAVANA	transcript	45712944	45723496	.	-	.	gene_id "ENSG00000177051.5"; transcript_id "ENST00000586899.1"; gene_name "FBXO46"; gene_status "KNOWN"; gene_type "protein_coding"; transcript_type "protein_coding"; transcript_status "KNOWN"; transcript_name "FBXO46-202"; talon_gene "51240"; talon_transcript "183884"; havana_transcript "OTTHUMT00000459662.3"; level "2"; protein_id "ENSP00000468336.1"; source "HAVANA"; tag "cds_end_NF"; transcript_support_level "3";
chr19	HAVANA	exon	45723473	45723496	.	-	.	gene_id "ENSG00000177051.5"; transcript_id "ENST00000586899.1"; gene_type "protein_coding"; gene_status "KNOWN"; gene_name "FBXO46"; transcript_type "protein_coding"; transcript_status "KNOWN"; transcript_name "FBXO46-202"; exon_number "1"; exon_id "ENSE00002817007.1"; talon_gene "51240"; talon_transcript "183884"; talon_exon "849650"; exon_status "KNOWN"; level "2"; protein_id "ENSP00000468336.1"; source "HAVANA"; tag "cds_end_NF";
chr19	HAVANA	exon	45712944	45713573	.	-	.	gene_id "ENSG00000177051.5"; transcript_id "ENST00000586899.1"; gene_type "protein_coding"; gene_status "KNOWN"; gene_name "FBXO46"; transcript_type "protein_coding"; transcript_status "KNOWN"; transcript_name "FBXO46-202"; exon_number "2"; exon_id "ENSE00002739736.1"; talon_gene "51240"; talon_transcript "183884"; talon_exon "849652"; exon_status "KNOWN"; level "2"; protein_id "ENSP00000468336.1"; source "HAVANA"; tag "cds_end_NF";
chr19	HAVANA	gene	45764785	45768627	.	-	.	gene_id "ENSG00000177045.8"; gene_name "SIX5"; gene_status "KNOWN"; gene_type "protein_coding"; talon_gene "51243"; havana_gene "OTTHUMG00000172208.4"; level "1";
chr19	HAVANA	transcript	45764785	45768851	.	-	.	gene_id "ENSG00000177045.8"; transcript_id "ENST00000643139.1"; gene_name "SIX5"; gene_status "KNOWN"; gene_type "protein_coding"; transcript_type "protein_coding"; transcript_status "KNOWN"; transcript_name "SIX5-205"; talon_gene "51243"; talon_transcript "183888"; ccdsid "CCDS12673.1"; havana_transcript "OTTHUMT00000496586.1"; level "2"; protein_id "ENSP00000494267.1"; source "HAVANA"; tag "CCDS";
chr19	HAVANA	exon	45768042	45768851	.	-	.	gene_id "ENSG00000177045.8"; transcript_id "ENST00000643139.1"; gene_type "protein_coding"; gene_status "KNOWN"; gene_name "SIX5"; transcript_type "protein_coding"; transcript_status "KNOWN"; transcript_name "SIX5-205"; exon_number "1"; exon_id "ENSE00003829903.1"; talon_gene "51243"; talon_transcript "183888"; talon_exon "849686"; ccdsid "CCDS12673.1"; exon_status "KNOWN"; level "2"; protein_id "ENSP00000494267.1"; source "HAVANA"; tag "CCDS";
chr19	HAVANA	exon	45766350	45767155	.	-	.	gene_id "ENSG00000177045.8"; transcript_id "ENST00000643139.1"; gene_type "protein_coding"; gene_status "KNOWN"; gene_name "SIX5"; transcript_type "protein_coding"; transcript_status "KNOWN"; transcript_name "SIX5-205"; exon_number "2"; exon_id "ENSE00001352650.2"; talon_gene "51243"; talon_transcript "183888"; talon_exon "849688"; ccdsid "CCDS12673.1"; exon_status "KNOWN"; level "2"; protein_id "ENSP00000494267.1"; source "HAVANA"; tag "CCDS";
chr19	HAVANA	exon	45764785	45766111	.	-	.	gene_id "ENSG00000177045.8"; transcript_id "ENST00000643139.1"; gene_type "protein_coding"; gene_status "KNOWN"; gene_name "SIX5"; transcript_type "protein_coding"; transcript_status "KNOWN"; transcript_name "SIX5-205"; exon_number "3"; exon_id "ENSE00001257225.4"; talon_gene "51243"; talon_transcript "183888"; talon_exon "849690"; ccdsid "CCDS12673.1"; exon_status "KNOWN"; level "2"; protein_id "ENSP00000494267.1"; source "HAVANA"; tag "CCDS";
chr19	HAVANA	transcript	45764889	45768627	.	-	.	gene_id "ENSG00000177045.8"; transcript_id "ENST00000560160.1"; gene_name "SIX5"; gene_status "KNOWN"; gene_type "protein_coding"; transcript_type "protein_coding"; transcript_status "KNOWN"; transcript_name "SIX5-202"; talon_gene "51243"; talon_transcript "183891"; havana_transcript "OTTHUMT00000417342.2"; level "1"; protein_id "ENSP00000453239.2"; source "HAVANA"; tag "exp_conf"; transcript_support_level "2";
chr19	HAVANA	exon	45768042	45768627	.	-	.	gene_id "ENSG00000177045.8"; transcript_id "ENST00000560160.1"; gene_type "protein_coding"; gene_status "KNOWN"; gene_name "SIX5"; transcript_type "protein_coding"; transcript_status "KNOWN"; transcript_name "SIX5-202"; exon_number "1"; exon_id "ENSE00002564041.1"; talon_gene "51243"; talon_transcript "183891"; talon_exon "849695"; exon_status "KNOWN"; level "1"; protein_id "ENSP00000453239.2"; source "HAVANA"; tag "exp_conf";
chr19	HAVANA	exon	45764889	45766111	.	-	.	gene_id "ENSG00000177045.8"; transcript_id "ENST00000560160.1"; gene_type "protein_coding"; gene_status "KNOWN"; gene_name "SIX5"; transcript_type "protein_coding"; transcript_status "KNOWN"; transcript_name "SIX5-202"; exon_number "2"; exon_id "ENSE00002559425.1"; talon_gene "51243"; talon_transcript "183891"; talon_exon "849697"; exon_status "KNOWN"; level "1"; protein_id "ENSP00000453239.2"; source "HAVANA"; tag "exp_conf";
chr19	HAVANA	gene	45768387	45769806	.	+	.	gene_id "ENSG00000259605.3"; gene_name "AC074212.1"; gene_status "KNOWN"; gene_type "processed_transcript"; talon_gene "51244"; havana_gene "OTTHUMG00000172207.4"; level "2"; tag "overlapping_locus";
chr19	HAVANA	transcript	45768387	45769806	.	+	.	gene_id "ENSG00000259605.3"; transcript_id "ENST00000592217.2"; gene_name "AC074212.1"; gene_status "KNOWN"; gene_type "processed_transcript"; transcript_type "retained_intron"; transcript_status "KNOWN"; transcript_name "AC074212.1-202"; talon_gene "51244"; talon_transcript "183894"; havana_transcript "OTTHUMT00000460566.2"; level "2"; source "HAVANA"; transcript_support_level "NA";
chr19	HAVANA	exon	45768387	45769806	.	+	.	gene_id "ENSG00000259605.3"; transcript_id "ENST00000592217.2"; gene_type "processed_transcript"; gene_status "KNOWN"; gene_name "AC074212.1"; transcript_type "retained_intron"; transcript_status "KNOWN"; transcript_name "AC074212.1-202"; exon_number "1"; exon_id "ENSE00002913755.2"; talon_gene "51244"; talon_transcript "183894"; talon_exon "849705"; exon_status "KNOWN"; level "2"; source "HAVANA";
chr19	HAVANA	gene	45769956	45771365	.	-	.	gene_id "ENSG00000104936.17"; gene_name "DMPK"; gene_status "KNOWN"; gene_type "protein_coding"; talon_gene "51246"; havana_gene "OTTHUMG00000182334.3"; level "1"; tag "overlapping_locus";
chr19	HAVANA	transcript	45769956	45771365	.	-	.	gene_id "ENSG00000104936.17"; transcript_id "ENST00000598272.1"; gene_name "DMPK"; gene_status "KNOWN"; gene_type "protein_coding"; transcript_type "retained_intron"; transcript_status "KNOWN"; transcript_name "DMPK-215"; talon_gene "51246"; talon_transcript "183907"; havana_transcript "OTTHUMT00000461639.1"; level "2"; source "HAVANA"; transcript_support_level "NA";
chr19	HAVANA	exon	45769956	45771365	.	-	.	gene_id "ENSG00000104936.17"; transcript_id "ENST00000598272.1"; gene_type "protein_coding"; gene_status "KNOWN"; gene_name "DMPK"; transcript_type "retained_intron"; transcript_status "KNOWN"; transcript_name "DMPK-215"; exon_number "1"; exon_id "ENSE00003074123.1"; talon_gene "51246"; talon_transcript "183907"; talon_exon "849769"; exon_status "KNOWN"; level "2"; source "HAVANA";
chr19	HAVANA	gene	45782947	45792437	.	-	.	gene_id "ENSG00000185800.11"; gene_name "DMWD"; gene_status "KNOWN"; gene_type "protein_coding"; talon_gene "51248"; havana_gene "OTTHUMG00000169044.3"; level "1"; tag "overlapping_locus";
chr19	HAVANA	transcript	45782947	45792802	.	-	.	gene_id "ENSG00000185800.11"; transcript_id "ENST00000377735.7"; gene_name "DMWD"; gene_status "KNOWN"; gene_type "protein_coding"; transcript_type "protein_coding"; transcript_status "KNOWN"; transcript_name "DMWD-202"; talon_gene "51248"; talon_transcript "183923"; havana_transcript "OTTHUMT00000402062.1"; level "1"; protein_id "ENSP00000366964.3"; source "HAVANA"; tag "exp_conf"; transcript_support_level "5";
chr19	HAVANA	exon	45792316	45792802	.	-	.	gene_id "ENSG00000185800.11"; transcript_id "ENST00000377735.7"; gene_type "protein_coding"; gene_status "KNOWN"; gene_name "DMWD"; transcript_type "protein_coding"; transcript_status "KNOWN"; transcript_name "DMWD-202"; exon_number "1"; exon_id "ENSE00002300645.1"; talon_gene "51248"; talon_transcript "183923"; talon_exon "849810"; ccdsid "CCDS33054.1"; exon_status "KNOWN"; level "1"; protein_id "ENSP00000366964.3"; source "HAVANA"; tag "exp_conf";
chr19	HAVANA	exon	45790905	45791087	.	-	.	gene_id "ENSG00000185800.11"; transcript_id "ENST00000377735.7"; gene_type "protein_coding"; gene_status "KNOWN"; gene_name "DMWD"; transcript_type "protein_coding"; transcript_status "KNOWN"; transcript_name "DMWD-202"; exon_number "2"; exon_id "ENSE00003659232.1"; talon_gene "51248"; talon_transcript "183923"; talon_exon "849812"; ccdsid "CCDS33054.1"; exon_status "KNOWN"; level "1"; protein_id "ENSP00000366964.3"; source "HAVANA"; tag "exp_conf";
chr19	HAVANA	exon	45785594	45786871	.	-	.	gene_id "ENSG00000185800.11"; transcript_id "ENST00000377735.7"; gene_type "protein_coding"; gene_status "KNOWN"; gene_name "DMWD"; transcript_type "protein_coding"; transcript_status "KNOWN"; transcript_name "DMWD-202"; exon_number "3"; exon_id "ENSE00002210498.1"; talon_gene "51248"; talon_transcript "183923"; talon_exon "849814"; ccdsid "CCDS33054.1"; exon_status "KNOWN"; level "1"; protein_id "ENSP00000366964.3"; source "HAVANA"; tag "exp_conf";
chr19	HAVANA	exon	45782947	45784290	.	-	.	gene_id "ENSG00000185800.11"; transcript_id "ENST00000377735.7"; gene_type "protein_coding"; gene_status "KNOWN"; gene_name "DMWD"; transcript_type "protein_coding"; transcript_status "KNOWN"; transcript_name "DMWD-202"; exon_number "4"; exon_id "ENSE00002296123.1"; talon_gene "51248"; talon_transcript "183923"; talon_exon "849816"; exon_status "KNOWN"; level "1"; protein_id "ENSP00000366964.3"; source "HAVANA"; tag "exp_conf";
chr19	TALON	transcript	45782947	45785910	.	-	.	gene_id "ENSG00000185800.11"; transcript_id "ENCODEHT000506544"; gene_name "DMWD"; gene_status "KNOWN"; gene_type "protein_coding"; transcript_status "NOVEL"; transcript_name "ENCODEHT000506544"; talon_gene "51248"; talon_transcript "506544"; ISM-suffix_to_IDs "183923"; ISM-suffix_transcript "TRUE"; ISM_to_IDs "183923"; ISM_transcript "TRUE";
chr19	TALON	exon	45785594	45785910	.	-	.	gene_id "ENSG00000185800.11"; transcript_id "ENCODEHT000506544"; gene_type "protein_coding"; gene_status "KNOWN"; gene_name "DMWD"; transcript_status "NOVEL"; transcript_name "ENCODEHT000506544"; exon_number "1"; exon_id "1282301"; talon_gene "51248"; talon_transcript "506544"; talon_exon "1282301"; exon_status "NOVEL";
chr19	HAVANA	exon	45782947	45784290	.	-	.	gene_id "ENSG00000185800.11"; transcript_id "ENCODEHT000506544"; gene_type "protein_coding"; gene_status "KNOWN"; gene_name "DMWD"; transcript_status "NOVEL"; transcript_name "ENCODEHT000506544"; exon_number "2"; exon_id "ENSE00002296123.1"; talon_gene "51248"; talon_transcript "506544"; talon_exon "849816"; exon_status "KNOWN"; level "1"; protein_id "ENSP00000366964.3"; source "HAVANA"; tag "exp_conf";
chr19	TALON	transcript	45782947	45784290	.	-	.	gene_id "ENSG00000185800.11"; transcript_id "ENCODEHT000506546"; gene_name "DMWD"; gene_status "KNOWN"; gene_type "protein_coding"; transcript_status "NOVEL"; transcript_name "ENCODEHT000506546"; talon_gene "51248"; talon_transcript "506546"; ISM_to_IDs "183923,506544"; ISM_transcript "TRUE";
chr19	HAVANA	exon	45782947	45784290	.	-	.	gene_id "ENSG00000185800.11"; transcript_id "ENCODEHT000506546"; gene_type "protein_coding"; gene_status "KNOWN"; gene_name "DMWD"; transcript_status "NOVEL"; transcript_name "ENCODEHT000506546"; exon_number "1"; exon_id "ENSE00002296123.1"; talon_gene "51248"; talon_transcript "506546"; talon_exon "849816"; exon_status "KNOWN"; level "1"; protein_id "ENSP00000366964.3"; source "HAVANA"; tag "exp_conf";
chr19	TALON	transcript	45782947	45785910	.	-	.	gene_id "ENSG00000185800.11"; transcript_id "ENCODEHT000506547"; gene_name "DMWD"; gene_status "KNOWN"; gene_type "protein_coding"; transcript_status "NOVEL"; transcript_name "ENCODEHT000506547"; talon_gene "51248"; talon_transcript "506547"; ISM-suffix_to_IDs "183924"; ISM-suffix_transcript "TRUE"; ISM_to_IDs "183924,506525"; ISM_transcript "TRUE";
chr19	TALON	exon	45785594	45785910	.	-	.	gene_id "ENSG00000185800.11"; transcript_id "ENCODEHT000506547"; gene_type "protein_coding"; gene_status "KNOWN"; gene_name "DMWD"; transcript_status "NOVEL"; transcript_name "ENCODEHT000506547"; exon_number "1"; exon_id "1282301"; talon_gene "51248"; talon_transcript "506547"; talon_exon "1282301"; exon_status "NOVEL";
chr19	HAVANA	exon	45784641	45784715	.	-	.	gene_id "ENSG00000185800.11"; transcript_id "ENCODEHT000506547"; gene_type "protein_coding"; gene_status "KNOWN"; gene_name "DMWD"; transcript_status "NOVEL"; transcript_name "ENCODEHT000506547"; exon_number "2"; exon_id "ENSE00003487638.1"; talon_gene "51248"; talon_transcript "506547"; talon_exon "849801"; ccdsid "CCDS33054.1"; exon_status "KNOWN"; level "2"; protein_id "ENSP00000468837.1"; source "HAVANA"; tag "readthrough_transcript";
chr19	HAVANA	exon	45782947	45784290	.	-	.	gene_id "ENSG00000185800.11"; transcript_id "ENCODEHT000506547"; gene_type "protein_coding"; gene_status "KNOWN"; gene_name "DMWD"; transcript_status "NOVEL"; transcript_name "ENCODEHT000506547"; exon_number "3"; exon_id "ENSE00002296123.1"; talon_gene "51248"; talon_transcript "506547"; talon_exon "849816"; exon_status "KNOWN"; level "1"; protein_id "ENSP00000366964.3"; source "HAVANA"; tag "exp_conf";
chr19	HAVANA	transcript	45783009	45792802	.	-	.	gene_id "ENSG00000185800.11"; transcript_id "ENST00000270223.6"; gene_name "DMWD"; gene_status "KNOWN"; gene_type "protein_coding"; transcript_type "protein_coding"; transcript_status "KNOWN"; transcript_name "DMWD-201"; talon_gene "51248"; talon_transcript "183924"; ccdsid "CCDS33054.1"; havana_transcript "OTTHUMT00000402063.1"; level "2"; protein_id "ENSP00000270223.5"; source "HAVANA"; tag "CCDS"; transcript_support_level "1";
chr19	HAVANA	exon	45792316	45792802	.	-	.	gene_id "ENSG00000185800.11"; transcript_id "ENST00000270223.6"; gene_type "protein_coding"; gene_status "KNOWN"; gene_name "DMWD"; transcript_type "protein_coding"; transcript_status "KNOWN"; transcript_name "DMWD-201"; exon_number "1"; exon_id "ENSE00002300645.1"; talon_gene "51248"; talon_transcript "183924"; talon_exon "849810"; ccdsid "CCDS33054.1"; exon_status "KNOWN"; level "1"; protein_id "ENSP00000366964.3"; source "HAVANA"; tag "exp_conf";
chr19	HAVANA	exon	45790905	45791087	.	-	.	gene_id "ENSG00000185800.11"; transcript_id "ENST00000270223.6"; gene_type "protein_coding"; gene_status "KNOWN"; gene_name "DMWD"; transcript_type "protein_coding"; transcript_status "KNOWN"; transcript_name "DMWD-201"; exon_number "2"; exon_id "ENSE00003659232.1"; talon_gene "51248"; talon_transcript "183924"; talon_exon "849812"; ccdsid "CCDS33054.1"; exon_status "KNOWN"; level "1"; protein_id "ENSP00000366964.3"; source "HAVANA"; tag "exp_conf";
chr19	HAVANA	exon	45785594	45786871	.	-	.	gene_id "ENSG00000185800.11"; transcript_id "ENST00000270223.6"; gene_type "protein_coding"; gene_status "KNOWN"; gene_name "DMWD"; transcript_type "protein_coding"; transcript_status "KNOWN"; transcript_name "DMWD-201"; exon_number "3"; exon_id "ENSE00002210498.1"; talon_gene "51248"; talon_transcript "183924"; talon_exon "849814"; ccdsid "CCDS33054.1"; exon_status "KNOWN"; level "1"; protein_id "ENSP00000366964.3"; source "HAVANA"; tag "exp_conf";
chr19	HAVANA	exon	45784641	45784715	.	-	.	gene_id "ENSG00000185800.11"; transcript_id "ENST00000270223.6"; gene_type "protein_coding"; gene_status "KNOWN"; gene_name "DMWD"; transcript_type "protein_coding"; transcript_status "KNOWN"; transcript_name "DMWD-201"; exon_number "4"; exon_id "ENSE00003487638.1"; talon_gene "51248"; talon_transcript "183924"; talon_exon "849801"; ccdsid "CCDS33054.1"; exon_status "KNOWN"; level "2"; protein_id "ENSP00000468837.1"; source "HAVANA"; tag "readthrough_transcript";
chr19	HAVANA	exon	45783009	45784290	.	-	.	gene_id "ENSG00000185800.11"; transcript_id "ENST00000270223.6"; gene_type "protein_coding"; gene_status "KNOWN"; gene_name "DMWD"; transcript_type "protein_coding"; transcript_status "KNOWN"; transcript_name "DMWD-201"; exon_number "5"; exon_id "ENSE00001048830.7"; talon_gene "51248"; talon_transcript "183924"; talon_exon "849818"; ccdsid "CCDS33054.1"; exon_status "KNOWN"; level "2"; protein_id "ENSP00000270223.5"; source "HAVANA"; tag "CCDS";
chr19	HAVANA	transcript	45789395	45790176	.	-	.	gene_id "ENSG00000185800.11"; transcript_id "ENST00000602469.1"; gene_name "DMWD"; gene_status "KNOWN"; gene_type "protein_coding"; transcript_type "retained_intron"; transcript_status "KNOWN"; transcript_name "DMWD-207"; talon_gene "51248"; talon_transcript "183929"; havana_transcript "OTTHUMT00000467550.1"; level "2"; source "HAVANA"; transcript_support_level "NA";
chr19	HAVANA	exon	45789395	45790176	.	-	.	gene_id "ENSG00000185800.11"; transcript_id "ENST00000602469.1"; gene_type "protein_coding"; gene_status "KNOWN"; gene_name "DMWD"; transcript_type "retained_intron"; transcript_status "KNOWN"; transcript_name "DMWD-207"; exon_number "1"; exon_id "ENSE00003285518.1"; talon_gene "51248"; talon_transcript "183929"; talon_exon "849828"; exon_status "KNOWN"; level "2"; source "HAVANA";
chr19	HAVANA	transcript	45790567	45792437	.	-	.	gene_id "ENSG00000185800.11"; transcript_id "ENST00000598237.1"; gene_name "DMWD"; gene_status "KNOWN"; gene_type "protein_coding"; transcript_type "protein_coding"; transcript_status "KNOWN"; transcript_name "DMWD-205"; talon_gene "51248"; talon_transcript "183930"; havana_transcript "OTTHUMT00000461656.2"; level "2"; protein_id "ENSP00000473415.1"; source "HAVANA"; tag "mRNA_start_NF"; transcript_support_level "1";
chr19	HAVANA	exon	45792316	45792437	.	-	.	gene_id "ENSG00000185800.11"; transcript_id "ENST00000598237.1"; gene_type "protein_coding"; gene_status "KNOWN"; gene_name "DMWD"; transcript_type "protein_coding"; transcript_status "KNOWN"; transcript_name "DMWD-205"; exon_number "1"; exon_id "ENSE00002986886.1"; talon_gene "51248"; talon_transcript "183930"; talon_exon "849829"; exon_status "KNOWN"; level "2"; protein_id "ENSP00000473415.1"; source "HAVANA"; tag "mRNA_start_NF";
chr19	HAVANA	exon	45790567	45791087	.	-	.	gene_id "ENSG00000185800.11"; transcript_id "ENST00000598237.1"; gene_type "protein_coding"; gene_status "KNOWN"; gene_name "DMWD"; transcript_type "protein_coding"; transcript_status "KNOWN"; transcript_name "DMWD-205"; exon_number "2"; exon_id "ENSE00003214887.1"; talon_gene "51248"; talon_transcript "183930"; talon_exon "849830"; exon_status "KNOWN"; level "2"; protein_id "ENSP00000473415.1"; source "HAVANA"; tag "mRNA_start_NF";
chr19	HAVANA	gene	45815435	45863132	.	-	.	gene_id "ENSG00000125755.18"; gene_name "SYMPK"; gene_status "KNOWN"; gene_type "protein_coding"; talon_gene "51250"; havana_gene "OTTHUMG00000150151.5"; level "2";
chr19	HAVANA	transcript	45815435	45863290	.	-	.	gene_id "ENSG00000125755.18"; transcript_id "ENST00000245934.11"; gene_name "SYMPK"; gene_status "KNOWN"; gene_type "protein_coding"; transcript_type "protein_coding"; transcript_status "KNOWN"; transcript_name "SYMPK-201"; talon_gene "51250"; talon_transcript "183936"; ccdsid "CCDS12676.2"; havana_transcript "OTTHUMT00000316581.1"; level "2"; protein_id "ENSP00000245934.7"; source "HAVANA"; tag "CCDS"; transcript_support_level "1";
chr19	HAVANA	exon	45863058	45863290	.	-	.	gene_id "ENSG00000125755.18"; transcript_id "ENST00000245934.11"; gene_type "protein_coding"; gene_status "KNOWN"; gene_name "SYMPK"; transcript_type "protein_coding"; transcript_status "KNOWN"; transcript_name "SYMPK-201"; exon_number "1"; exon_id "ENSE00002291279.1"; talon_gene "51250"; talon_transcript "183936"; talon_exon "849901"; ccdsid "CCDS12676.2"; exon_status "KNOWN"; level "2"; protein_id "ENSP00000245934.7"; source "HAVANA"; tag "CCDS";
chr19	HAVANA	exon	45854391	45854507	.	-	.	gene_id "ENSG00000125755.18"; transcript_id "ENST00000245934.11"; gene_type "protein_coding"; gene_status "KNOWN"; gene_name "SYMPK"; transcript_type "protein_coding"; transcript_status "KNOWN"; transcript_name "SYMPK-201"; exon_number "2"; exon_id "ENSE00003657798.1"; talon_gene "51250"; talon_transcript "183936"; talon_exon "849868"; ccdsid "CCDS12676.2"; exon_status "KNOWN"; level "2"; protein_id "ENSP00000245934.7"; source "HAVANA"; tag "CCDS";
chr19	HAVANA	exon	45854175	45854240	.	-	.	gene_id "ENSG00000125755.18"; transcript_id "ENST00000245934.11"; gene_type "protein_coding"; gene_status "KNOWN"; gene_name "SYMPK"; transcript_type "protein_coding"; transcript_status "KNOWN"; transcript_name "SYMPK-201"; exon_number "3"; exon_id "ENSE00003648745.1"; talon_gene "51250"; talon_transcript "183936"; talon_exon "849870"; ccdsid "CCDS12676.2"; exon_status "KNOWN"; level "2"; protein_id "ENSP00000245934.7"; source "HAVANA"; tag "CCDS";
chr19	HAVANA	exon	45852482	45852535	.	-	.	gene_id "ENSG00000125755.18"; transcript_id "ENST00000245934.11"; gene_type "protein_coding"; gene_status "KNOWN"; gene_name "SYMPK"; transcript_type "protein_coding"; transcript_status "KNOWN"; transcript_name "SYMPK-201"; exon_number "4"; exon_id "ENSE00003573379.1"; talon_gene "51250"; talon_transcript "183936"; talon_exon "849872"; ccdsid "CCDS12676.2"; exon_status "KNOWN"; level "2"; protein_id "ENSP00000245934.7"; source "HAVANA"; tag "CCDS";
chr19	HAVANA	exon	45852312	45852385	.	-	.	gene_id "ENSG00000125755.18"; transcript_id "ENST00000245934.11"; gene_type "protein_coding"; gene_status "KNOWN"; gene_name "SYMPK"; transcript_type "protein_coding"; transcript_status "KNOWN"; transcript_name "SYMPK-201"; exon_number "5"; exon_id "ENSE00003477438.1"; talon_gene "51250"; talon_transcript "183936"; talon_exon "849874"; ccdsid "CCDS12676.2"; exon_status "KNOWN"; level "2"; protein_id "ENSP00000245934.7"; source "HAVANA"; tag "CCDS";
chr19	HAVANA	exon	45848750	45848876	.	-	.	gene_id "ENSG00000125755.18"; transcript_id "ENST00000245934.11"; gene_type "protein_coding"; gene_status "KNOWN"; gene_name "SYMPK"; transcript_type "protein_coding"; transcript_status "KNOWN"; transcript_name "SYMPK-201"; exon_number "6"; exon_id "ENSE00003626887.1"; talon_gene "51250"; talon_transcript "183936"; talon_exon "849876"; ccdsid "CCDS12676.2"; exon_status "KNOWN"; level "2"; protein_id "ENSP00000245934.7"; source "HAVANA"; tag "CCDS";
chr19	HAVANA	exon	45847752	45848001	.	-	.	gene_id "ENSG00000125755.18"; transcript_id "ENST00000245934.11"; gene_type "protein_coding"; gene_status "KNOWN"; gene_name "SYMPK"; transcript_type "protein_coding"; transcript_status "KNOWN"; transcript_name "SYMPK-201"; exon_number "7"; exon_id "ENSE00003485037.1"; talon_gene "51250"; talon_transcript "183936"; talon_exon "849878"; ccdsid "CCDS12676.2"; exon_status "KNOWN"; level "2"; protein_id "ENSP00000245934.7"; source "HAVANA"; tag "CCDS";
chr19	HAVANA	exon	45844030	45844200	.	-	.	gene_id "ENSG00000125755.18"; transcript_id "ENST00000245934.11"; gene_type "protein_coding"; gene_status "KNOWN"; gene_name "SYMPK"; transcript_type "protein_coding"; transcript_status "KNOWN"; transcript_name "SYMPK-201"; exon_number "8"; exon_id "ENSE00003603529.1"; talon_gene "51250"; talon_transcript "183936"; talon_exon "849880"; ccdsid "CCDS12676.2"; exon_status "KNOWN"; level "2"; protein_id "ENSP00000245934.7"; source "HAVANA"; tag "CCDS";
chr19	HAVANA	exon	45842250	45842489	.	-	.	gene_id "ENSG00000125755.18"; transcript_id "ENST00000245934.11"; gene_type "protein_coding"; gene_status "KNOWN"; gene_name "SYMPK"; transcript_type "protein_coding"; transcript_status "KNOWN"; transcript_name "SYMPK-201"; exon_number "9"; exon_id "ENSE00003480686.1"; talon_gene "51250"; talon_transcript "183936"; talon_exon "849882"; ccdsid "CCDS12676.2"; exon_status "KNOWN"; level "2"; protein_id "ENSP00000245934.7"; source "HAVANA"; tag "CCDS";
chr19	HAVANA	exon	45838461	45838615	.	-	.	gene_id "ENSG00000125755.18"; transcript_id "ENST00000245934.11"; gene_type "protein_coding"; gene_status "KNOWN"; gene_name "SYMPK"; transcript_type "protein_coding"; transcript_status "KNOWN"; transcript_name "SYMPK-201"; exon_number "10"; exon_id "ENSE00003495841.1"; talon_gene "51250"; talon_transcript "183936"; talon_exon "849884"; ccdsid "CCDS12676.2"; exon_status "KNOWN"; level "2"; protein_id "ENSP00000245934.7"; source "HAVANA"; tag "CCDS";
chr19	HAVANA	exon	45835078	45835228	.	-	.	gene_id "ENSG00000125755.18"; transcript_id "ENST00000245934.11"; gene_type "protein_coding"; gene_status "KNOWN"; gene_name "SYMPK"; transcript_type "protein_coding"; transcript_status "KNOWN"; transcript_name "SYMPK-201"; exon_number "11"; exon_id "ENSE00003548139.1"; talon_gene "51250"; talon_transcript "183936"; talon_exon "849886"; ccdsid "CCDS12676.2"; exon_status "KNOWN"; level "2"; protein_id "ENSP00000245934.7"; source "HAVANA"; tag "CCDS";
chr19	HAVANA	exon	45831384	45831588	.	-	.	gene_id "ENSG00000125755.18"; transcript_id "ENST00000245934.11"; gene_type "protein_coding"; gene_status "KNOWN"; gene_name "SYMPK"; transcript_type "protein_coding"; transcript_status "KNOWN"; transcript_name "SYMPK-201"; exon_number "12"; exon_id "ENSE00003486800.1"; talon_gene "51250"; talon_transcript "183936"; talon_exon "849888"; ccdsid "CCDS12676.2"; exon_status "KNOWN"; level "2"; protein_id "ENSP00000245934.7"; source "HAVANA"; tag "CCDS";
chr19	HAVANA	exon	45830054	45830204	.	-	.	gene_id "ENSG00000125755.18"; transcript_id "ENST00000245934.11"; gene_type "protein_coding"; gene_status "KNOWN"; gene_name "SYMPK"; transcript_type "protein_coding"; transcript_status "KNOWN"; transcript_name "SYMPK-201"; exon_number "13"; exon_id "ENSE00003684074.1"; talon_gene "51250"; talon_transcript "183936"; talon_exon "849890"; ccdsid "CCDS12676.2"; exon_status "KNOWN"; level "2"; protein_id "ENSP00000245934.7"; source "HAVANA"; tag "CCDS";
chr19	HAVANA	exon	45828970	45829205	.	-	.	gene_id "ENSG00000125755.18"; transcript_id "ENST00000245934.11"; gene_type "protein_coding"; gene_status "KNOWN"; gene_name "SYMPK"; transcript_type "protein_coding"; transcript_status "KNOWN"; transcript_name "SYMPK-201"; exon_number "14"; exon_id "ENSE00003720913.1"; talon_gene "51250"; talon_transcript "183936"; talon_exon "849902"; ccdsid "CCDS12676.2"; exon_status "KNOWN"; level "2"; protein_id "ENSP00000245934.7"; source "HAVANA"; tag "CCDS";
chr19	HAVANA	exon	45827837	45827918	.	-	.	gene_id "ENSG00000125755.18"; transcript_id "ENST00000245934.11"; gene_type "protein_coding"; gene_status "KNOWN"; gene_name "SYMPK"; transcript_type "protein_coding"; transcript_status "KNOWN"; transcript_name "SYMPK-201"; exon_number "15"; exon_id "ENSE00003750549.1"; talon_gene "51250"; talon_transcript "183936"; talon_exon "849904"; ccdsid "CCDS12676.2"; exon_status "KNOWN"; level "2"; protein_id "ENSP00000245934.7"; source "HAVANA"; tag "CCDS";
chr19	HAVANA	exon	45827510	45827623	.	-	.	gene_id "ENSG00000125755.18"; transcript_id "ENST00000245934.11"; gene_type "protein_coding"; gene_status "KNOWN"; gene_name "SYMPK"; transcript_type "protein_coding"; transcript_status "KNOWN"; transcript_name "SYMPK-201"; exon_number "16"; exon_id "ENSE00003502638.1"; talon_gene "51250"; talon_transcript "183936"; talon_exon "849894"; ccdsid "CCDS12676.2"; exon_status "KNOWN"; level "2"; protein_id "ENSP00000245934.7"; source "HAVANA"; tag "CCDS";
chr19	HAVANA	exon	45826226	45826373	.	-	.	gene_id "ENSG00000125755.18"; transcript_id "ENST00000245934.11"; gene_type "protein_coding"; gene_status "KNOWN"; gene_name "SYMPK"; transcript_type "protein_coding"; transcript_status "KNOWN"; transcript_name "SYMPK-201"; exon_number "17"; exon_id "ENSE00003498351.1"; talon_gene "51250"; talon_transcript "183936"; talon_exon "849896"; ccdsid "CCDS12676.2"; exon_status "KNOWN"; level "2"; protein_id "ENSP00000245934.7"; source "HAVANA"; tag "CCDS";
chr19	HAVANA	exon	45825171	45825331	.	-	.	gene_id "ENSG00000125755.18"; transcript_id "ENST00000245934.11"; gene_type "protein_coding"; gene_status "KNOWN"; gene_name "SYMPK"; transcript_type "protein_coding"; transcript_status "KNOWN"; transcript_name "SYMPK-201"; exon_number "18"; exon_id "ENSE00003480394.1"; talon_gene "51250"; talon_transcript "183936"; talon_exon "849898"; ccdsid "CCDS12676.2"; exon_status "KNOWN"; level "2"; protein_id "ENSP00000245934.7"; source "HAVANA"; tag "CCDS";
chr19	HAVANA	exon	45823767	45823875	.	-	.	gene_id "ENSG00000125755.18"; transcript_id "ENST00000245934.11"; gene_type "protein_coding"; gene_status "KNOWN"; gene_name "SYMPK"; transcript_type "protein_coding"; transcript_status "KNOWN"; transcript_name "SYMPK-201"; exon_number "19"; exon_id "ENSE00003669056.1"; talon_gene "51250"; talon_transcript "183936"; talon_exon "849849"; ccdsid "CCDS12676.2"; exon_status "KNOWN"; level "2"; protein_id "ENSP00000245934.7"; source "HAVANA"; tag "CCDS";
chr19	HAVANA	exon	45823372	45823472	.	-	.	gene_id "ENSG00000125755.18"; transcript_id "ENST00000245934.11"; gene_type "protein_coding"; gene_status "KNOWN"; gene_name "SYMPK"; transcript_type "protein_coding"; transcript_status "KNOWN"; transcript_name "SYMPK-201"; exon_number "20"; exon_id "ENSE00003539359.1"; talon_gene "51250"; talon_transcript "183936"; talon_exon "849851"; ccdsid "CCDS12676.2"; exon_status "KNOWN"; level "2"; protein_id "ENSP00000245934.7"; source "HAVANA"; tag "CCDS";
chr19	HAVANA	exon	45822756	45822846	.	-	.	gene_id "ENSG00000125755.18"; transcript_id "ENST00000245934.11"; gene_type "protein_coding"; gene_status "KNOWN"; gene_name "SYMPK"; transcript_type "protein_coding"; transcript_status "KNOWN"; transcript_name "SYMPK-201"; exon_number "21"; exon_id "ENSE00003634213.1"; talon_gene "51250"; talon_transcript "183936"; talon_exon "849853"; ccdsid "CCDS12676.2"; exon_status "KNOWN"; level "2"; protein_id "ENSP00000245934.7"; source "HAVANA"; tag "CCDS";
chr19	HAVANA	exon	45821384	45821485	.	-	.	gene_id "ENSG00000125755.18"; transcript_id "ENST00000245934.11"; gene_type "protein_coding"; gene_status "KNOWN"; gene_name "SYMPK"; transcript_type "protein_coding"; transcript_status "KNOWN"; transcript_name "SYMPK-201"; exon_number "22"; exon_id "ENSE00003549783.1"; talon_gene "51250"; talon_transcript "183936"; talon_exon "849855"; ccdsid "CCDS12676.2"; exon_status "KNOWN"; level "2"; protein_id "ENSP00000245934.7"; source "HAVANA"; tag "CCDS";
chr19	HAVANA	exon	45817959	45818146	.	-	.	gene_id "ENSG00000125755.18"; transcript_id "ENST00000245934.11"; gene_type "protein_coding"; gene_status "KNOWN"; gene_name "SYMPK"; transcript_type "protein_coding"; transcript_status "KNOWN"; transcript_name "SYMPK-201"; exon_number "23"; exon_id "ENSE00003618481.1"; talon_gene "51250"; talon_transcript "183936"; talon_exon "849857"; ccdsid "CCDS12676.2"; exon_status "KNOWN"; level "2"; protein_id "ENSP00000245934.7"; source "HAVANA"; tag "CCDS";
chr19	HAVANA	exon	45816798	45816974	.	-	.	gene_id "ENSG00000125755.18"; transcript_id "ENST00000245934.11"; gene_type "protein_coding"; gene_status "KNOWN"; gene_name "SYMPK"; transcript_type "protein_coding"; transcript_status "KNOWN"; transcript_name "SYMPK-201"; exon_number "24"; exon_id "ENSE00003602295.1"; talon_gene "51250"; talon_transcript "183936"; talon_exon "849859"; ccdsid "CCDS12676.2"; exon_status "KNOWN"; level "2"; protein_id "ENSP00000245934.7"; source "HAVANA"; tag "CCDS";
chr19	HAVANA	exon	45816482	45816577	.	-	.	gene_id "ENSG00000125755.18"; transcript_id "ENST00000245934.11"; gene_type "protein_coding"; gene_status "KNOWN"; gene_name "SYMPK"; transcript_type "protein_coding"; transcript_status "KNOWN"; transcript_name "SYMPK-201"; exon_number "25"; exon_id "ENSE00003645925.1"; talon_gene "51250"; talon_transcript "183936"; talon_exon "849861"; ccdsid "CCDS12676.2"; exon_status "KNOWN"; level "2"; protein_id "ENSP00000245934.7"; source "HAVANA"; tag "CCDS";
chr19	HAVANA	exon	45815851	45816183	.	-	.	gene_id "ENSG00000125755.18"; transcript_id "ENST00000245934.11"; gene_type "protein_coding"; gene_status "KNOWN"; gene_name "SYMPK"; transcript_type "protein_coding"; transcript_status "KNOWN"; transcript_name "SYMPK-201"; exon_number "26"; exon_id "ENSE00003472176.1"; talon_gene "51250"; talon_transcript "183936"; talon_exon "849863"; ccdsid "CCDS12676.2"; exon_status "KNOWN"; level "2"; protein_id "ENSP00000245934.7"; source "HAVANA"; tag "CCDS";
chr19	HAVANA	exon	45815435	45815697	.	-	.	gene_id "ENSG00000125755.18"; transcript_id "ENST00000245934.11"; gene_type "protein_coding"; gene_status "KNOWN"; gene_name "SYMPK"; transcript_type "protein_coding"; transcript_status "KNOWN"; transcript_name "SYMPK-201"; exon_number "27"; exon_id "ENSE00001208477.7"; talon_gene "51250"; talon_transcript "183936"; talon_exon "849905"; ccdsid "CCDS12676.2"; exon_status "KNOWN"; level "2"; protein_id "ENSP00000245934.7"; source "HAVANA"; tag "CCDS";
chr19	HAVANA	transcript	45815468	45817133	.	-	.	gene_id "ENSG00000125755.18"; transcript_id "ENST00000598364.1"; gene_name "SYMPK"; gene_status "KNOWN"; gene_type "protein_coding"; transcript_type "retained_intron"; transcript_status "KNOWN"; transcript_name "SYMPK-211"; talon_gene "51250"; talon_transcript "183938"; havana_transcript "OTTHUMT00000461665.1"; level "2"; source "HAVANA"; transcript_support_level "3";
chr19	HAVANA	exon	45816798	45817133	.	-	.	gene_id "ENSG00000125755.18"; transcript_id "ENST00000598364.1"; gene_type "protein_coding"; gene_status "KNOWN"; gene_name "SYMPK"; transcript_type "retained_intron"; transcript_status "KNOWN"; transcript_name "SYMPK-211"; exon_number "1"; exon_id "ENSE00003211777.1"; talon_gene "51250"; talon_transcript "183938"; talon_exon "849910"; exon_status "KNOWN"; level "2"; source "HAVANA";
chr19	HAVANA	exon	45816482	45816577	.	-	.	gene_id "ENSG00000125755.18"; transcript_id "ENST00000598364.1"; gene_type "protein_coding"; gene_status "KNOWN"; gene_name "SYMPK"; transcript_type "retained_intron"; transcript_status "KNOWN"; transcript_name "SYMPK-211"; exon_number "2"; exon_id "ENSE00003645925.1"; talon_gene "51250"; talon_transcript "183938"; talon_exon "849861"; ccdsid "CCDS12676.2"; exon_status "KNOWN"; level "2"; protein_id "ENSP00000245934.7"; source "HAVANA"; tag "CCDS";
chr19	HAVANA	exon	45815851	45816183	.	-	.	gene_id "ENSG00000125755.18"; transcript_id "ENST00000598364.1"; gene_type "protein_coding"; gene_status "KNOWN"; gene_name "SYMPK"; transcript_type "retained_intron"; transcript_status "KNOWN"; transcript_name "SYMPK-211"; exon_number "3"; exon_id "ENSE00003472176.1"; talon_gene "51250"; talon_transcript "183938"; talon_exon "849863"; ccdsid "CCDS12676.2"; exon_status "KNOWN"; level "2"; protein_id "ENSP00000245934.7"; source "HAVANA"; tag "CCDS";
chr19	HAVANA	exon	45815468	45815697	.	-	.	gene_id "ENSG00000125755.18"; transcript_id "ENST00000598364.1"; gene_type "protein_coding"; gene_status "KNOWN"; gene_name "SYMPK"; transcript_type "retained_intron"; transcript_status "KNOWN"; transcript_name "SYMPK-211"; exon_number "4"; exon_id "ENSE00003070145.1"; talon_gene "51250"; talon_transcript "183938"; talon_exon "849911"; exon_status "KNOWN"; level "2"; source "HAVANA";
chr19	HAVANA	transcript	45831170	45863132	.	-	.	gene_id "ENSG00000125755.18"; transcript_id "ENST00000598896.5"; gene_name "SYMPK"; gene_status "KNOWN"; gene_type "protein_coding"; transcript_type "retained_intron"; transcript_status "KNOWN"; transcript_name "SYMPK-212"; talon_gene "51250"; talon_transcript "183943"; havana_transcript "OTTHUMT00000461671.1"; level "2"; source "HAVANA"; transcript_support_level "1";
chr19	HAVANA	exon	45863058	45863132	.	-	.	gene_id "ENSG00000125755.18"; transcript_id "ENST00000598896.5"; gene_type "protein_coding"; gene_status "KNOWN"; gene_name "SYMPK"; transcript_type "retained_intron"; transcript_status "KNOWN"; transcript_name "SYMPK-212"; exon_number "1"; exon_id "ENSE00003030921.1"; talon_gene "51250"; talon_transcript "183943"; talon_exon "849922"; exon_status "KNOWN"; level "2"; source "HAVANA";
chr19	HAVANA	exon	45854391	45854507	.	-	.	gene_id "ENSG00000125755.18"; transcript_id "ENST00000598896.5"; gene_type "protein_coding"; gene_status "KNOWN"; gene_name "SYMPK"; transcript_type "retained_intron"; transcript_status "KNOWN"; transcript_name "SYMPK-212"; exon_number "2"; exon_id "ENSE00003657798.1"; talon_gene "51250"; talon_transcript "183943"; talon_exon "849868"; ccdsid "CCDS12676.2"; exon_status "KNOWN"; level "2"; protein_id "ENSP00000245934.7"; source "HAVANA"; tag "CCDS";
chr19	HAVANA	exon	45854175	45854240	.	-	.	gene_id "ENSG00000125755.18"; transcript_id "ENST00000598896.5"; gene_type "protein_coding"; gene_status "KNOWN"; gene_name "SYMPK"; transcript_type "retained_intron"; transcript_status "KNOWN"; transcript_name "SYMPK-212"; exon_number "3"; exon_id "ENSE00003648745.1"; talon_gene "51250"; talon_transcript "183943"; talon_exon "849870"; ccdsid "CCDS12676.2"; exon_status "KNOWN"; level "2"; protein_id "ENSP00000245934.7"; source "HAVANA"; tag "CCDS";
chr19	HAVANA	exon	45852482	45852535	.	-	.	gene_id "ENSG00000125755.18"; transcript_id "ENST00000598896.5"; gene_type "protein_coding"; gene_status "KNOWN"; gene_name "SYMPK"; transcript_type "retained_intron"; transcript_status "KNOWN"; transcript_name "SYMPK-212"; exon_number "4"; exon_id "ENSE00003573379.1"; talon_gene "51250"; talon_transcript "183943"; talon_exon "849872"; ccdsid "CCDS12676.2"; exon_status "KNOWN"; level "2"; protein_id "ENSP00000245934.7"; source "HAVANA"; tag "CCDS";
chr19	HAVANA	exon	45852312	45852385	.	-	.	gene_id "ENSG00000125755.18"; transcript_id "ENST00000598896.5"; gene_type "protein_coding"; gene_status "KNOWN"; gene_name "SYMPK"; transcript_type "retained_intron"; transcript_status "KNOWN"; transcript_name "SYMPK-212"; exon_number "5"; exon_id "ENSE00003477438.1"; talon_gene "51250"; talon_transcript "183943"; talon_exon "849874"; ccdsid "CCDS12676.2"; exon_status "KNOWN"; level "2"; protein_id "ENSP00000245934.7"; source "HAVANA"; tag "CCDS";
chr19	HAVANA	exon	45848750	45848876	.	-	.	gene_id "ENSG00000125755.18"; transcript_id "ENST00000598896.5"; gene_type "protein_coding"; gene_status "KNOWN"; gene_name "SYMPK"; transcript_type "retained_intron"; transcript_status "KNOWN"; transcript_name "SYMPK-212"; exon_number "6"; exon_id "ENSE00003626887.1"; talon_gene "51250"; talon_transcript "183943"; talon_exon "849876"; ccdsid "CCDS12676.2"; exon_status "KNOWN"; level "2"; protein_id "ENSP00000245934.7"; source "HAVANA"; tag "CCDS";
chr19	HAVANA	exon	45847752	45848001	.	-	.	gene_id "ENSG00000125755.18"; transcript_id "ENST00000598896.5"; gene_type "protein_coding"; gene_status "KNOWN"; gene_name "SYMPK"; transcript_type "retained_intron"; transcript_status "KNOWN"; transcript_name "SYMPK-212"; exon_number "7"; exon_id "ENSE00003485037.1"; talon_gene "51250"; talon_transcript "183943"; talon_exon "849878"; ccdsid "CCDS12676.2"; exon_status "KNOWN"; level "2"; protein_id "ENSP00000245934.7"; source "HAVANA"; tag "CCDS";
chr19	HAVANA	exon	45844030	45844200	.	-	.	gene_id "ENSG00000125755.18"; transcript_id "ENST00000598896.5"; gene_type "protein_coding"; gene_status "KNOWN"; gene_name "SYMPK"; transcript_type "retained_intron"; transcript_status "KNOWN"; transcript_name "SYMPK-212"; exon_number "8"; exon_id "ENSE00003603529.1"; talon_gene "51250"; talon_transcript "183943"; talon_exon "849880"; ccdsid "CCDS12676.2"; exon_status "KNOWN"; level "2"; protein_id "ENSP00000245934.7"; source "HAVANA"; tag "CCDS";
chr19	HAVANA	exon	45842250	45842489	.	-	.	gene_id "ENSG00000125755.18"; transcript_id "ENST00000598896.5"; gene_type "protein_coding"; gene_status "KNOWN"; gene_name "SYMPK"; transcript_type "retained_intron"; transcript_status "KNOWN"; transcript_name "SYMPK-212"; exon_number "9"; exon_id "ENSE00003480686.1"; talon_gene "51250"; talon_transcript "183943"; talon_exon "849882"; ccdsid "CCDS12676.2"; exon_status "KNOWN"; level "2"; protein_id "ENSP00000245934.7"; source "HAVANA"; tag "CCDS";
chr19	HAVANA	exon	45838461	45838615	.	-	.	gene_id "ENSG00000125755.18"; transcript_id "ENST00000598896.5"; gene_type "protein_coding"; gene_status "KNOWN"; gene_name "SYMPK"; transcript_type "retained_intron"; transcript_status "KNOWN"; transcript_name "SYMPK-212"; exon_number "10"; exon_id "ENSE00003495841.1"; talon_gene "51250"; talon_transcript "183943"; talon_exon "849884"; ccdsid "CCDS12676.2"; exon_status "KNOWN"; level "2"; protein_id "ENSP00000245934.7"; source "HAVANA"; tag "CCDS";
chr19	HAVANA	exon	45835078	45835228	.	-	.	gene_id "ENSG00000125755.18"; transcript_id "ENST00000598896.5"; gene_type "protein_coding"; gene_status "KNOWN"; gene_name "SYMPK"; transcript_type "retained_intron"; transcript_status "KNOWN"; transcript_name "SYMPK-212"; exon_number "11"; exon_id "ENSE00003548139.1"; talon_gene "51250"; talon_transcript "183943"; talon_exon "849886"; ccdsid "CCDS12676.2"; exon_status "KNOWN"; level "2"; protein_id "ENSP00000245934.7"; source "HAVANA"; tag "CCDS";
chr19	HAVANA	exon	45831170	45831588	.	-	.	gene_id "ENSG00000125755.18"; transcript_id "ENST00000598896.5"; gene_type "protein_coding"; gene_status "KNOWN"; gene_name "SYMPK"; transcript_type "retained_intron"; transcript_status "KNOWN"; transcript_name "SYMPK-212"; exon_number "12"; exon_id "ENSE00003104446.1"; talon_gene "51250"; talon_transcript "183943"; talon_exon "849923"; exon_status "KNOWN"; level "2"; source "HAVANA";
chr19	HAVANA	gene	45883607	45886170	.	-	.	gene_id "ENSG00000170604.4"; gene_name "IRF2BP1"; gene_status "KNOWN"; gene_type "protein_coding"; talon_gene "51253"; havana_gene "OTTHUMG00000182485.1"; level "2";
chr19	HAVANA	transcript	45883607	45886170	.	-	.	gene_id "ENSG00000170604.4"; transcript_id "ENST00000302165.4"; gene_name "IRF2BP1"; gene_status "KNOWN"; gene_type "protein_coding"; transcript_type "protein_coding"; transcript_status "KNOWN"; transcript_name "IRF2BP1-201"; talon_gene "51253"; talon_transcript "183955"; ccdsid "CCDS12678.1"; havana_transcript "OTTHUMT00000461683.1"; level "2"; protein_id "ENSP00000307265.3"; source "HAVANA"; tag "CCDS"; transcript_support_level "NA";
chr19	HAVANA	exon	45883607	45886170	.	-	.	gene_id "ENSG00000170604.4"; transcript_id "ENST00000302165.4"; gene_type "protein_coding"; gene_status "KNOWN"; gene_name "IRF2BP1"; transcript_type "protein_coding"; transcript_status "KNOWN"; transcript_name "IRF2BP1-201"; exon_number "1"; exon_id "ENSE00001156755.6"; talon_gene "51253"; talon_transcript "183955"; talon_exon "849957"; ccdsid "CCDS12678.1"; exon_status "KNOWN"; level "2"; protein_id "ENSP00000307265.3"; source "HAVANA"; tag "CCDS";
chr19	HAVANA	gene	45890020	45891323	.	-	.	gene_id "ENSG00000176182.5"; gene_name "MYPOP"; gene_status "KNOWN"; gene_type "protein_coding"; talon_gene "51254"; havana_gene "OTTHUMG00000182486.1"; level "2";
chr19	HAVANA	transcript	45890020	45902604	.	-	.	gene_id "ENSG00000176182.5"; transcript_id "ENST00000322217.5"; gene_name "MYPOP"; gene_status "KNOWN"; gene_type "protein_coding"; transcript_type "protein_coding"; transcript_status "KNOWN"; transcript_name "MYPOP-201"; talon_gene "51254"; talon_transcript "183956"; ccdsid "CCDS33055.1"; havana_transcript "OTTHUMT00000461684.1"; level "2"; protein_id "ENSP00000325402.4"; source "HAVANA"; tag "CCDS"; transcript_support_level "1";
chr19	HAVANA	exon	45902570	45902604	.	-	.	gene_id "ENSG00000176182.5"; transcript_id "ENST00000322217.5"; gene_type "protein_coding"; gene_status "KNOWN"; gene_name "MYPOP"; transcript_type "protein_coding"; transcript_status "KNOWN"; transcript_name "MYPOP-201"; exon_number "1"; exon_id "ENSE00001334165.1"; talon_gene "51254"; talon_transcript "183956"; talon_exon "849958"; ccdsid "CCDS33055.1"; exon_status "KNOWN"; level "2"; protein_id "ENSP00000325402.4"; source "HAVANA"; tag "CCDS";
chr19	HAVANA	exon	45901275	45901825	.	-	.	gene_id "ENSG00000176182.5"; transcript_id "ENST00000322217.5"; gene_type "protein_coding"; gene_status "KNOWN"; gene_name "MYPOP"; transcript_type "protein_coding"; transcript_status "KNOWN"; transcript_name "MYPOP-201"; exon_number "2"; exon_id "ENSE00001334160.1"; talon_gene "51254"; talon_transcript "183956"; talon_exon "849960"; ccdsid "CCDS33055.1"; exon_status "KNOWN"; level "2"; protein_id "ENSP00000325402.4"; source "HAVANA"; tag "CCDS";
chr19	HAVANA	exon	45890020	45891323	.	-	.	gene_id "ENSG00000176182.5"; transcript_id "ENST00000322217.5"; gene_type "protein_coding"; gene_status "KNOWN"; gene_name "MYPOP"; transcript_type "protein_coding"; transcript_status "KNOWN"; transcript_name "MYPOP-201"; exon_number "3"; exon_id "ENSE00001243342.4"; talon_gene "51254"; talon_transcript "183956"; talon_exon "849962"; ccdsid "CCDS33055.1"; exon_status "KNOWN"; level "2"; protein_id "ENSP00000325402.4"; source "HAVANA"; tag "CCDS";
chr19	TALON	transcript	45890020	45891323	.	-	.	gene_id "ENSG00000176182.5"; transcript_id "ENCODEHT000506968"; gene_name "MYPOP"; gene_status "KNOWN"; gene_type "protein_coding"; transcript_status "NOVEL"; transcript_name "ENCODEHT000506968"; talon_gene "51254"; talon_transcript "506968"; ISM_to_IDs "183956,506966"; ISM_transcript "TRUE";
chr19	HAVANA	exon	45890020	45891323	.	-	.	gene_id "ENSG00000176182.5"; transcript_id "ENCODEHT000506968"; gene_type "protein_coding"; gene_status "KNOWN"; gene_name "MYPOP"; transcript_status "NOVEL"; transcript_name "ENCODEHT000506968"; exon_number "1"; exon_id "ENSE00001243342.4"; talon_gene "51254"; talon_transcript "506968"; talon_exon "849962"; ccdsid "CCDS33055.1"; exon_status "KNOWN"; level "2"; protein_id "ENSP00000325402.4"; source "HAVANA"; tag "CCDS";
chr19	HAVANA	gene	45995467	46015333	.	+	.	gene_id "ENSG00000104983.8"; gene_name "CCDC61"; gene_status "KNOWN"; gene_type "protein_coding"; talon_gene "51257"; havana_gene "OTTHUMG00000182488.1"; level "1"; tag "ncRNA_host";
chr19	HAVANA	transcript	45995467	46018616	.	+	.	gene_id "ENSG00000104983.8"; transcript_id "ENST00000595358.5"; gene_name "CCDC61"; gene_status "KNOWN"; gene_type "protein_coding"; transcript_type "protein_coding"; transcript_status "KNOWN"; transcript_name "CCDC61-204"; talon_gene "51257"; talon_transcript "183963"; ccdsid "CCDS46120.2"; havana_transcript "OTTHUMT00000461689.1"; level "2"; protein_id "ENSP00000471454.1"; source "HAVANA"; tag "CCDS"; transcript_support_level "5";
chr19	HAVANA	exon	45995467	45995504	.	+	.	gene_id "ENSG00000104983.8"; transcript_id "ENST00000595358.5"; gene_type "protein_coding"; gene_status "KNOWN"; gene_name "CCDC61"; transcript_type "protein_coding"; transcript_status "KNOWN"; transcript_name "CCDC61-204"; exon_number "1"; exon_id "ENSE00003054228.1"; talon_gene "51257"; talon_transcript "183963"; talon_exon "849996"; ccdsid "CCDS46120.2"; exon_status "KNOWN"; level "2"; protein_id "ENSP00000471454.1"; source "HAVANA"; tag "CCDS";
chr19	HAVANA	exon	46003008	46003166	.	+	.	gene_id "ENSG00000104983.8"; transcript_id "ENST00000595358.5"; gene_type "protein_coding"; gene_status "KNOWN"; gene_name "CCDC61"; transcript_type "protein_coding"; transcript_status "KNOWN"; transcript_name "CCDC61-204"; exon_number "2"; exon_id "ENSE00003596671.1"; talon_gene "51257"; talon_transcript "183963"; talon_exon "849979"; ccdsid "CCDS46120.2"; exon_status "KNOWN"; level "2"; protein_id "ENSP00000471454.1"; source "HAVANA"; tag "CCDS";
chr19	HAVANA	exon	46003419	46003501	.	+	.	gene_id "ENSG00000104983.8"; transcript_id "ENST00000595358.5"; gene_type "protein_coding"; gene_status "KNOWN"; gene_name "CCDC61"; transcript_type "protein_coding"; transcript_status "KNOWN"; transcript_name "CCDC61-204"; exon_number "3"; exon_id "ENSE00003790586.1"; talon_gene "51257"; talon_transcript "183963"; talon_exon "849981"; ccdsid "CCDS46120.2"; exon_status "KNOWN"; level "2"; protein_id "ENSP00000471454.1"; source "HAVANA"; tag "CCDS";
chr19	HAVANA	exon	46006559	46006716	.	+	.	gene_id "ENSG00000104983.8"; transcript_id "ENST00000595358.5"; gene_type "protein_coding"; gene_status "KNOWN"; gene_name "CCDC61"; transcript_type "protein_coding"; transcript_status "KNOWN"; transcript_name "CCDC61-204"; exon_number "4"; exon_id "ENSE00003531910.1"; talon_gene "51257"; talon_transcript "183963"; talon_exon "849983"; ccdsid "CCDS46120.2"; exon_status "KNOWN"; level "2"; protein_id "ENSP00000471454.1"; source "HAVANA"; tag "CCDS";
chr19	HAVANA	exon	46008140	46008301	.	+	.	gene_id "ENSG00000104983.8"; transcript_id "ENST00000595358.5"; gene_type "protein_coding"; gene_status "KNOWN"; gene_name "CCDC61"; transcript_type "protein_coding"; transcript_status "KNOWN"; transcript_name "CCDC61-204"; exon_number "5"; exon_id "ENSE00003686281.1"; talon_gene "51257"; talon_transcript "183963"; talon_exon "849985"; ccdsid "CCDS46120.2"; exon_status "KNOWN"; level "2"; protein_id "ENSP00000471454.1"; source "HAVANA"; tag "CCDS";
chr19	HAVANA	exon	46015049	46015259	.	+	.	gene_id "ENSG00000104983.8"; transcript_id "ENST00000595358.5"; gene_type "protein_coding"; gene_status "KNOWN"; gene_name "CCDC61"; transcript_type "protein_coding"; transcript_status "KNOWN"; transcript_name "CCDC61-204"; exon_number "6"; exon_id "ENSE00003674844.1"; talon_gene "51257"; talon_transcript "183963"; talon_exon "849999"; ccdsid "CCDS46120.2"; exon_status "KNOWN"; level "2"; protein_id "ENSP00000471454.1"; source "HAVANA"; tag "CCDS";
chr19	HAVANA	exon	46015345	46015427	.	+	.	gene_id "ENSG00000104983.8"; transcript_id "ENST00000595358.5"; gene_type "protein_coding"; gene_status "KNOWN"; gene_name "CCDC61"; transcript_type "protein_coding"; transcript_status "KNOWN"; transcript_name "CCDC61-204"; exon_number "7"; exon_id "ENSE00000858273.1"; talon_gene "51257"; talon_transcript "183963"; talon_exon "850001"; ccdsid "CCDS46120.2"; exon_status "KNOWN"; level "2"; protein_id "ENSP00000471454.1"; source "HAVANA"; tag "CCDS";
chr19	HAVANA	exon	46016054	46016223	.	+	.	gene_id "ENSG00000104983.8"; transcript_id "ENST00000595358.5"; gene_type "protein_coding"; gene_status "KNOWN"; gene_name "CCDC61"; transcript_type "protein_coding"; transcript_status "KNOWN"; transcript_name "CCDC61-204"; exon_number "8"; exon_id "ENSE00003217843.1"; talon_gene "51257"; talon_transcript "183963"; talon_exon "850003"; ccdsid "CCDS46120.2"; exon_status "KNOWN"; level "2"; protein_id "ENSP00000471454.1"; source "HAVANA"; tag "CCDS";
chr19	HAVANA	exon	46016318	46016393	.	+	.	gene_id "ENSG00000104983.8"; transcript_id "ENST00000595358.5"; gene_type "protein_coding"; gene_status "KNOWN"; gene_name "CCDC61"; transcript_type "protein_coding"; transcript_status "KNOWN"; transcript_name "CCDC61-204"; exon_number "9"; exon_id "ENSE00000858275.1"; talon_gene "51257"; talon_transcript "183963"; talon_exon "850005"; ccdsid "CCDS46120.2"; exon_status "KNOWN"; level "2"; protein_id "ENSP00000471454.1"; source "HAVANA"; tag "CCDS";
chr19	HAVANA	exon	46016694	46016833	.	+	.	gene_id "ENSG00000104983.8"; transcript_id "ENST00000595358.5"; gene_type "protein_coding"; gene_status "KNOWN"; gene_name "CCDC61"; transcript_type "protein_coding"; transcript_status "KNOWN"; transcript_name "CCDC61-204"; exon_number "10"; exon_id "ENSE00000858276.1"; talon_gene "51257"; talon_transcript "183963"; talon_exon "849987"; ccdsid "CCDS46120.2"; exon_status "KNOWN"; level "2"; protein_id "ENSP00000471454.1"; source "HAVANA"; tag "CCDS";
chr19	HAVANA	exon	46016991	46017069	.	+	.	gene_id "ENSG00000104983.8"; transcript_id "ENST00000595358.5"; gene_type "protein_coding"; gene_status "KNOWN"; gene_name "CCDC61"; transcript_type "protein_coding"; transcript_status "KNOWN"; transcript_name "CCDC61-204"; exon_number "11"; exon_id "ENSE00000858277.1"; talon_gene "51257"; talon_transcript "183963"; talon_exon "849989"; ccdsid "CCDS46120.2"; exon_status "KNOWN"; level "2"; protein_id "ENSP00000471454.1"; source "HAVANA"; tag "CCDS";
chr19	HAVANA	exon	46017247	46017304	.	+	.	gene_id "ENSG00000104983.8"; transcript_id "ENST00000595358.5"; gene_type "protein_coding"; gene_status "KNOWN"; gene_name "CCDC61"; transcript_type "protein_coding"; transcript_status "KNOWN"; transcript_name "CCDC61-204"; exon_number "12"; exon_id "ENSE00000713753.1"; talon_gene "51257"; talon_transcript "183963"; talon_exon "849991"; ccdsid "CCDS46120.2"; exon_status "KNOWN"; level "2"; protein_id "ENSP00000471454.1"; source "HAVANA"; tag "CCDS";
chr19	HAVANA	exon	46018078	46018150	.	+	.	gene_id "ENSG00000104983.8"; transcript_id "ENST00000595358.5"; gene_type "protein_coding"; gene_status "KNOWN"; gene_name "CCDC61"; transcript_type "protein_coding"; transcript_status "KNOWN"; transcript_name "CCDC61-204"; exon_number "13"; exon_id "ENSE00000713785.1"; talon_gene "51257"; talon_transcript "183963"; talon_exon "849993"; ccdsid "CCDS46120.2"; exon_status "KNOWN"; level "2"; protein_id "ENSP00000471454.1"; source "HAVANA"; tag "CCDS";
chr19	HAVANA	exon	46018290	46018616	.	+	.	gene_id "ENSG00000104983.8"; transcript_id "ENST00000595358.5"; gene_type "protein_coding"; gene_status "KNOWN"; gene_name "CCDC61"; transcript_type "protein_coding"; transcript_status "KNOWN"; transcript_name "CCDC61-204"; exon_number "14"; exon_id "ENSE00000713800.2"; talon_gene "51257"; talon_transcript "183963"; talon_exon "850007"; ccdsid "CCDS46120.2"; exon_status "KNOWN"; level "2"; protein_id "ENSP00000471454.1"; source "HAVANA"; tag "CCDS";
chr19	HAVANA	transcript	46003006	46015333	.	+	.	gene_id "ENSG00000104983.8"; transcript_id "ENST00000599044.1"; gene_name "CCDC61"; gene_status "KNOWN"; gene_type "protein_coding"; transcript_type "retained_intron"; transcript_status "KNOWN"; transcript_name "CCDC61-207"; talon_gene "51257"; talon_transcript "183966"; havana_transcript "OTTHUMT00000461692.1"; level "2"; source "HAVANA"; transcript_support_level "2";
chr19	HAVANA	exon	46003006	46003166	.	+	.	gene_id "ENSG00000104983.8"; transcript_id "ENST00000599044.1"; gene_type "protein_coding"; gene_status "KNOWN"; gene_name "CCDC61"; transcript_type "retained_intron"; transcript_status "KNOWN"; transcript_name "CCDC61-207"; exon_number "1"; exon_id "ENSE00003563248.1"; talon_gene "51257"; talon_transcript "183966"; talon_exon "850015"; exon_status "KNOWN"; level "2"; protein_id "ENSP00000469466.1"; source "HAVANA"; tag "appris_alternative_2";
chr19	HAVANA	exon	46003419	46003501	.	+	.	gene_id "ENSG00000104983.8"; transcript_id "ENST00000599044.1"; gene_type "protein_coding"; gene_status "KNOWN"; gene_name "CCDC61"; transcript_type "retained_intron"; transcript_status "KNOWN"; transcript_name "CCDC61-207"; exon_number "2"; exon_id "ENSE00003790586.1"; talon_gene "51257"; talon_transcript "183966"; talon_exon "849981"; ccdsid "CCDS46120.2"; exon_status "KNOWN"; level "2"; protein_id "ENSP00000471454.1"; source "HAVANA"; tag "CCDS";
chr19	HAVANA	exon	46006559	46006716	.	+	.	gene_id "ENSG00000104983.8"; transcript_id "ENST00000599044.1"; gene_type "protein_coding"; gene_status "KNOWN"; gene_name "CCDC61"; transcript_type "retained_intron"; transcript_status "KNOWN"; transcript_name "CCDC61-207"; exon_number "3"; exon_id "ENSE00003531910.1"; talon_gene "51257"; talon_transcript "183966"; talon_exon "849983"; ccdsid "CCDS46120.2"; exon_status "KNOWN"; level "2"; protein_id "ENSP00000471454.1"; source "HAVANA"; tag "CCDS";
chr19	HAVANA	exon	46008140	46008301	.	+	.	gene_id "ENSG00000104983.8"; transcript_id "ENST00000599044.1"; gene_type "protein_coding"; gene_status "KNOWN"; gene_name "CCDC61"; transcript_type "retained_intron"; transcript_status "KNOWN"; transcript_name "CCDC61-207"; exon_number "4"; exon_id "ENSE00003686281.1"; talon_gene "51257"; talon_transcript "183966"; talon_exon "849985"; ccdsid "CCDS46120.2"; exon_status "KNOWN"; level "2"; protein_id "ENSP00000471454.1"; source "HAVANA"; tag "CCDS";
chr19	HAVANA	exon	46015049	46015333	.	+	.	gene_id "ENSG00000104983.8"; transcript_id "ENST00000599044.1"; gene_type "protein_coding"; gene_status "KNOWN"; gene_name "CCDC61"; transcript_type "retained_intron"; transcript_status "KNOWN"; transcript_name "CCDC61-207"; exon_number "5"; exon_id "ENSE00003117981.1"; talon_gene "51257"; talon_transcript "183966"; talon_exon "850016"; exon_status "KNOWN"; level "2"; source "HAVANA";
chr19	HAVANA	gene	46346994	46390610	.	+	.	gene_id "ENSG00000011485.14"; gene_name "PPP5C"; gene_status "KNOWN"; gene_type "protein_coding"; talon_gene "51279"; havana_gene "OTTHUMG00000134287.5"; level "1";
chr19	HAVANA	transcript	46346994	46390852	.	+	.	gene_id "ENSG00000011485.14"; transcript_id "ENST00000012443.8"; gene_name "PPP5C"; gene_status "KNOWN"; gene_type "protein_coding"; transcript_type "protein_coding"; transcript_status "KNOWN"; transcript_name "PPP5C-201"; talon_gene "51279"; talon_transcript "184024"; ccdsid "CCDS12684.1"; havana_transcript "OTTHUMT00000258969.2"; level "2"; protein_id "ENSP00000012443.4"; source "HAVANA"; tag "CCDS"; transcript_support_level "1";
chr19	HAVANA	exon	46346994	46347217	.	+	.	gene_id "ENSG00000011485.14"; transcript_id "ENST00000012443.8"; gene_type "protein_coding"; gene_status "KNOWN"; gene_name "PPP5C"; transcript_type "protein_coding"; transcript_status "KNOWN"; transcript_name "PPP5C-201"; exon_number "1"; exon_id "ENSE00001134741.4"; talon_gene "51279"; talon_transcript "184024"; talon_exon "850253"; ccdsid "CCDS12684.1"; exon_status "KNOWN"; level "2"; protein_id "ENSP00000012443.4"; source "HAVANA"; tag "CCDS";
chr19	HAVANA	exon	46353748	46353989	.	+	.	gene_id "ENSG00000011485.14"; transcript_id "ENST00000012443.8"; gene_type "protein_coding"; gene_status "KNOWN"; gene_name "PPP5C"; transcript_type "protein_coding"; transcript_status "KNOWN"; transcript_name "PPP5C-201"; exon_number "2"; exon_id "ENSE00003653575.1"; talon_gene "51279"; talon_transcript "184024"; talon_exon "850255"; ccdsid "CCDS12684.1"; exon_status "KNOWN"; level "2"; protein_id "ENSP00000012443.4"; source "HAVANA"; tag "CCDS";
chr19	HAVANA	exon	46375604	46375751	.	+	.	gene_id "ENSG00000011485.14"; transcript_id "ENST00000012443.8"; gene_type "protein_coding"; gene_status "KNOWN"; gene_name "PPP5C"; transcript_type "protein_coding"; transcript_status "KNOWN"; transcript_name "PPP5C-201"; exon_number "3"; exon_id "ENSE00003513903.1"; talon_gene "51279"; talon_transcript "184024"; talon_exon "850257"; ccdsid "CCDS12684.1"; exon_status "KNOWN"; level "2"; protein_id "ENSP00000012443.4"; source "HAVANA"; tag "CCDS";
chr19	HAVANA	exon	46376453	46376574	.	+	.	gene_id "ENSG00000011485.14"; transcript_id "ENST00000012443.8"; gene_type "protein_coding"; gene_status "KNOWN"; gene_name "PPP5C"; transcript_type "protein_coding"; transcript_status "KNOWN"; transcript_name "PPP5C-201"; exon_number "4"; exon_id "ENSE00003620203.1"; talon_gene "51279"; talon_transcript "184024"; talon_exon "850259"; ccdsid "CCDS12684.1"; exon_status "KNOWN"; level "2"; protein_id "ENSP00000012443.4"; source "HAVANA"; tag "CCDS";
chr19	HAVANA	exon	46383411	46383476	.	+	.	gene_id "ENSG00000011485.14"; transcript_id "ENST00000012443.8"; gene_type "protein_coding"; gene_status "KNOWN"; gene_name "PPP5C"; transcript_type "protein_coding"; transcript_status "KNOWN"; transcript_name "PPP5C-201"; exon_number "5"; exon_id "ENSE00001235477.2"; talon_gene "51279"; talon_transcript "184024"; talon_exon "850261"; ccdsid "CCDS12684.1"; exon_status "KNOWN"; level "2"; protein_id "ENSP00000012443.4"; source "HAVANA"; tag "CCDS";
chr19	HAVANA	exon	46383780	46383878	.	+	.	gene_id "ENSG00000011485.14"; transcript_id "ENST00000012443.8"; gene_type "protein_coding"; gene_status "KNOWN"; gene_name "PPP5C"; transcript_type "protein_coding"; transcript_status "KNOWN"; transcript_name "PPP5C-201"; exon_number "6"; exon_id "ENSE00003613331.1"; talon_gene "51279"; talon_transcript "184024"; talon_exon "850263"; ccdsid "CCDS12684.1"; exon_status "KNOWN"; level "2"; protein_id "ENSP00000012443.4"; source "HAVANA"; tag "CCDS";
chr19	HAVANA	exon	46384804	46384909	.	+	.	gene_id "ENSG00000011485.14"; transcript_id "ENST00000012443.8"; gene_type "protein_coding"; gene_status "KNOWN"; gene_name "PPP5C"; transcript_type "protein_coding"; transcript_status "KNOWN"; transcript_name "PPP5C-201"; exon_number "7"; exon_id "ENSE00003540801.1"; talon_gene "51279"; talon_transcript "184024"; talon_exon "850265"; ccdsid "CCDS12684.1"; exon_status "KNOWN"; level "2"; protein_id "ENSP00000012443.4"; source "HAVANA"; tag "CCDS";
chr19	HAVANA	exon	46387093	46387235	.	+	.	gene_id "ENSG00000011485.14"; transcript_id "ENST00000012443.8"; gene_type "protein_coding"; gene_status "KNOWN"; gene_name "PPP5C"; transcript_type "protein_coding"; transcript_status "KNOWN"; transcript_name "PPP5C-201"; exon_number "8"; exon_id "ENSE00003561435.1"; talon_gene "51279"; talon_transcript "184024"; talon_exon "850267"; ccdsid "CCDS12684.1"; exon_status "KNOWN"; level "2"; protein_id "ENSP00000012443.4"; source "HAVANA"; tag "CCDS";
chr19	HAVANA	exon	46387366	46387453	.	+	.	gene_id "ENSG00000011485.14"; transcript_id "ENST00000012443.8"; gene_type "protein_coding"; gene_status "KNOWN"; gene_name "PPP5C"; transcript_type "protein_coding"; transcript_status "KNOWN"; transcript_name "PPP5C-201"; exon_number "9"; exon_id "ENSE00003507150.1"; talon_gene "51279"; talon_transcript "184024"; talon_exon "850269"; ccdsid "CCDS12684.1"; exon_status "KNOWN"; level "2"; protein_id "ENSP00000012443.4"; source "HAVANA"; tag "CCDS";
chr19	HAVANA	exon	46388408	46388448	.	+	.	gene_id "ENSG00000011485.14"; transcript_id "ENST00000012443.8"; gene_type "protein_coding"; gene_status "KNOWN"; gene_name "PPP5C"; transcript_type "protein_coding"; transcript_status "KNOWN"; transcript_name "PPP5C-201"; exon_number "10"; exon_id "ENSE00003542909.1"; talon_gene "51279"; talon_transcript "184024"; talon_exon "850271"; ccdsid "CCDS12684.1"; exon_status "KNOWN"; level "2"; protein_id "ENSP00000012443.4"; source "HAVANA"; tag "CCDS";
chr19	HAVANA	exon	46388553	46388731	.	+	.	gene_id "ENSG00000011485.14"; transcript_id "ENST00000012443.8"; gene_type "protein_coding"; gene_status "KNOWN"; gene_name "PPP5C"; transcript_type "protein_coding"; transcript_status "KNOWN"; transcript_name "PPP5C-201"; exon_number "11"; exon_id "ENSE00003683290.1"; talon_gene "51279"; talon_transcript "184024"; talon_exon "850273"; ccdsid "CCDS12684.1"; exon_status "KNOWN"; level "2"; protein_id "ENSP00000012443.4"; source "HAVANA"; tag "CCDS";
chr19	HAVANA	exon	46390051	46390132	.	+	.	gene_id "ENSG00000011485.14"; transcript_id "ENST00000012443.8"; gene_type "protein_coding"; gene_status "KNOWN"; gene_name "PPP5C"; transcript_type "protein_coding"; transcript_status "KNOWN"; transcript_name "PPP5C-201"; exon_number "12"; exon_id "ENSE00003624099.1"; talon_gene "51279"; talon_transcript "184024"; talon_exon "850275"; ccdsid "CCDS12684.1"; exon_status "KNOWN"; level "2"; protein_id "ENSP00000012443.4"; source "HAVANA"; tag "CCDS";
chr19	HAVANA	exon	46390284	46390852	.	+	.	gene_id "ENSG00000011485.14"; transcript_id "ENST00000012443.8"; gene_type "protein_coding"; gene_status "KNOWN"; gene_name "PPP5C"; transcript_type "protein_coding"; transcript_status "KNOWN"; transcript_name "PPP5C-201"; exon_number "13"; exon_id "ENSE00001510079.1"; talon_gene "51279"; talon_transcript "184024"; talon_exon "850277"; ccdsid "CCDS12684.1"; exon_status "KNOWN"; level "2"; protein_id "ENSP00000012443.4"; source "HAVANA"; tag "CCDS";
chr19	HAVANA	transcript	46347108	46390852	.	+	.	gene_id "ENSG00000011485.14"; transcript_id "ENST00000391919.1"; gene_name "PPP5C"; gene_status "KNOWN"; gene_type "protein_coding"; transcript_type "protein_coding"; transcript_status "KNOWN"; transcript_name "PPP5C-202"; talon_gene "51279"; talon_transcript "184026"; havana_transcript "OTTHUMT00000258970.1"; level "1"; protein_id "ENSP00000375786.1"; source "HAVANA"; tag "exp_conf"; transcript_support_level "5";
chr19	HAVANA	exon	46347108	46347217	.	+	.	gene_id "ENSG00000011485.14"; transcript_id "ENST00000391919.1"; gene_type "protein_coding"; gene_status "KNOWN"; gene_name "PPP5C"; transcript_type "protein_coding"; transcript_status "KNOWN"; transcript_name "PPP5C-202"; exon_number "1"; exon_id "ENSE00001510081.1"; talon_gene "51279"; talon_transcript "184026"; talon_exon "850283"; exon_status "KNOWN"; level "1"; protein_id "ENSP00000375786.1"; source "HAVANA"; tag "exp_conf";
chr19	HAVANA	exon	46353748	46353989	.	+	.	gene_id "ENSG00000011485.14"; transcript_id "ENST00000391919.1"; gene_type "protein_coding"; gene_status "KNOWN"; gene_name "PPP5C"; transcript_type "protein_coding"; transcript_status "KNOWN"; transcript_name "PPP5C-202"; exon_number "2"; exon_id "ENSE00003653575.1"; talon_gene "51279"; talon_transcript "184026"; talon_exon "850255"; ccdsid "CCDS12684.1"; exon_status "KNOWN"; level "2"; protein_id "ENSP00000012443.4"; source "HAVANA"; tag "CCDS";
chr19	HAVANA	exon	46375604	46375751	.	+	.	gene_id "ENSG00000011485.14"; transcript_id "ENST00000391919.1"; gene_type "protein_coding"; gene_status "KNOWN"; gene_name "PPP5C"; transcript_type "protein_coding"; transcript_status "KNOWN"; transcript_name "PPP5C-202"; exon_number "3"; exon_id "ENSE00003513903.1"; talon_gene "51279"; talon_transcript "184026"; talon_exon "850257"; ccdsid "CCDS12684.1"; exon_status "KNOWN"; level "2"; protein_id "ENSP00000012443.4"; source "HAVANA"; tag "CCDS";
chr19	HAVANA	exon	46376453	46376574	.	+	.	gene_id "ENSG00000011485.14"; transcript_id "ENST00000391919.1"; gene_type "protein_coding"; gene_status "KNOWN"; gene_name "PPP5C"; transcript_type "protein_coding"; transcript_status "KNOWN"; transcript_name "PPP5C-202"; exon_number "4"; exon_id "ENSE00003620203.1"; talon_gene "51279"; talon_transcript "184026"; talon_exon "850259"; ccdsid "CCDS12684.1"; exon_status "KNOWN"; level "2"; protein_id "ENSP00000012443.4"; source "HAVANA"; tag "CCDS";
chr19	HAVANA	exon	46383780	46383878	.	+	.	gene_id "ENSG00000011485.14"; transcript_id "ENST00000391919.1"; gene_type "protein_coding"; gene_status "KNOWN"; gene_name "PPP5C"; transcript_type "protein_coding"; transcript_status "KNOWN"; transcript_name "PPP5C-202"; exon_number "5"; exon_id "ENSE00003613331.1"; talon_gene "51279"; talon_transcript "184026"; talon_exon "850263"; ccdsid "CCDS12684.1"; exon_status "KNOWN"; level "2"; protein_id "ENSP00000012443.4"; source "HAVANA"; tag "CCDS";
chr19	HAVANA	exon	46384804	46384909	.	+	.	gene_id "ENSG00000011485.14"; transcript_id "ENST00000391919.1"; gene_type "protein_coding"; gene_status "KNOWN"; gene_name "PPP5C"; transcript_type "protein_coding"; transcript_status "KNOWN"; transcript_name "PPP5C-202"; exon_number "6"; exon_id "ENSE00003540801.1"; talon_gene "51279"; talon_transcript "184026"; talon_exon "850265"; ccdsid "CCDS12684.1"; exon_status "KNOWN"; level "2"; protein_id "ENSP00000012443.4"; source "HAVANA"; tag "CCDS";
chr19	HAVANA	exon	46387093	46387235	.	+	.	gene_id "ENSG00000011485.14"; transcript_id "ENST00000391919.1"; gene_type "protein_coding"; gene_status "KNOWN"; gene_name "PPP5C"; transcript_type "protein_coding"; transcript_status "KNOWN"; transcript_name "PPP5C-202"; exon_number "7"; exon_id "ENSE00003561435.1"; talon_gene "51279"; talon_transcript "184026"; talon_exon "850267"; ccdsid "CCDS12684.1"; exon_status "KNOWN"; level "2"; protein_id "ENSP00000012443.4"; source "HAVANA"; tag "CCDS";
chr19	HAVANA	exon	46387366	46387453	.	+	.	gene_id "ENSG00000011485.14"; transcript_id "ENST00000391919.1"; gene_type "protein_coding"; gene_status "KNOWN"; gene_name "PPP5C"; transcript_type "protein_coding"; transcript_status "KNOWN"; transcript_name "PPP5C-202"; exon_number "8"; exon_id "ENSE00003507150.1"; talon_gene "51279"; talon_transcript "184026"; talon_exon "850269"; ccdsid "CCDS12684.1"; exon_status "KNOWN"; level "2"; protein_id "ENSP00000012443.4"; source "HAVANA"; tag "CCDS";
chr19	HAVANA	exon	46388408	46388448	.	+	.	gene_id "ENSG00000011485.14"; transcript_id "ENST00000391919.1"; gene_type "protein_coding"; gene_status "KNOWN"; gene_name "PPP5C"; transcript_type "protein_coding"; transcript_status "KNOWN"; transcript_name "PPP5C-202"; exon_number "9"; exon_id "ENSE00003542909.1"; talon_gene "51279"; talon_transcript "184026"; talon_exon "850271"; ccdsid "CCDS12684.1"; exon_status "KNOWN"; level "2"; protein_id "ENSP00000012443.4"; source "HAVANA"; tag "CCDS";
chr19	HAVANA	exon	46388553	46388731	.	+	.	gene_id "ENSG00000011485.14"; transcript_id "ENST00000391919.1"; gene_type "protein_coding"; gene_status "KNOWN"; gene_name "PPP5C"; transcript_type "protein_coding"; transcript_status "KNOWN"; transcript_name "PPP5C-202"; exon_number "10"; exon_id "ENSE00003683290.1"; talon_gene "51279"; talon_transcript "184026"; talon_exon "850273"; ccdsid "CCDS12684.1"; exon_status "KNOWN"; level "2"; protein_id "ENSP00000012443.4"; source "HAVANA"; tag "CCDS";
chr19	HAVANA	exon	46390051	46390132	.	+	.	gene_id "ENSG00000011485.14"; transcript_id "ENST00000391919.1"; gene_type "protein_coding"; gene_status "KNOWN"; gene_name "PPP5C"; transcript_type "protein_coding"; transcript_status "KNOWN"; transcript_name "PPP5C-202"; exon_number "11"; exon_id "ENSE00003624099.1"; talon_gene "51279"; talon_transcript "184026"; talon_exon "850275"; ccdsid "CCDS12684.1"; exon_status "KNOWN"; level "2"; protein_id "ENSP00000012443.4"; source "HAVANA"; tag "CCDS";
chr19	HAVANA	exon	46390284	46390852	.	+	.	gene_id "ENSG00000011485.14"; transcript_id "ENST00000391919.1"; gene_type "protein_coding"; gene_status "KNOWN"; gene_name "PPP5C"; transcript_type "protein_coding"; transcript_status "KNOWN"; transcript_name "PPP5C-202"; exon_number "12"; exon_id "ENSE00001510079.1"; talon_gene "51279"; talon_transcript "184026"; talon_exon "850277"; ccdsid "CCDS12684.1"; exon_status "KNOWN"; level "2"; protein_id "ENSP00000012443.4"; source "HAVANA"; tag "CCDS";
chr19	TALON	transcript	46353748	46390846	.	+	.	gene_id "ENSG00000011485.14"; transcript_id "ENCODEHT000507279"; gene_name "PPP5C"; gene_status "KNOWN"; gene_type "protein_coding"; transcript_status "NOVEL"; transcript_name "ENCODEHT000507279"; talon_gene "51279"; talon_transcript "507279"; ISM-suffix_to_IDs "184024,507273,507274"; ISM-suffix_transcript "TRUE"; ISM_to_IDs "184024,507273,507274"; ISM_transcript "TRUE";
chr19	HAVANA	exon	46353748	46353989	.	+	.	gene_id "ENSG00000011485.14"; transcript_id "ENCODEHT000507279"; gene_type "protein_coding"; gene_status "KNOWN"; gene_name "PPP5C"; transcript_status "NOVEL"; transcript_name "ENCODEHT000507279"; exon_number "1"; exon_id "ENSE00003653575.1"; talon_gene "51279"; talon_transcript "507279"; talon_exon "850255"; ccdsid "CCDS12684.1"; exon_status "KNOWN"; level "2"; protein_id "ENSP00000012443.4"; source "HAVANA"; tag "CCDS";
chr19	HAVANA	exon	46375604	46375751	.	+	.	gene_id "ENSG00000011485.14"; transcript_id "ENCODEHT000507279"; gene_type "protein_coding"; gene_status "KNOWN"; gene_name "PPP5C"; transcript_status "NOVEL"; transcript_name "ENCODEHT000507279"; exon_number "2"; exon_id "ENSE00003513903.1"; talon_gene "51279"; talon_transcript "507279"; talon_exon "850257"; ccdsid "CCDS12684.1"; exon_status "KNOWN"; level "2"; protein_id "ENSP00000012443.4"; source "HAVANA"; tag "CCDS";
chr19	HAVANA	exon	46376453	46376574	.	+	.	gene_id "ENSG00000011485.14"; transcript_id "ENCODEHT000507279"; gene_type "protein_coding"; gene_status "KNOWN"; gene_name "PPP5C"; transcript_status "NOVEL"; transcript_name "ENCODEHT000507279"; exon_number "3"; exon_id "ENSE00003620203.1"; talon_gene "51279"; talon_transcript "507279"; talon_exon "850259"; ccdsid "CCDS12684.1"; exon_status "KNOWN"; level "2"; protein_id "ENSP00000012443.4"; source "HAVANA"; tag "CCDS";
chr19	HAVANA	exon	46383411	46383476	.	+	.	gene_id "ENSG00000011485.14"; transcript_id "ENCODEHT000507279"; gene_type "protein_coding"; gene_status "KNOWN"; gene_name "PPP5C"; transcript_status "NOVEL"; transcript_name "ENCODEHT000507279"; exon_number "4"; exon_id "ENSE00001235477.2"; talon_gene "51279"; talon_transcript "507279"; talon_exon "850261"; ccdsid "CCDS12684.1"; exon_status "KNOWN"; level "2"; protein_id "ENSP00000012443.4"; source "HAVANA"; tag "CCDS";
chr19	HAVANA	exon	46383780	46383878	.	+	.	gene_id "ENSG00000011485.14"; transcript_id "ENCODEHT000507279"; gene_type "protein_coding"; gene_status "KNOWN"; gene_name "PPP5C"; transcript_status "NOVEL"; transcript_name "ENCODEHT000507279"; exon_number "5"; exon_id "ENSE00003613331.1"; talon_gene "51279"; talon_transcript "507279"; talon_exon "850263"; ccdsid "CCDS12684.1"; exon_status "KNOWN"; level "2"; protein_id "ENSP00000012443.4"; source "HAVANA"; tag "CCDS";
chr19	HAVANA	exon	46384804	46384909	.	+	.	gene_id "ENSG00000011485.14"; transcript_id "ENCODEHT000507279"; gene_type "protein_coding"; gene_status "KNOWN"; gene_name "PPP5C"; transcript_status "NOVEL"; transcript_name "ENCODEHT000507279"; exon_number "6"; exon_id "ENSE00003540801.1"; talon_gene "51279"; talon_transcript "507279"; talon_exon "850265"; ccdsid "CCDS12684.1"; exon_status "KNOWN"; level "2"; protein_id "ENSP00000012443.4"; source "HAVANA"; tag "CCDS";
chr19	HAVANA	exon	46387093	46387235	.	+	.	gene_id "ENSG00000011485.14"; transcript_id "ENCODEHT000507279"; gene_type "protein_coding"; gene_status "KNOWN"; gene_name "PPP5C"; transcript_status "NOVEL"; transcript_name "ENCODEHT000507279"; exon_number "7"; exon_id "ENSE00003561435.1"; talon_gene "51279"; talon_transcript "507279"; talon_exon "850267"; ccdsid "CCDS12684.1"; exon_status "KNOWN"; level "2"; protein_id "ENSP00000012443.4"; source "HAVANA"; tag "CCDS";
chr19	HAVANA	exon	46387366	46387453	.	+	.	gene_id "ENSG00000011485.14"; transcript_id "ENCODEHT000507279"; gene_type "protein_coding"; gene_status "KNOWN"; gene_name "PPP5C"; transcript_status "NOVEL"; transcript_name "ENCODEHT000507279"; exon_number "8"; exon_id "ENSE00003507150.1"; talon_gene "51279"; talon_transcript "507279"; talon_exon "850269"; ccdsid "CCDS12684.1"; exon_status "KNOWN"; level "2"; protein_id "ENSP00000012443.4"; source "HAVANA"; tag "CCDS";
chr19	HAVANA	exon	46388408	46388448	.	+	.	gene_id "ENSG00000011485.14"; transcript_id "ENCODEHT000507279"; gene_type "protein_coding"; gene_status "KNOWN"; gene_name "PPP5C"; transcript_status "NOVEL"; transcript_name "ENCODEHT000507279"; exon_number "9"; exon_id "ENSE00003542909.1"; talon_gene "51279"; talon_transcript "507279"; talon_exon "850271"; ccdsid "CCDS12684.1"; exon_status "KNOWN"; level "2"; protein_id "ENSP00000012443.4"; source "HAVANA"; tag "CCDS";
chr19	HAVANA	exon	46388553	46388731	.	+	.	gene_id "ENSG00000011485.14"; transcript_id "ENCODEHT000507279"; gene_type "protein_coding"; gene_status "KNOWN"; gene_name "PPP5C"; transcript_status "NOVEL"; transcript_name "ENCODEHT000507279"; exon_number "10"; exon_id "ENSE00003683290.1"; talon_gene "51279"; talon_transcript "507279"; talon_exon "850273"; ccdsid "CCDS12684.1"; exon_status "KNOWN"; level "2"; protein_id "ENSP00000012443.4"; source "HAVANA"; tag "CCDS";
chr19	HAVANA	exon	46390051	46390132	.	+	.	gene_id "ENSG00000011485.14"; transcript_id "ENCODEHT000507279"; gene_type "protein_coding"; gene_status "KNOWN"; gene_name "PPP5C"; transcript_status "NOVEL"; transcript_name "ENCODEHT000507279"; exon_number "11"; exon_id "ENSE00003624099.1"; talon_gene "51279"; talon_transcript "507279"; talon_exon "850275"; ccdsid "CCDS12684.1"; exon_status "KNOWN"; level "2"; protein_id "ENSP00000012443.4"; source "HAVANA"; tag "CCDS";
chr19	TALON	exon	46390284	46390846	.	+	.	gene_id "ENSG00000011485.14"; transcript_id "ENCODEHT000507279"; gene_type "protein_coding"; gene_status "KNOWN"; gene_name "PPP5C"; transcript_status "NOVEL"; transcript_name "ENCODEHT000507279"; exon_number "12"; exon_id "1283010"; talon_gene "51279"; talon_transcript "507279"; talon_exon "1283010"; exon_status "NOVEL";
chr19	HAVANA	transcript	46382772	46390746	.	+	.	gene_id "ENSG00000011485.14"; transcript_id "ENST00000486994.5"; gene_name "PPP5C"; gene_status "KNOWN"; gene_type "protein_coding"; transcript_type "retained_intron"; transcript_status "KNOWN"; transcript_name "PPP5C-206"; talon_gene "51279"; talon_transcript "184031"; havana_transcript "OTTHUMT00000258971.2"; level "2"; source "HAVANA"; transcript_support_level "2";
chr19	HAVANA	exon	46382772	46383878	.	+	.	gene_id "ENSG00000011485.14"; transcript_id "ENST00000486994.5"; gene_type "protein_coding"; gene_status "KNOWN"; gene_name "PPP5C"; transcript_type "retained_intron"; transcript_status "KNOWN"; transcript_name "PPP5C-206"; exon_number "1"; exon_id "ENSE00001923340.1"; talon_gene "51279"; talon_transcript "184031"; talon_exon "850293"; exon_status "KNOWN"; level "2"; source "HAVANA";
chr19	HAVANA	exon	46384804	46384909	.	+	.	gene_id "ENSG00000011485.14"; transcript_id "ENST00000486994.5"; gene_type "protein_coding"; gene_status "KNOWN"; gene_name "PPP5C"; transcript_type "retained_intron"; transcript_status "KNOWN"; transcript_name "PPP5C-206"; exon_number "2"; exon_id "ENSE00003540801.1"; talon_gene "51279"; talon_transcript "184031"; talon_exon "850265"; ccdsid "CCDS12684.1"; exon_status "KNOWN"; level "2"; protein_id "ENSP00000012443.4"; source "HAVANA"; tag "CCDS";
chr19	HAVANA	exon	46387093	46387235	.	+	.	gene_id "ENSG00000011485.14"; transcript_id "ENST00000486994.5"; gene_type "protein_coding"; gene_status "KNOWN"; gene_name "PPP5C"; transcript_type "retained_intron"; transcript_status "KNOWN"; transcript_name "PPP5C-206"; exon_number "3"; exon_id "ENSE00003561435.1"; talon_gene "51279"; talon_transcript "184031"; talon_exon "850267"; ccdsid "CCDS12684.1"; exon_status "KNOWN"; level "2"; protein_id "ENSP00000012443.4"; source "HAVANA"; tag "CCDS";
chr19	HAVANA	exon	46387366	46387453	.	+	.	gene_id "ENSG00000011485.14"; transcript_id "ENST00000486994.5"; gene_type "protein_coding"; gene_status "KNOWN"; gene_name "PPP5C"; transcript_type "retained_intron"; transcript_status "KNOWN"; transcript_name "PPP5C-206"; exon_number "4"; exon_id "ENSE00003507150.1"; talon_gene "51279"; talon_transcript "184031"; talon_exon "850269"; ccdsid "CCDS12684.1"; exon_status "KNOWN"; level "2"; protein_id "ENSP00000012443.4"; source "HAVANA"; tag "CCDS";
chr19	HAVANA	exon	46388408	46388448	.	+	.	gene_id "ENSG00000011485.14"; transcript_id "ENST00000486994.5"; gene_type "protein_coding"; gene_status "KNOWN"; gene_name "PPP5C"; transcript_type "retained_intron"; transcript_status "KNOWN"; transcript_name "PPP5C-206"; exon_number "5"; exon_id "ENSE00003542909.1"; talon_gene "51279"; talon_transcript "184031"; talon_exon "850271"; ccdsid "CCDS12684.1"; exon_status "KNOWN"; level "2"; protein_id "ENSP00000012443.4"; source "HAVANA"; tag "CCDS";
chr19	HAVANA	exon	46388553	46388731	.	+	.	gene_id "ENSG00000011485.14"; transcript_id "ENST00000486994.5"; gene_type "protein_coding"; gene_status "KNOWN"; gene_name "PPP5C"; transcript_type "retained_intron"; transcript_status "KNOWN"; transcript_name "PPP5C-206"; exon_number "6"; exon_id "ENSE00003683290.1"; talon_gene "51279"; talon_transcript "184031"; talon_exon "850273"; ccdsid "CCDS12684.1"; exon_status "KNOWN"; level "2"; protein_id "ENSP00000012443.4"; source "HAVANA"; tag "CCDS";
chr19	HAVANA	exon	46390051	46390132	.	+	.	gene_id "ENSG00000011485.14"; transcript_id "ENST00000486994.5"; gene_type "protein_coding"; gene_status "KNOWN"; gene_name "PPP5C"; transcript_type "retained_intron"; transcript_status "KNOWN"; transcript_name "PPP5C-206"; exon_number "7"; exon_id "ENSE00003624099.1"; talon_gene "51279"; talon_transcript "184031"; talon_exon "850275"; ccdsid "CCDS12684.1"; exon_status "KNOWN"; level "2"; protein_id "ENSP00000012443.4"; source "HAVANA"; tag "CCDS";
chr19	HAVANA	exon	46390284	46390746	.	+	.	gene_id "ENSG00000011485.14"; transcript_id "ENST00000486994.5"; gene_type "protein_coding"; gene_status "KNOWN"; gene_name "PPP5C"; transcript_type "retained_intron"; transcript_status "KNOWN"; transcript_name "PPP5C-206"; exon_number "8"; exon_id "ENSE00001235488.4"; talon_gene "51279"; talon_transcript "184031"; talon_exon "850294"; exon_status "KNOWN"; level "2"; source "HAVANA";
chr19	HAVANA	transcript	46386718	46390675	.	+	.	gene_id "ENSG00000011485.14"; transcript_id "ENST00000525507.5"; gene_name "PPP5C"; gene_status "KNOWN"; gene_type "protein_coding"; transcript_type "retained_intron"; transcript_status "KNOWN"; transcript_name "PPP5C-211"; talon_gene "51279"; talon_transcript "184037"; havana_transcript "OTTHUMT00000390864.1"; level "2"; source "HAVANA"; transcript_support_level "2";
chr19	HAVANA	exon	46386718	46387235	.	+	.	gene_id "ENSG00000011485.14"; transcript_id "ENST00000525507.5"; gene_type "protein_coding"; gene_status "KNOWN"; gene_name "PPP5C"; transcript_type "retained_intron"; transcript_status "KNOWN"; transcript_name "PPP5C-211"; exon_number "1"; exon_id "ENSE00001909671.2"; talon_gene "51279"; talon_transcript "184037"; talon_exon "850307"; exon_status "KNOWN"; level "2"; source "HAVANA";
chr19	HAVANA	exon	46387366	46387453	.	+	.	gene_id "ENSG00000011485.14"; transcript_id "ENST00000525507.5"; gene_type "protein_coding"; gene_status "KNOWN"; gene_name "PPP5C"; transcript_type "retained_intron"; transcript_status "KNOWN"; transcript_name "PPP5C-211"; exon_number "2"; exon_id "ENSE00003507150.1"; talon_gene "51279"; talon_transcript "184037"; talon_exon "850269"; ccdsid "CCDS12684.1"; exon_status "KNOWN"; level "2"; protein_id "ENSP00000012443.4"; source "HAVANA"; tag "CCDS";
chr19	HAVANA	exon	46388408	46388448	.	+	.	gene_id "ENSG00000011485.14"; transcript_id "ENST00000525507.5"; gene_type "protein_coding"; gene_status "KNOWN"; gene_name "PPP5C"; transcript_type "retained_intron"; transcript_status "KNOWN"; transcript_name "PPP5C-211"; exon_number "3"; exon_id "ENSE00003542909.1"; talon_gene "51279"; talon_transcript "184037"; talon_exon "850271"; ccdsid "CCDS12684.1"; exon_status "KNOWN"; level "2"; protein_id "ENSP00000012443.4"; source "HAVANA"; tag "CCDS";
chr19	HAVANA	exon	46388553	46388731	.	+	.	gene_id "ENSG00000011485.14"; transcript_id "ENST00000525507.5"; gene_type "protein_coding"; gene_status "KNOWN"; gene_name "PPP5C"; transcript_type "retained_intron"; transcript_status "KNOWN"; transcript_name "PPP5C-211"; exon_number "4"; exon_id "ENSE00003683290.1"; talon_gene "51279"; talon_transcript "184037"; talon_exon "850273"; ccdsid "CCDS12684.1"; exon_status "KNOWN"; level "2"; protein_id "ENSP00000012443.4"; source "HAVANA"; tag "CCDS";
chr19	HAVANA	exon	46390051	46390132	.	+	.	gene_id "ENSG00000011485.14"; transcript_id "ENST00000525507.5"; gene_type "protein_coding"; gene_status "KNOWN"; gene_name "PPP5C"; transcript_type "retained_intron"; transcript_status "KNOWN"; transcript_name "PPP5C-211"; exon_number "5"; exon_id "ENSE00003624099.1"; talon_gene "51279"; talon_transcript "184037"; talon_exon "850275"; ccdsid "CCDS12684.1"; exon_status "KNOWN"; level "2"; protein_id "ENSP00000012443.4"; source "HAVANA"; tag "CCDS";
chr19	HAVANA	exon	46390284	46390675	.	+	.	gene_id "ENSG00000011485.14"; transcript_id "ENST00000525507.5"; gene_type "protein_coding"; gene_status "KNOWN"; gene_name "PPP5C"; transcript_type "retained_intron"; transcript_status "KNOWN"; transcript_name "PPP5C-211"; exon_number "6"; exon_id "ENSE00002165408.1"; talon_gene "51279"; talon_transcript "184037"; talon_exon "850308"; exon_status "KNOWN"; level "2"; source "HAVANA";
chr19	HAVANA	transcript	46387926	46390610	.	+	.	gene_id "ENSG00000011485.14"; transcript_id "ENST00000527623.1"; gene_name "PPP5C"; gene_status "KNOWN"; gene_type "protein_coding"; transcript_type "retained_intron"; transcript_status "KNOWN"; transcript_name "PPP5C-213"; talon_gene "51279"; talon_transcript "184038"; havana_transcript "OTTHUMT00000390865.1"; level "2"; source "HAVANA"; transcript_support_level "2";
chr19	HAVANA	exon	46387926	46388731	.	+	.	gene_id "ENSG00000011485.14"; transcript_id "ENST00000527623.1"; gene_type "protein_coding"; gene_status "KNOWN"; gene_name "PPP5C"; transcript_type "retained_intron"; transcript_status "KNOWN"; transcript_name "PPP5C-213"; exon_number "1"; exon_id "ENSE00001958384.2"; talon_gene "51279"; talon_transcript "184038"; talon_exon "850309"; exon_status "KNOWN"; level "2"; source "HAVANA";
chr19	HAVANA	exon	46390051	46390132	.	+	.	gene_id "ENSG00000011485.14"; transcript_id "ENST00000527623.1"; gene_type "protein_coding"; gene_status "KNOWN"; gene_name "PPP5C"; transcript_type "retained_intron"; transcript_status "KNOWN"; transcript_name "PPP5C-213"; exon_number "2"; exon_id "ENSE00003624099.1"; talon_gene "51279"; talon_transcript "184038"; talon_exon "850275"; ccdsid "CCDS12684.1"; exon_status "KNOWN"; level "2"; protein_id "ENSP00000012443.4"; source "HAVANA"; tag "CCDS";
chr19	HAVANA	exon	46390284	46390610	.	+	.	gene_id "ENSG00000011485.14"; transcript_id "ENST00000527623.1"; gene_type "protein_coding"; gene_status "KNOWN"; gene_name "PPP5C"; transcript_type "retained_intron"; transcript_status "KNOWN"; transcript_name "PPP5C-213"; exon_number "3"; exon_id "ENSE00002183522.1"; talon_gene "51279"; talon_transcript "184038"; talon_exon "850310"; exon_status "KNOWN"; level "2"; source "HAVANA";
chr19	HAVANA	gene	46410379	46413564	.	-	.	gene_id "ENSG00000169515.6"; gene_name "CCDC8"; gene_status "KNOWN"; gene_type "protein_coding"; talon_gene "51282"; havana_gene "OTTHUMG00000162348.3"; level "2";
chr19	HAVANA	transcript	46410379	46413564	.	-	.	gene_id "ENSG00000169515.6"; transcript_id "ENST00000307522.4"; gene_name "CCDC8"; gene_status "KNOWN"; gene_type "protein_coding"; transcript_type "protein_coding"; transcript_status "KNOWN"; transcript_name "CCDC8-201"; talon_gene "51282"; talon_transcript "184042"; ccdsid "CCDS12685.1"; havana_transcript "OTTHUMT00000500953.1"; level "2"; protein_id "ENSP00000303158.3"; source "HAVANA"; tag "CCDS"; transcript_support_level "NA";
chr19	HAVANA	exon	46410379	46413564	.	-	.	gene_id "ENSG00000169515.6"; transcript_id "ENST00000307522.4"; gene_type "protein_coding"; gene_status "KNOWN"; gene_name "CCDC8"; transcript_type "protein_coding"; transcript_status "KNOWN"; transcript_name "CCDC8-201"; exon_number "1"; exon_id "ENSE00001134624.6"; talon_gene "51282"; talon_transcript "184042"; talon_exon "850318"; ccdsid "CCDS12685.1"; exon_status "KNOWN"; level "2"; protein_id "ENSP00000303158.3"; source "HAVANA"; tag "CCDS";
chr19	HAVANA	gene	46525476	46600931	.	-	.	gene_id "ENSG00000230510.6"; gene_name "PPP5D1"; gene_status "KNOWN"; gene_type "protein_coding"; talon_gene "51285"; havana_gene "OTTHUMG00000183425.2"; level "1"; tag "overlapping_locus";
chr19	HAVANA	transcript	46525476	46600931	.	-	.	gene_id "ENSG00000230510.6"; transcript_id "ENST00000593359.2"; gene_name "PPP5D1"; gene_status "KNOWN"; gene_type "protein_coding"; transcript_type "protein_coding"; transcript_status "KNOWN"; transcript_name "PPP5D1-202"; talon_gene "51285"; talon_transcript "184050"; havana_transcript "OTTHUMT00000466561.2"; level "2"; protein_id "ENSP00000481586.1"; source "HAVANA"; tag "cds_start_NF"; transcript_support_level "3";
chr19	HAVANA	exon	46600883	46600931	.	-	.	gene_id "ENSG00000230510.6"; transcript_id "ENST00000593359.2"; gene_type "protein_coding"; gene_status "KNOWN"; gene_name "PPP5D1"; transcript_type "protein_coding"; transcript_status "KNOWN"; transcript_name "PPP5D1-202"; exon_number "1"; exon_id "ENSE00003198336.1"; talon_gene "51285"; talon_transcript "184050"; talon_exon "850345"; exon_status "KNOWN"; level "2"; protein_id "ENSP00000481586.1"; source "HAVANA"; tag "cds_start_NF";
chr19	HAVANA	exon	46526925	46527072	.	-	.	gene_id "ENSG00000230510.6"; transcript_id "ENST00000593359.2"; gene_type "protein_coding"; gene_status "KNOWN"; gene_name "PPP5D1"; transcript_type "protein_coding"; transcript_status "KNOWN"; transcript_name "PPP5D1-202"; exon_number "2"; exon_id "ENSE00003725683.1"; talon_gene "51285"; talon_transcript "184050"; talon_exon "850334"; exon_status "KNOWN"; level "2"; protein_id "ENSP00000471730.1"; source "HAVANA"; tag "cds_start_NF";
chr19	HAVANA	exon	46525476	46525784	.	-	.	gene_id "ENSG00000230510.6"; transcript_id "ENST00000593359.2"; gene_type "protein_coding"; gene_status "KNOWN"; gene_name "PPP5D1"; transcript_type "protein_coding"; transcript_status "KNOWN"; transcript_name "PPP5D1-202"; exon_number "3"; exon_id "ENSE00003200445.1"; talon_gene "51285"; talon_transcript "184050"; talon_exon "850346"; exon_status "KNOWN"; level "2"; protein_id "ENSP00000481586.1"; source "HAVANA"; tag "cds_start_NF";
chr19	HAVANA	gene	46601074	46610781	.	+	.	gene_id "ENSG00000160014.16"; gene_name "CALM3"; gene_status "KNOWN"; gene_type "protein_coding"; talon_gene "51291"; havana_gene "OTTHUMG00000133517.2"; level "2";
chr19	HAVANA	transcript	46601074	46609305	.	+	.	gene_id "ENSG00000160014.16"; transcript_id "ENST00000391918.6"; gene_name "CALM3"; gene_status "KNOWN"; gene_type "protein_coding"; transcript_type "protein_coding"; transcript_status "KNOWN"; transcript_name "CALM3-202"; talon_gene "51291"; talon_transcript "184059"; havana_transcript "OTTHUMT00000466570.1"; level "2"; protein_id "ENSP00000375785.2"; source "HAVANA"; tag "basic"; transcript_support_level "2";
chr19	HAVANA	exon	46601074	46601176	.	+	.	gene_id "ENSG00000160014.16"; transcript_id "ENST00000391918.6"; gene_type "protein_coding"; gene_status "KNOWN"; gene_name "CALM3"; transcript_type "protein_coding"; transcript_status "KNOWN"; transcript_name "CALM3-202"; exon_number "1"; exon_id "ENSE00003188156.1"; talon_gene "51291"; talon_transcript "184059"; talon_exon "850367"; exon_status "KNOWN"; level "2"; protein_id "ENSP00000375785.2"; source "HAVANA"; tag "basic";
chr19	HAVANA	exon	46605827	46605857	.	+	.	gene_id "ENSG00000160014.16"; transcript_id "ENST00000391918.6"; gene_type "protein_coding"; gene_status "KNOWN"; gene_name "CALM3"; transcript_type "protein_coding"; transcript_status "KNOWN"; transcript_name "CALM3-202"; exon_number "2"; exon_id "ENSE00003523274.1"; talon_gene "51291"; talon_transcript "184059"; talon_exon "850369"; ccdsid "CCDS33061.1"; exon_status "KNOWN"; level "2"; protein_id "ENSP00000375785.2"; source "HAVANA"; tag "basic";
chr19	HAVANA	exon	46608197	46608340	.	+	.	gene_id "ENSG00000160014.16"; transcript_id "ENST00000391918.6"; gene_type "protein_coding"; gene_status "KNOWN"; gene_name "CALM3"; transcript_type "protein_coding"; transcript_status "KNOWN"; transcript_name "CALM3-202"; exon_number "3"; exon_id "ENSE00003496044.1"; talon_gene "51291"; talon_transcript "184059"; talon_exon "850371"; ccdsid "CCDS33061.1"; exon_status "KNOWN"; level "2"; protein_id "ENSP00000375785.2"; source "HAVANA"; tag "basic";
chr19	HAVANA	exon	46608482	46608588	.	+	.	gene_id "ENSG00000160014.16"; transcript_id "ENST00000391918.6"; gene_type "protein_coding"; gene_status "KNOWN"; gene_name "CALM3"; transcript_type "protein_coding"; transcript_status "KNOWN"; transcript_name "CALM3-202"; exon_number "4"; exon_id "ENSE00003615243.1"; talon_gene "51291"; talon_transcript "184059"; talon_exon "850373"; ccdsid "CCDS33061.1"; exon_status "KNOWN"; level "2"; protein_id "ENSP00000375785.2"; source "HAVANA"; tag "basic";
chr19	HAVANA	exon	46608846	46608981	.	+	.	gene_id "ENSG00000160014.16"; transcript_id "ENST00000391918.6"; gene_type "protein_coding"; gene_status "KNOWN"; gene_name "CALM3"; transcript_type "protein_coding"; transcript_status "KNOWN"; transcript_name "CALM3-202"; exon_number "5"; exon_id "ENSE00003557822.1"; talon_gene "51291"; talon_transcript "184059"; talon_exon "850375"; ccdsid "CCDS33061.1"; exon_status "KNOWN"; level "2"; protein_id "ENSP00000375785.2"; source "HAVANA"; tag "basic";
chr19	HAVANA	exon	46609125	46609305	.	+	.	gene_id "ENSG00000160014.16"; transcript_id "ENST00000391918.6"; gene_type "protein_coding"; gene_status "KNOWN"; gene_name "CALM3"; transcript_type "protein_coding"; transcript_status "KNOWN"; transcript_name "CALM3-202"; exon_number "6"; exon_id "ENSE00003479708.1"; talon_gene "51291"; talon_transcript "184059"; talon_exon "850377"; exon_status "KNOWN"; level "2"; protein_id "ENSP00000375785.2"; source "HAVANA"; tag "basic";
chr19	HAVANA	transcript	46601236	46610793	.	+	.	gene_id "ENSG00000160014.16"; transcript_id "ENST00000291295.13"; gene_name "CALM3"; gene_status "KNOWN"; gene_type "protein_coding"; transcript_type "protein_coding"; transcript_status "KNOWN"; transcript_name "CALM3-201"; talon_gene "51291"; talon_transcript "184060"; ccdsid "CCDS33061.1"; havana_transcript "OTTHUMT00000257483.2"; level "2"; protein_id "ENSP00000291295.8"; source "HAVANA"; tag "CCDS"; transcript_support_level "1";
chr19	HAVANA	exon	46601236	46601437	.	+	.	gene_id "ENSG00000160014.16"; transcript_id "ENST00000291295.13"; gene_type "protein_coding"; gene_status "KNOWN"; gene_name "CALM3"; transcript_type "protein_coding"; transcript_status "KNOWN"; transcript_name "CALM3-201"; exon_number "1"; exon_id "ENSE00003204091.1"; talon_gene "51291"; talon_transcript "184060"; talon_exon "850378"; ccdsid "CCDS33061.1"; exon_status "KNOWN"; level "2"; protein_id "ENSP00000291295.8"; source "HAVANA"; tag "CCDS";
chr19	HAVANA	exon	46605827	46605857	.	+	.	gene_id "ENSG00000160014.16"; transcript_id "ENST00000291295.13"; gene_type "protein_coding"; gene_status "KNOWN"; gene_name "CALM3"; transcript_type "protein_coding"; transcript_status "KNOWN"; transcript_name "CALM3-201"; exon_number "2"; exon_id "ENSE00003523274.1"; talon_gene "51291"; talon_transcript "184060"; talon_exon "850369"; ccdsid "CCDS33061.1"; exon_status "KNOWN"; level "2"; protein_id "ENSP00000375785.2"; source "HAVANA"; tag "basic";
chr19	HAVANA	exon	46608197	46608340	.	+	.	gene_id "ENSG00000160014.16"; transcript_id "ENST00000291295.13"; gene_type "protein_coding"; gene_status "KNOWN"; gene_name "CALM3"; transcript_type "protein_coding"; transcript_status "KNOWN"; transcript_name "CALM3-201"; exon_number "3"; exon_id "ENSE00003496044.1"; talon_gene "51291"; talon_transcript "184060"; talon_exon "850371"; ccdsid "CCDS33061.1"; exon_status "KNOWN"; level "2"; protein_id "ENSP00000375785.2"; source "HAVANA"; tag "basic";
chr19	HAVANA	exon	46608482	46608588	.	+	.	gene_id "ENSG00000160014.16"; transcript_id "ENST00000291295.13"; gene_type "protein_coding"; gene_status "KNOWN"; gene_name "CALM3"; transcript_type "protein_coding"; transcript_status "KNOWN"; transcript_name "CALM3-201"; exon_number "4"; exon_id "ENSE00003615243.1"; talon_gene "51291"; talon_transcript "184060"; talon_exon "850373"; ccdsid "CCDS33061.1"; exon_status "KNOWN"; level "2"; protein_id "ENSP00000375785.2"; source "HAVANA"; tag "basic";
chr19	HAVANA	exon	46608846	46608981	.	+	.	gene_id "ENSG00000160014.16"; transcript_id "ENST00000291295.13"; gene_type "protein_coding"; gene_status "KNOWN"; gene_name "CALM3"; transcript_type "protein_coding"; transcript_status "KNOWN"; transcript_name "CALM3-201"; exon_number "5"; exon_id "ENSE00003557822.1"; talon_gene "51291"; talon_transcript "184060"; talon_exon "850375"; ccdsid "CCDS33061.1"; exon_status "KNOWN"; level "2"; protein_id "ENSP00000375785.2"; source "HAVANA"; tag "basic";
chr19	HAVANA	exon	46609125	46610793	.	+	.	gene_id "ENSG00000160014.16"; transcript_id "ENST00000291295.13"; gene_type "protein_coding"; gene_status "KNOWN"; gene_name "CALM3"; transcript_type "protein_coding"; transcript_status "KNOWN"; transcript_name "CALM3-201"; exon_number "6"; exon_id "ENSE00001855834.2"; talon_gene "51291"; talon_transcript "184060"; talon_exon "850380"; ccdsid "CCDS33061.1"; exon_status "KNOWN"; level "2"; protein_id "ENSP00000291295.8"; source "HAVANA"; tag "CCDS";
chr19	HAVANA	transcript	46601330	46609190	.	+	.	gene_id "ENSG00000160014.16"; transcript_id "ENST00000598871.5"; gene_name "CALM3"; gene_status "KNOWN"; gene_type "protein_coding"; transcript_type "protein_coding"; transcript_status "KNOWN"; transcript_name "CALM3-211"; talon_gene "51291"; talon_transcript "184063"; havana_transcript "OTTHUMT00000466573.1"; level "2"; protein_id "ENSP00000470502.1"; source "HAVANA"; tag "basic"; transcript_support_level "4";
chr19	HAVANA	exon	46601330	46601437	.	+	.	gene_id "ENSG00000160014.16"; transcript_id "ENST00000598871.5"; gene_type "protein_coding"; gene_status "KNOWN"; gene_name "CALM3"; transcript_type "protein_coding"; transcript_status "KNOWN"; transcript_name "CALM3-211"; exon_number "1"; exon_id "ENSE00003135781.1"; talon_gene "51291"; talon_transcript "184063"; talon_exon "850390"; exon_status "KNOWN"; level "2"; protein_id "ENSP00000470502.1"; source "HAVANA"; tag "basic";
chr19	HAVANA	exon	46608197	46608340	.	+	.	gene_id "ENSG00000160014.16"; transcript_id "ENST00000598871.5"; gene_type "protein_coding"; gene_status "KNOWN"; gene_name "CALM3"; transcript_type "protein_coding"; transcript_status "KNOWN"; transcript_name "CALM3-211"; exon_number "2"; exon_id "ENSE00003496044.1"; talon_gene "51291"; talon_transcript "184063"; talon_exon "850371"; ccdsid "CCDS33061.1"; exon_status "KNOWN"; level "2"; protein_id "ENSP00000375785.2"; source "HAVANA"; tag "basic";
chr19	HAVANA	exon	46608482	46608588	.	+	.	gene_id "ENSG00000160014.16"; transcript_id "ENST00000598871.5"; gene_type "protein_coding"; gene_status "KNOWN"; gene_name "CALM3"; transcript_type "protein_coding"; transcript_status "KNOWN"; transcript_name "CALM3-211"; exon_number "3"; exon_id "ENSE00003615243.1"; talon_gene "51291"; talon_transcript "184063"; talon_exon "850373"; ccdsid "CCDS33061.1"; exon_status "KNOWN"; level "2"; protein_id "ENSP00000375785.2"; source "HAVANA"; tag "basic";
chr19	HAVANA	exon	46608846	46608981	.	+	.	gene_id "ENSG00000160014.16"; transcript_id "ENST00000598871.5"; gene_type "protein_coding"; gene_status "KNOWN"; gene_name "CALM3"; transcript_type "protein_coding"; transcript_status "KNOWN"; transcript_name "CALM3-211"; exon_number "4"; exon_id "ENSE00003557822.1"; talon_gene "51291"; talon_transcript "184063"; talon_exon "850375"; ccdsid "CCDS33061.1"; exon_status "KNOWN"; level "2"; protein_id "ENSP00000375785.2"; source "HAVANA"; tag "basic";
chr19	HAVANA	exon	46609125	46609190	.	+	.	gene_id "ENSG00000160014.16"; transcript_id "ENST00000598871.5"; gene_type "protein_coding"; gene_status "KNOWN"; gene_name "CALM3"; transcript_type "protein_coding"; transcript_status "KNOWN"; transcript_name "CALM3-211"; exon_number "5"; exon_id "ENSE00003007286.1"; talon_gene "51291"; talon_transcript "184063"; talon_exon "850392"; exon_status "KNOWN"; level "2"; protein_id "ENSP00000470502.1"; source "HAVANA"; tag "basic";
chr19	HAVANA	transcript	46601364	46606342	.	+	.	gene_id "ENSG00000160014.16"; transcript_id "ENST00000602169.1"; gene_name "CALM3"; gene_status "KNOWN"; gene_type "protein_coding"; transcript_type "retained_intron"; transcript_status "KNOWN"; transcript_name "CALM3-213"; talon_gene "51291"; talon_transcript "184064"; havana_transcript "OTTHUMT00000466574.1"; level "2"; source "HAVANA"; transcript_support_level "2";
chr19	HAVANA	exon	46601364	46601437	.	+	.	gene_id "ENSG00000160014.16"; transcript_id "ENST00000602169.1"; gene_type "protein_coding"; gene_status "KNOWN"; gene_name "CALM3"; transcript_type "retained_intron"; transcript_status "KNOWN"; transcript_name "CALM3-213"; exon_number "1"; exon_id "ENSE00001734148.2"; talon_gene "51291"; talon_transcript "184064"; talon_exon "850393"; exon_status "KNOWN"; level "2"; source "HAVANA";
chr19	HAVANA	exon	46605827	46606342	.	+	.	gene_id "ENSG00000160014.16"; transcript_id "ENST00000602169.1"; gene_type "protein_coding"; gene_status "KNOWN"; gene_name "CALM3"; transcript_type "retained_intron"; transcript_status "KNOWN"; transcript_name "CALM3-213"; exon_number "2"; exon_id "ENSE00003097507.1"; talon_gene "51291"; talon_transcript "184064"; talon_exon "850394"; exon_status "KNOWN"; level "2"; source "HAVANA";
chr19	TALON	transcript	46605827	46609275	.	+	.	gene_id "ENSG00000160014.16"; transcript_id "ENCODEHT000508338"; gene_name "CALM3"; gene_status "KNOWN"; gene_type "protein_coding"; transcript_status "NOVEL"; transcript_name "ENCODEHT000508338"; talon_gene "51291"; talon_transcript "508338"; ISM-suffix_to_IDs "184059,184060,184067,184068,184069,507465,507480"; ISM-suffix_transcript "TRUE"; ISM_to_IDs "184059,184060,184067,184068,184069,507465,507480"; ISM_transcript "TRUE";
chr19	HAVANA	exon	46605827	46605857	.	+	.	gene_id "ENSG00000160014.16"; transcript_id "ENCODEHT000508338"; gene_type "protein_coding"; gene_status "KNOWN"; gene_name "CALM3"; transcript_status "NOVEL"; transcript_name "ENCODEHT000508338"; exon_number "1"; exon_id "ENSE00003523274.1"; talon_gene "51291"; talon_transcript "508338"; talon_exon "850369"; ccdsid "CCDS33061.1"; exon_status "KNOWN"; level "2"; protein_id "ENSP00000375785.2"; source "HAVANA"; tag "basic";
chr19	HAVANA	exon	46608197	46608340	.	+	.	gene_id "ENSG00000160014.16"; transcript_id "ENCODEHT000508338"; gene_type "protein_coding"; gene_status "KNOWN"; gene_name "CALM3"; transcript_status "NOVEL"; transcript_name "ENCODEHT000508338"; exon_number "2"; exon_id "ENSE00003496044.1"; talon_gene "51291"; talon_transcript "508338"; talon_exon "850371"; ccdsid "CCDS33061.1"; exon_status "KNOWN"; level "2"; protein_id "ENSP00000375785.2"; source "HAVANA"; tag "basic";
chr19	HAVANA	exon	46608482	46608588	.	+	.	gene_id "ENSG00000160014.16"; transcript_id "ENCODEHT000508338"; gene_type "protein_coding"; gene_status "KNOWN"; gene_name "CALM3"; transcript_status "NOVEL"; transcript_name "ENCODEHT000508338"; exon_number "3"; exon_id "ENSE00003615243.1"; talon_gene "51291"; talon_transcript "508338"; talon_exon "850373"; ccdsid "CCDS33061.1"; exon_status "KNOWN"; level "2"; protein_id "ENSP00000375785.2"; source "HAVANA"; tag "basic";
chr19	HAVANA	exon	46608846	46608981	.	+	.	gene_id "ENSG00000160014.16"; transcript_id "ENCODEHT000508338"; gene_type "protein_coding"; gene_status "KNOWN"; gene_name "CALM3"; transcript_status "NOVEL"; transcript_name "ENCODEHT000508338"; exon_number "4"; exon_id "ENSE00003557822.1"; talon_gene "51291"; talon_transcript "508338"; talon_exon "850375"; ccdsid "CCDS33061.1"; exon_status "KNOWN"; level "2"; protein_id "ENSP00000375785.2"; source "HAVANA"; tag "basic";
chr19	HAVANA	exon	46609125	46609275	.	+	.	gene_id "ENSG00000160014.16"; transcript_id "ENCODEHT000508338"; gene_type "protein_coding"; gene_status "KNOWN"; gene_name "CALM3"; transcript_status "NOVEL"; transcript_name "ENCODEHT000508338"; exon_number "5"; exon_id "ENSE00001922801.1"; talon_gene "51291"; talon_transcript "508338"; talon_exon "850389"; exon_status "KNOWN"; level "2"; source "HAVANA";
chr19	HAVANA	transcript	46607973	46609234	.	+	.	gene_id "ENSG00000160014.16"; transcript_id "ENST00000595072.1"; gene_name "CALM3"; gene_status "KNOWN"; gene_type "protein_coding"; transcript_type "retained_intron"; transcript_status "KNOWN"; transcript_name "CALM3-207"; talon_gene "51291"; talon_transcript "184071"; havana_transcript "OTTHUMT00000466578.1"; level "2"; source "HAVANA"; transcript_support_level "2";
chr19	HAVANA	exon	46607973	46608340	.	+	.	gene_id "ENSG00000160014.16"; transcript_id "ENST00000595072.1"; gene_type "protein_coding"; gene_status "KNOWN"; gene_name "CALM3"; transcript_type "retained_intron"; transcript_status "KNOWN"; transcript_name "CALM3-207"; exon_number "1"; exon_id "ENSE00003005045.1"; talon_gene "51291"; talon_transcript "184071"; talon_exon "850414"; exon_status "KNOWN"; level "2"; source "HAVANA";
chr19	HAVANA	exon	46608482	46608588	.	+	.	gene_id "ENSG00000160014.16"; transcript_id "ENST00000595072.1"; gene_type "protein_coding"; gene_status "KNOWN"; gene_name "CALM3"; transcript_type "retained_intron"; transcript_status "KNOWN"; transcript_name "CALM3-207"; exon_number "2"; exon_id "ENSE00003615243.1"; talon_gene "51291"; talon_transcript "184071"; talon_exon "850373"; ccdsid "CCDS33061.1"; exon_status "KNOWN"; level "2"; protein_id "ENSP00000375785.2"; source "HAVANA"; tag "basic";
chr19	HAVANA	exon	46608846	46608981	.	+	.	gene_id "ENSG00000160014.16"; transcript_id "ENST00000595072.1"; gene_type "protein_coding"; gene_status "KNOWN"; gene_name "CALM3"; transcript_type "retained_intron"; transcript_status "KNOWN"; transcript_name "CALM3-207"; exon_number "3"; exon_id "ENSE00003557822.1"; talon_gene "51291"; talon_transcript "184071"; talon_exon "850375"; ccdsid "CCDS33061.1"; exon_status "KNOWN"; level "2"; protein_id "ENSP00000375785.2"; source "HAVANA"; tag "basic";
chr19	HAVANA	exon	46609125	46609234	.	+	.	gene_id "ENSG00000160014.16"; transcript_id "ENST00000595072.1"; gene_type "protein_coding"; gene_status "KNOWN"; gene_name "CALM3"; transcript_type "retained_intron"; transcript_status "KNOWN"; transcript_name "CALM3-207"; exon_number "4"; exon_id "ENSE00003184215.1"; talon_gene "51291"; talon_transcript "184071"; talon_exon "850415"; exon_status "KNOWN"; level "2"; source "HAVANA";
chr19	TALON	transcript	46608482	46610781	.	+	.	gene_id "ENSG00000160014.16"; transcript_id "ENCODEHT000508469"; gene_name "CALM3"; gene_status "KNOWN"; gene_type "protein_coding"; transcript_status "NOVEL"; transcript_name "ENCODEHT000508469"; talon_gene "51291"; talon_transcript "508469"; ISM-suffix_to_IDs "184059,184060,184062,184063,184065,184067,184068,184069,184071,507453,507456,507465,507477,507480,507575,507633,508119,508181,508338"; ISM-suffix_transcript "TRUE"; ISM_to_IDs "184059,184060,184062,184063,184065,184067,184068,184069,184071,507453,507456,507465,507477,507480,507575,507633,508119,508181,508338"; ISM_transcript "TRUE";
chr19	HAVANA	exon	46608482	46608588	.	+	.	gene_id "ENSG00000160014.16"; transcript_id "ENCODEHT000508469"; gene_type "protein_coding"; gene_status "KNOWN"; gene_name "CALM3"; transcript_status "NOVEL"; transcript_name "ENCODEHT000508469"; exon_number "1"; exon_id "ENSE00003615243.1"; talon_gene "51291"; talon_transcript "508469"; talon_exon "850373"; ccdsid "CCDS33061.1"; exon_status "KNOWN"; level "2"; protein_id "ENSP00000375785.2"; source "HAVANA"; tag "basic";
chr19	HAVANA	exon	46608846	46608981	.	+	.	gene_id "ENSG00000160014.16"; transcript_id "ENCODEHT000508469"; gene_type "protein_coding"; gene_status "KNOWN"; gene_name "CALM3"; transcript_status "NOVEL"; transcript_name "ENCODEHT000508469"; exon_number "2"; exon_id "ENSE00003557822.1"; talon_gene "51291"; talon_transcript "508469"; talon_exon "850375"; ccdsid "CCDS33061.1"; exon_status "KNOWN"; level "2"; protein_id "ENSP00000375785.2"; source "HAVANA"; tag "basic";
chr19	HAVANA	exon	46609125	46610781	.	+	.	gene_id "ENSG00000160014.16"; transcript_id "ENCODEHT000508469"; gene_type "protein_coding"; gene_status "KNOWN"; gene_name "CALM3"; transcript_status "NOVEL"; transcript_name "ENCODEHT000508469"; exon_number "3"; exon_id "ENSE00001048948.4"; talon_gene "51291"; talon_transcript "508469"; talon_exon "850413"; exon_status "KNOWN"; level "2"; source "HAVANA";
chr19	TALON	transcript	46608846	46610781	.	+	.	gene_id "ENSG00000160014.16"; transcript_id "ENCODEHT000508567"; gene_name "CALM3"; gene_status "KNOWN"; gene_type "protein_coding"; transcript_status "NOVEL"; transcript_name "ENCODEHT000508567"; talon_gene "51291"; talon_transcript "508567"; ISM-suffix_to_IDs "184059,184060,184061,184062,184063,184065,184066,184067,184068,184069,184070,184071,507453,507456,507465,507477,507480,507561,507575,507633,508119,508181,508278,508292,508338,508469"; ISM-suffix_transcript "TRUE"; ISM_to_IDs "184059,184060,184061,184062,184063,184065,184066,184067,184068,184069,184070,184071,507453,507456,507465,507477,507480,507561,507575,507633,508119,508181,508278,508292,508338,508356,508469"; ISM_transcript "TRUE";
chr19	HAVANA	exon	46608846	46608981	.	+	.	gene_id "ENSG00000160014.16"; transcript_id "ENCODEHT000508567"; gene_type "protein_coding"; gene_status "KNOWN"; gene_name "CALM3"; transcript_status "NOVEL"; transcript_name "ENCODEHT000508567"; exon_number "1"; exon_id "ENSE00003557822.1"; talon_gene "51291"; talon_transcript "508567"; talon_exon "850375"; ccdsid "CCDS33061.1"; exon_status "KNOWN"; level "2"; protein_id "ENSP00000375785.2"; source "HAVANA"; tag "basic";
chr19	HAVANA	exon	46609125	46610781	.	+	.	gene_id "ENSG00000160014.16"; transcript_id "ENCODEHT000508567"; gene_type "protein_coding"; gene_status "KNOWN"; gene_name "CALM3"; transcript_status "NOVEL"; transcript_name "ENCODEHT000508567"; exon_number "2"; exon_id "ENSE00001048948.4"; talon_gene "51291"; talon_transcript "508567"; talon_exon "850413"; exon_status "KNOWN"; level "2"; source "HAVANA";
chr19	HAVANA	gene	46620468	46624747	.	-	.	gene_id "ENSG00000160013.8"; gene_name "PTGIR"; gene_status "KNOWN"; gene_type "protein_coding"; talon_gene "51293"; havana_gene "OTTHUMG00000183429.1"; level "1";
chr19	HAVANA	transcript	46620468	46625118	.	-	.	gene_id "ENSG00000160013.8"; transcript_id "ENST00000291294.6"; gene_name "PTGIR"; gene_status "KNOWN"; gene_type "protein_coding"; transcript_type "protein_coding"; transcript_status "KNOWN"; transcript_name "PTGIR-201"; talon_gene "51293"; talon_transcript "184073"; ccdsid "CCDS12686.1"; havana_transcript "OTTHUMT00000466581.1"; level "2"; protein_id "ENSP00000291294.1"; source "HAVANA"; tag "CCDS"; transcript_support_level "1";
chr19	HAVANA	exon	46624997	46625118	.	-	.	gene_id "ENSG00000160013.8"; transcript_id "ENST00000291294.6"; gene_type "protein_coding"; gene_status "KNOWN"; gene_name "PTGIR"; transcript_type "protein_coding"; transcript_status "KNOWN"; transcript_name "PTGIR-201"; exon_number "1"; exon_id "ENSE00001362397.3"; talon_gene "51293"; talon_transcript "184073"; talon_exon "850419"; ccdsid "CCDS12686.1"; exon_status "KNOWN"; level "2"; protein_id "ENSP00000291294.1"; source "HAVANA"; tag "CCDS";
chr19	HAVANA	exon	46623458	46624237	.	-	.	gene_id "ENSG00000160013.8"; transcript_id "ENST00000291294.6"; gene_type "protein_coding"; gene_status "KNOWN"; gene_name "PTGIR"; transcript_type "protein_coding"; transcript_status "KNOWN"; transcript_name "PTGIR-201"; exon_number "2"; exon_id "ENSE00001374265.1"; talon_gene "51293"; talon_transcript "184073"; talon_exon "850421"; ccdsid "CCDS12686.1"; exon_status "KNOWN"; level "2"; protein_id "ENSP00000291294.1"; source "HAVANA"; tag "CCDS";
chr19	HAVANA	exon	46620468	46621672	.	-	.	gene_id "ENSG00000160013.8"; transcript_id "ENST00000291294.6"; gene_type "protein_coding"; gene_status "KNOWN"; gene_name "PTGIR"; transcript_type "protein_coding"; transcript_status "KNOWN"; transcript_name "PTGIR-201"; exon_number "3"; exon_id "ENSE00001134153.4"; talon_gene "51293"; talon_transcript "184073"; talon_exon "850423"; ccdsid "CCDS12686.1"; exon_status "KNOWN"; level "2"; protein_id "ENSP00000291294.1"; source "HAVANA"; tag "CCDS";
chr19	HAVANA	transcript	46622722	46624747	.	-	.	gene_id "ENSG00000160013.8"; transcript_id "ENST00000595460.1"; gene_name "PTGIR"; gene_status "KNOWN"; gene_type "protein_coding"; transcript_type "retained_intron"; transcript_status "KNOWN"; transcript_name "PTGIR-203"; talon_gene "51293"; talon_transcript "184077"; havana_transcript "OTTHUMT00000466585.1"; level "2"; source "HAVANA"; transcript_support_level "NA";
chr19	HAVANA	exon	46622722	46624747	.	-	.	gene_id "ENSG00000160013.8"; transcript_id "ENST00000595460.1"; gene_type "protein_coding"; gene_status "KNOWN"; gene_name "PTGIR"; transcript_type "retained_intron"; transcript_status "KNOWN"; transcript_name "PTGIR-203"; exon_number "1"; exon_id "ENSE00003036758.1"; talon_gene "51293"; talon_transcript "184077"; talon_exon "850433"; exon_status "KNOWN"; level "2"; source "HAVANA";
chr19	HAVANA	gene	46634076	46636217	.	-	.	gene_id "ENSG00000167414.4"; gene_name "GNG8"; gene_status "KNOWN"; gene_type "protein_coding"; talon_gene "51294"; havana_gene "OTTHUMG00000183430.2"; level "2";
chr19	HAVANA	transcript	46634076	46634685	.	-	.	gene_id "ENSG00000167414.4"; transcript_id "ENST00000300873.4"; gene_name "GNG8"; gene_status "KNOWN"; gene_type "protein_coding"; transcript_type "protein_coding"; transcript_status "KNOWN"; transcript_name "GNG8-201"; talon_gene "51294"; talon_transcript "184079"; ccdsid "CCDS12687.1"; havana_transcript "OTTHUMT00000466587.2"; level "2"; protein_id "ENSP00000300873.3"; source "HAVANA"; tag "CCDS"; transcript_support_level "1";
chr19	HAVANA	exon	46634599	46634685	.	-	.	gene_id "ENSG00000167414.4"; transcript_id "ENST00000300873.4"; gene_type "protein_coding"; gene_status "KNOWN"; gene_name "GNG8"; transcript_type "protein_coding"; transcript_status "KNOWN"; transcript_name "GNG8-201"; exon_number "1"; exon_id "ENSE00001112770.5"; talon_gene "51294"; talon_transcript "184079"; talon_exon "850437"; ccdsid "CCDS12687.1"; exon_status "KNOWN"; level "2"; protein_id "ENSP00000300873.3"; source "HAVANA"; tag "CCDS";
chr19	HAVANA	exon	46634076	46634204	.	-	.	gene_id "ENSG00000167414.4"; transcript_id "ENST00000300873.4"; gene_type "protein_coding"; gene_status "KNOWN"; gene_name "GNG8"; transcript_type "protein_coding"; transcript_status "KNOWN"; transcript_name "GNG8-201"; exon_number "2"; exon_id "ENSE00001112768.1"; talon_gene "51294"; talon_transcript "184079"; talon_exon "850439"; ccdsid "CCDS12687.1"; exon_status "KNOWN"; level "2"; protein_id "ENSP00000300873.3"; source "HAVANA"; tag "CCDS";
chr19	TALON	transcript	46634076	46636217	.	-	.	gene_id "ENSG00000167414.4"; transcript_id "ENCODEHT000508883"; gene_name "GNG8"; gene_status "KNOWN"; gene_type "protein_coding"; transcript_status "NOVEL"; transcript_name "ENCODEHT000508883"; talon_gene "51294"; talon_transcript "508883"; NNC_transcript "TRUE";
chr19	TALON	exon	46636147	46636217	.	-	.	gene_id "ENSG00000167414.4"; transcript_id "ENCODEHT000508883"; gene_type "protein_coding"; gene_status "KNOWN"; gene_name "GNG8"; transcript_status "NOVEL"; transcript_name "ENCODEHT000508883"; exon_number "1"; exon_id "1285090"; talon_gene "51294"; talon_transcript "508883"; talon_exon "1285090"; exon_status "NOVEL";
chr19	TALON	exon	46634599	46634725	.	-	.	gene_id "ENSG00000167414.4"; transcript_id "ENCODEHT000508883"; gene_type "protein_coding"; gene_status "KNOWN"; gene_name "GNG8"; transcript_status "NOVEL"; transcript_name "ENCODEHT000508883"; exon_number "2"; exon_id "1285089"; talon_gene "51294"; talon_transcript "508883"; talon_exon "1285089"; exon_status "NOVEL";
chr19	HAVANA	exon	46634076	46634204	.	-	.	gene_id "ENSG00000167414.4"; transcript_id "ENCODEHT000508883"; gene_type "protein_coding"; gene_status "KNOWN"; gene_name "GNG8"; transcript_status "NOVEL"; transcript_name "ENCODEHT000508883"; exon_number "3"; exon_id "ENSE00001112768.1"; talon_gene "51294"; talon_transcript "508883"; talon_exon "850439"; ccdsid "CCDS12687.1"; exon_status "KNOWN"; level "2"; protein_id "ENSP00000300873.3"; source "HAVANA"; tag "CCDS";
chr19	HAVANA	gene	46647612	46661138	.	-	.	gene_id "ENSG00000197380.10"; gene_name "DACT3"; gene_status "KNOWN"; gene_type "protein_coding"; talon_gene "51296"; havana_gene "OTTHUMG00000153070.3"; level "1";
chr19	HAVANA	transcript	46647612	46661138	.	-	.	gene_id "ENSG00000197380.10"; transcript_id "ENST00000391916.6"; gene_name "DACT3"; gene_status "KNOWN"; gene_type "protein_coding"; transcript_type "protein_coding"; transcript_status "KNOWN"; transcript_name "DACT3-202"; talon_gene "51296"; talon_transcript "184082"; ccdsid "CCDS12688.2"; havana_transcript "OTTHUMT00000334090.1"; level "1"; protein_id "ENSP00000375783.2"; source "HAVANA"; tag "CCDS"; transcript_support_level "5";
chr19	HAVANA	exon	46660816	46661138	.	-	.	gene_id "ENSG00000197380.10"; transcript_id "ENST00000391916.6"; gene_type "protein_coding"; gene_status "KNOWN"; gene_name "DACT3"; transcript_type "protein_coding"; transcript_status "KNOWN"; transcript_name "DACT3-202"; exon_number "1"; exon_id "ENSE00002301230.1"; talon_gene "51296"; talon_transcript "184082"; talon_exon "850448"; ccdsid "CCDS12688.2"; exon_status "KNOWN"; level "1"; protein_id "ENSP00000375783.2"; source "HAVANA"; tag "CCDS";
chr19	HAVANA	exon	46652979	46653075	.	-	.	gene_id "ENSG00000197380.10"; transcript_id "ENST00000391916.6"; gene_type "protein_coding"; gene_status "KNOWN"; gene_name "DACT3"; transcript_type "protein_coding"; transcript_status "KNOWN"; transcript_name "DACT3-202"; exon_number "2"; exon_id "ENSE00003507781.1"; talon_gene "51296"; talon_transcript "184082"; talon_exon "850443"; ccdsid "CCDS74402.1"; exon_status "KNOWN"; level "1"; protein_id "ENSP00000300875.4"; source "HAVANA"; tag "CCDS";
chr19	HAVANA	exon	46652660	46652812	.	-	.	gene_id "ENSG00000197380.10"; transcript_id "ENST00000391916.6"; gene_type "protein_coding"; gene_status "KNOWN"; gene_name "DACT3"; transcript_type "protein_coding"; transcript_status "KNOWN"; transcript_name "DACT3-202"; exon_number "3"; exon_id "ENSE00003575122.1"; talon_gene "51296"; talon_transcript "184082"; talon_exon "850445"; ccdsid "CCDS74402.1"; exon_status "KNOWN"; level "1"; protein_id "ENSP00000300875.4"; source "HAVANA"; tag "CCDS";
chr19	HAVANA	exon	46647612	46649872	.	-	.	gene_id "ENSG00000197380.10"; transcript_id "ENST00000391916.6"; gene_type "protein_coding"; gene_status "KNOWN"; gene_name "DACT3"; transcript_type "protein_coding"; transcript_status "KNOWN"; transcript_name "DACT3-202"; exon_number "4"; exon_id "ENSE00003603619.1"; talon_gene "51296"; talon_transcript "184082"; talon_exon "850447"; ccdsid "CCDS74402.1"; exon_status "KNOWN"; level "1"; protein_id "ENSP00000300875.4"; source "HAVANA"; tag "CCDS";
chr19	HAVANA	gene	46674314	46717112	.	-	.	gene_id "ENSG00000105287.12"; gene_name "PRKD2"; gene_status "KNOWN"; gene_type "protein_coding"; talon_gene "51298"; havana_gene "OTTHUMG00000183431.4"; level "1"; tag "ncRNA_host";
chr19	TALON	transcript	46674314	46678529	.	-	.	gene_id "ENSG00000105287.12"; transcript_id "ENCODEHT000508903"; gene_name "PRKD2"; gene_status "KNOWN"; gene_type "protein_coding"; transcript_status "NOVEL"; transcript_name "ENCODEHT000508903"; talon_gene "51298"; talon_transcript "508903"; ISM-suffix_to_IDs "184087,184088,184089,184090,184091,184092,184094"; ISM-suffix_transcript "TRUE"; ISM_to_IDs "184087,184088,184089,184090,184091,184092,184094"; ISM_transcript "TRUE";
chr19	TALON	exon	46678396	46678529	.	-	.	gene_id "ENSG00000105287.12"; transcript_id "ENCODEHT000508903"; gene_type "protein_coding"; gene_status "KNOWN"; gene_name "PRKD2"; transcript_status "NOVEL"; transcript_name "ENCODEHT000508903"; exon_number "1"; exon_id "1285115"; talon_gene "51298"; talon_transcript "508903"; talon_exon "1285115"; exon_status "NOVEL";
chr19	ENSEMBL	exon	46675033	46675118	.	-	.	gene_id "ENSG00000105287.12"; transcript_id "ENCODEHT000508903"; gene_type "protein_coding"; gene_status "KNOWN"; gene_name "PRKD2"; transcript_status "NOVEL"; transcript_name "ENCODEHT000508903"; exon_number "2"; exon_id "ENSE00003671410.1"; talon_gene "51298"; talon_transcript "508903"; talon_exon "850497"; ccdsid "CCDS12689.1"; exon_status "KNOWN"; level "3"; protein_id "ENSP00000393978.1"; source "ENSEMBL"; tag "CCDS";
chr19	HAVANA	exon	46674314	46674735	.	-	.	gene_id "ENSG00000105287.12"; transcript_id "ENCODEHT000508903"; gene_type "protein_coding"; gene_status "KNOWN"; gene_name "PRKD2"; transcript_status "NOVEL"; transcript_name "ENCODEHT000508903"; exon_number "3"; exon_id "ENSE00003074836.1"; talon_gene "51298"; talon_transcript "508903"; talon_exon "850503"; exon_status "KNOWN"; level "2"; protein_id "ENSP00000472913.1"; source "HAVANA"; tag "cds_start_NF";
chr19	TALON	transcript	46674314	46694133	.	-	.	gene_id "ENSG00000105287.12"; transcript_id "ENCODEHT000508905"; gene_name "PRKD2"; gene_status "KNOWN"; gene_type "protein_coding"; transcript_status "NOVEL"; transcript_name "ENCODEHT000508905"; talon_gene "51298"; talon_transcript "508905"; ISM-suffix_to_IDs "184087,184089,184090,184092,184094,508904"; ISM-suffix_transcript "TRUE"; ISM_to_IDs "184087,184089,184090,184092,184094,508904"; ISM_transcript "TRUE";
chr19	ENSEMBL	exon	46693875	46694133	.	-	.	gene_id "ENSG00000105287.12"; transcript_id "ENCODEHT000508905"; gene_type "protein_coding"; gene_status "KNOWN"; gene_name "PRKD2"; transcript_status "NOVEL"; transcript_name "ENCODEHT000508905"; exon_number "1"; exon_id "ENSE00003597915.1"; talon_gene "51298"; talon_transcript "508905"; talon_exon "850483"; ccdsid "CCDS12689.1"; exon_status "KNOWN"; level "3"; protein_id "ENSP00000393978.1"; source "ENSEMBL"; tag "CCDS";
chr19	ENSEMBL	exon	46691933	46691985	.	-	.	gene_id "ENSG00000105287.12"; transcript_id "ENCODEHT000508905"; gene_type "protein_coding"; gene_status "KNOWN"; gene_name "PRKD2"; transcript_status "NOVEL"; transcript_name "ENCODEHT000508905"; exon_number "2"; exon_id "ENSE00003617270.1"; talon_gene "51298"; talon_transcript "508905"; talon_exon "850485"; ccdsid "CCDS12689.1"; exon_status "KNOWN"; level "3"; protein_id "ENSP00000393978.1"; source "ENSEMBL"; tag "CCDS";
chr19	ENSEMBL	exon	46691735	46691807	.	-	.	gene_id "ENSG00000105287.12"; transcript_id "ENCODEHT000508905"; gene_type "protein_coding"; gene_status "KNOWN"; gene_name "PRKD2"; transcript_status "NOVEL"; transcript_name "ENCODEHT000508905"; exon_number "3"; exon_id "ENSE00003533640.1"; talon_gene "51298"; talon_transcript "508905"; talon_exon "850487"; ccdsid "CCDS12689.1"; exon_status "KNOWN"; level "3"; protein_id "ENSP00000393978.1"; source "ENSEMBL"; tag "CCDS";
chr19	ENSEMBL	exon	46690600	46690706	.	-	.	gene_id "ENSG00000105287.12"; transcript_id "ENCODEHT000508905"; gene_type "protein_coding"; gene_status "KNOWN"; gene_name "PRKD2"; transcript_status "NOVEL"; transcript_name "ENCODEHT000508905"; exon_number "4"; exon_id "ENSE00003554199.1"; talon_gene "51298"; talon_transcript "508905"; talon_exon "850489"; ccdsid "CCDS12689.1"; exon_status "KNOWN"; level "3"; protein_id "ENSP00000393978.1"; source "ENSEMBL"; tag "CCDS";
chr19	ENSEMBL	exon	46689537	46689698	.	-	.	gene_id "ENSG00000105287.12"; transcript_id "ENCODEHT000508905"; gene_type "protein_coding"; gene_status "KNOWN"; gene_name "PRKD2"; transcript_status "NOVEL"; transcript_name "ENCODEHT000508905"; exon_number "5"; exon_id "ENSE00003666466.1"; talon_gene "51298"; talon_transcript "508905"; talon_exon "850491"; ccdsid "CCDS12689.1"; exon_status "KNOWN"; level "3"; protein_id "ENSP00000393978.1"; source "ENSEMBL"; tag "CCDS";
chr19	ENSEMBL	exon	46681650	46681748	.	-	.	gene_id "ENSG00000105287.12"; transcript_id "ENCODEHT000508905"; gene_type "protein_coding"; gene_status "KNOWN"; gene_name "PRKD2"; transcript_status "NOVEL"; transcript_name "ENCODEHT000508905"; exon_number "6"; exon_id "ENSE00003663421.1"; talon_gene "51298"; talon_transcript "508905"; talon_exon "850493"; ccdsid "CCDS12689.1"; exon_status "KNOWN"; level "3"; protein_id "ENSP00000393978.1"; source "ENSEMBL"; tag "CCDS";
chr19	ENSEMBL	exon	46678396	46678663	.	-	.	gene_id "ENSG00000105287.12"; transcript_id "ENCODEHT000508905"; gene_type "protein_coding"; gene_status "KNOWN"; gene_name "PRKD2"; transcript_status "NOVEL"; transcript_name "ENCODEHT000508905"; exon_number "7"; exon_id "ENSE00003591528.1"; talon_gene "51298"; talon_transcript "508905"; talon_exon "850495"; ccdsid "CCDS12689.1"; exon_status "KNOWN"; level "3"; protein_id "ENSP00000393978.1"; source "ENSEMBL"; tag "CCDS";
chr19	ENSEMBL	exon	46675033	46675118	.	-	.	gene_id "ENSG00000105287.12"; transcript_id "ENCODEHT000508905"; gene_type "protein_coding"; gene_status "KNOWN"; gene_name "PRKD2"; transcript_status "NOVEL"; transcript_name "ENCODEHT000508905"; exon_number "8"; exon_id "ENSE00003671410.1"; talon_gene "51298"; talon_transcript "508905"; talon_exon "850497"; ccdsid "CCDS12689.1"; exon_status "KNOWN"; level "3"; protein_id "ENSP00000393978.1"; source "ENSEMBL"; tag "CCDS";
chr19	HAVANA	exon	46674314	46674735	.	-	.	gene_id "ENSG00000105287.12"; transcript_id "ENCODEHT000508905"; gene_type "protein_coding"; gene_status "KNOWN"; gene_name "PRKD2"; transcript_status "NOVEL"; transcript_name "ENCODEHT000508905"; exon_number "9"; exon_id "ENSE00003074836.1"; talon_gene "51298"; talon_transcript "508905"; talon_exon "850503"; exon_status "KNOWN"; level "2"; protein_id "ENSP00000472913.1"; source "HAVANA"; tag "cds_start_NF";
chr19	TALON	transcript	46674314	46704337	.	-	.	gene_id "ENSG00000105287.12"; transcript_id "ENCODEHT000508906"; gene_name "PRKD2"; gene_status "KNOWN"; gene_type "protein_coding"; transcript_status "NOVEL"; transcript_name "ENCODEHT000508906"; talon_gene "51298"; talon_transcript "508906"; ISM-suffix_to_IDs "184087,184089,184090,184092,508904"; ISM-suffix_transcript "TRUE"; ISM_to_IDs "184087,184089,184090,184092,508904"; ISM_transcript "TRUE";
chr19	TALON	exon	46704169	46704337	.	-	.	gene_id "ENSG00000105287.12"; transcript_id "ENCODEHT000508906"; gene_type "protein_coding"; gene_status "KNOWN"; gene_name "PRKD2"; transcript_status "NOVEL"; transcript_name "ENCODEHT000508906"; exon_number "1"; exon_id "1285117"; talon_gene "51298"; talon_transcript "508906"; talon_exon "1285117"; exon_status "NOVEL";
chr19	ENSEMBL	exon	46701035	46701112	.	-	.	gene_id "ENSG00000105287.12"; transcript_id "ENCODEHT000508906"; gene_type "protein_coding"; gene_status "KNOWN"; gene_name "PRKD2"; transcript_status "NOVEL"; transcript_name "ENCODEHT000508906"; exon_number "2"; exon_id "ENSE00001225255.2"; talon_gene "51298"; talon_transcript "508906"; talon_exon "850475"; ccdsid "CCDS12689.1"; exon_status "KNOWN"; level "3"; protein_id "ENSP00000393978.1"; source "ENSEMBL"; tag "CCDS";
chr19	ENSEMBL	exon	46700799	46700952	.	-	.	gene_id "ENSG00000105287.12"; transcript_id "ENCODEHT000508906"; gene_type "protein_coding"; gene_status "KNOWN"; gene_name "PRKD2"; transcript_status "NOVEL"; transcript_name "ENCODEHT000508906"; exon_number "3"; exon_id "ENSE00000858298.1"; talon_gene "51298"; talon_transcript "508906"; talon_exon "850477"; ccdsid "CCDS12689.1"; exon_status "KNOWN"; level "3"; protein_id "ENSP00000393978.1"; source "ENSEMBL"; tag "CCDS";
chr19	ENSEMBL	exon	46697733	46697850	.	-	.	gene_id "ENSG00000105287.12"; transcript_id "ENCODEHT000508906"; gene_type "protein_coding"; gene_status "KNOWN"; gene_name "PRKD2"; transcript_status "NOVEL"; transcript_name "ENCODEHT000508906"; exon_number "4"; exon_id "ENSE00000714320.1"; talon_gene "51298"; talon_transcript "508906"; talon_exon "850479"; ccdsid "CCDS12689.1"; exon_status "KNOWN"; level "3"; protein_id "ENSP00000393978.1"; source "ENSEMBL"; tag "CCDS";
chr19	ENSEMBL	exon	46697157	46697234	.	-	.	gene_id "ENSG00000105287.12"; transcript_id "ENCODEHT000508906"; gene_type "protein_coding"; gene_status "KNOWN"; gene_name "PRKD2"; transcript_status "NOVEL"; transcript_name "ENCODEHT000508906"; exon_number "5"; exon_id "ENSE00000714319.1"; talon_gene "51298"; talon_transcript "508906"; talon_exon "850481"; ccdsid "CCDS12689.1"; exon_status "KNOWN"; level "3"; protein_id "ENSP00000393978.1"; source "ENSEMBL"; tag "CCDS";
chr19	ENSEMBL	exon	46693875	46694133	.	-	.	gene_id "ENSG00000105287.12"; transcript_id "ENCODEHT000508906"; gene_type "protein_coding"; gene_status "KNOWN"; gene_name "PRKD2"; transcript_status "NOVEL"; transcript_name "ENCODEHT000508906"; exon_number "6"; exon_id "ENSE00003597915.1"; talon_gene "51298"; talon_transcript "508906"; talon_exon "850483"; ccdsid "CCDS12689.1"; exon_status "KNOWN"; level "3"; protein_id "ENSP00000393978.1"; source "ENSEMBL"; tag "CCDS";
chr19	ENSEMBL	exon	46691933	46691985	.	-	.	gene_id "ENSG00000105287.12"; transcript_id "ENCODEHT000508906"; gene_type "protein_coding"; gene_status "KNOWN"; gene_name "PRKD2"; transcript_status "NOVEL"; transcript_name "ENCODEHT000508906"; exon_number "7"; exon_id "ENSE00003617270.1"; talon_gene "51298"; talon_transcript "508906"; talon_exon "850485"; ccdsid "CCDS12689.1"; exon_status "KNOWN"; level "3"; protein_id "ENSP00000393978.1"; source "ENSEMBL"; tag "CCDS";
chr19	ENSEMBL	exon	46691735	46691807	.	-	.	gene_id "ENSG00000105287.12"; transcript_id "ENCODEHT000508906"; gene_type "protein_coding"; gene_status "KNOWN"; gene_name "PRKD2"; transcript_status "NOVEL"; transcript_name "ENCODEHT000508906"; exon_number "8"; exon_id "ENSE00003533640.1"; talon_gene "51298"; talon_transcript "508906"; talon_exon "850487"; ccdsid "CCDS12689.1"; exon_status "KNOWN"; level "3"; protein_id "ENSP00000393978.1"; source "ENSEMBL"; tag "CCDS";
chr19	ENSEMBL	exon	46690600	46690706	.	-	.	gene_id "ENSG00000105287.12"; transcript_id "ENCODEHT000508906"; gene_type "protein_coding"; gene_status "KNOWN"; gene_name "PRKD2"; transcript_status "NOVEL"; transcript_name "ENCODEHT000508906"; exon_number "9"; exon_id "ENSE00003554199.1"; talon_gene "51298"; talon_transcript "508906"; talon_exon "850489"; ccdsid "CCDS12689.1"; exon_status "KNOWN"; level "3"; protein_id "ENSP00000393978.1"; source "ENSEMBL"; tag "CCDS";
chr19	ENSEMBL	exon	46689537	46689698	.	-	.	gene_id "ENSG00000105287.12"; transcript_id "ENCODEHT000508906"; gene_type "protein_coding"; gene_status "KNOWN"; gene_name "PRKD2"; transcript_status "NOVEL"; transcript_name "ENCODEHT000508906"; exon_number "10"; exon_id "ENSE00003666466.1"; talon_gene "51298"; talon_transcript "508906"; talon_exon "850491"; ccdsid "CCDS12689.1"; exon_status "KNOWN"; level "3"; protein_id "ENSP00000393978.1"; source "ENSEMBL"; tag "CCDS";
chr19	ENSEMBL	exon	46681650	46681748	.	-	.	gene_id "ENSG00000105287.12"; transcript_id "ENCODEHT000508906"; gene_type "protein_coding"; gene_status "KNOWN"; gene_name "PRKD2"; transcript_status "NOVEL"; transcript_name "ENCODEHT000508906"; exon_number "11"; exon_id "ENSE00003663421.1"; talon_gene "51298"; talon_transcript "508906"; talon_exon "850493"; ccdsid "CCDS12689.1"; exon_status "KNOWN"; level "3"; protein_id "ENSP00000393978.1"; source "ENSEMBL"; tag "CCDS";
chr19	ENSEMBL	exon	46678396	46678663	.	-	.	gene_id "ENSG00000105287.12"; transcript_id "ENCODEHT000508906"; gene_type "protein_coding"; gene_status "KNOWN"; gene_name "PRKD2"; transcript_status "NOVEL"; transcript_name "ENCODEHT000508906"; exon_number "12"; exon_id "ENSE00003591528.1"; talon_gene "51298"; talon_transcript "508906"; talon_exon "850495"; ccdsid "CCDS12689.1"; exon_status "KNOWN"; level "3"; protein_id "ENSP00000393978.1"; source "ENSEMBL"; tag "CCDS";
chr19	ENSEMBL	exon	46675033	46675118	.	-	.	gene_id "ENSG00000105287.12"; transcript_id "ENCODEHT000508906"; gene_type "protein_coding"; gene_status "KNOWN"; gene_name "PRKD2"; transcript_status "NOVEL"; transcript_name "ENCODEHT000508906"; exon_number "13"; exon_id "ENSE00003671410.1"; talon_gene "51298"; talon_transcript "508906"; talon_exon "850497"; ccdsid "CCDS12689.1"; exon_status "KNOWN"; level "3"; protein_id "ENSP00000393978.1"; source "ENSEMBL"; tag "CCDS";
chr19	HAVANA	exon	46674314	46674735	.	-	.	gene_id "ENSG00000105287.12"; transcript_id "ENCODEHT000508906"; gene_type "protein_coding"; gene_status "KNOWN"; gene_name "PRKD2"; transcript_status "NOVEL"; transcript_name "ENCODEHT000508906"; exon_number "14"; exon_id "ENSE00003074836.1"; talon_gene "51298"; talon_transcript "508906"; talon_exon "850503"; exon_status "KNOWN"; level "2"; protein_id "ENSP00000472913.1"; source "HAVANA"; tag "cds_start_NF";
chr19	HAVANA	transcript	46674316	46716596	.	-	.	gene_id "ENSG00000105287.12"; transcript_id "ENST00000291281.8"; gene_name "PRKD2"; gene_status "KNOWN"; gene_type "protein_coding"; transcript_type "protein_coding"; transcript_status "KNOWN"; transcript_name "PRKD2-201"; talon_gene "51298"; talon_transcript "184089"; ccdsid "CCDS12689.1"; havana_transcript "OTTHUMT00000466591.2"; level "2"; protein_id "ENSP00000291281.3"; source "HAVANA"; tag "CCDS"; transcript_support_level "1";
chr19	HAVANA	exon	46716131	46716596	.	-	.	gene_id "ENSG00000105287.12"; transcript_id "ENST00000291281.8"; gene_type "protein_coding"; gene_status "KNOWN"; gene_name "PRKD2"; transcript_type "protein_coding"; transcript_status "KNOWN"; transcript_name "PRKD2-201"; exon_number "1"; exon_id "ENSE00001134098.7"; talon_gene "51298"; talon_transcript "184089"; talon_exon "850504"; ccdsid "CCDS12689.1"; exon_status "KNOWN"; level "2"; protein_id "ENSP00000291281.3"; source "HAVANA"; tag "CCDS";
chr19	ENSEMBL	exon	46713863	46714001	.	-	.	gene_id "ENSG00000105287.12"; transcript_id "ENST00000291281.8"; gene_type "protein_coding"; gene_status "KNOWN"; gene_name "PRKD2"; transcript_type "protein_coding"; transcript_status "KNOWN"; transcript_name "PRKD2-201"; exon_number "2"; exon_id "ENSE00003577376.1"; talon_gene "51298"; talon_transcript "184089"; talon_exon "850467"; ccdsid "CCDS12689.1"; exon_status "KNOWN"; level "3"; protein_id "ENSP00000393978.1"; source "ENSEMBL"; tag "CCDS";
chr19	ENSEMBL	exon	46710907	46711038	.	-	.	gene_id "ENSG00000105287.12"; transcript_id "ENST00000291281.8"; gene_type "protein_coding"; gene_status "KNOWN"; gene_name "PRKD2"; transcript_type "protein_coding"; transcript_status "KNOWN"; transcript_name "PRKD2-201"; exon_number "3"; exon_id "ENSE00003628528.1"; talon_gene "51298"; talon_transcript "184089"; talon_exon "850469"; ccdsid "CCDS12689.1"; exon_status "KNOWN"; level "3"; protein_id "ENSP00000393978.1"; source "ENSEMBL"; tag "CCDS";
chr19	ENSEMBL	exon	46704495	46704649	.	-	.	gene_id "ENSG00000105287.12"; transcript_id "ENST00000291281.8"; gene_type "protein_coding"; gene_status "KNOWN"; gene_name "PRKD2"; transcript_type "protein_coding"; transcript_status "KNOWN"; transcript_name "PRKD2-201"; exon_number "4"; exon_id "ENSE00003617169.1"; talon_gene "51298"; talon_transcript "184089"; talon_exon "850471"; ccdsid "CCDS12689.1"; exon_status "KNOWN"; level "3"; protein_id "ENSP00000393978.1"; source "ENSEMBL"; tag "CCDS";
chr19	ENSEMBL	exon	46704169	46704391	.	-	.	gene_id "ENSG00000105287.12"; transcript_id "ENST00000291281.8"; gene_type "protein_coding"; gene_status "KNOWN"; gene_name "PRKD2"; transcript_type "protein_coding"; transcript_status "KNOWN"; transcript_name "PRKD2-201"; exon_number "5"; exon_id "ENSE00002234535.1"; talon_gene "51298"; talon_transcript "184089"; talon_exon "850473"; ccdsid "CCDS12689.1"; exon_status "KNOWN"; level "3"; protein_id "ENSP00000393978.1"; source "ENSEMBL"; tag "CCDS";
chr19	ENSEMBL	exon	46701035	46701112	.	-	.	gene_id "ENSG00000105287.12"; transcript_id "ENST00000291281.8"; gene_type "protein_coding"; gene_status "KNOWN"; gene_name "PRKD2"; transcript_type "protein_coding"; transcript_status "KNOWN"; transcript_name "PRKD2-201"; exon_number "6"; exon_id "ENSE00001225255.2"; talon_gene "51298"; talon_transcript "184089"; talon_exon "850475"; ccdsid "CCDS12689.1"; exon_status "KNOWN"; level "3"; protein_id "ENSP00000393978.1"; source "ENSEMBL"; tag "CCDS";
chr19	ENSEMBL	exon	46700799	46700952	.	-	.	gene_id "ENSG00000105287.12"; transcript_id "ENST00000291281.8"; gene_type "protein_coding"; gene_status "KNOWN"; gene_name "PRKD2"; transcript_type "protein_coding"; transcript_status "KNOWN"; transcript_name "PRKD2-201"; exon_number "7"; exon_id "ENSE00000858298.1"; talon_gene "51298"; talon_transcript "184089"; talon_exon "850477"; ccdsid "CCDS12689.1"; exon_status "KNOWN"; level "3"; protein_id "ENSP00000393978.1"; source "ENSEMBL"; tag "CCDS";
chr19	ENSEMBL	exon	46697733	46697850	.	-	.	gene_id "ENSG00000105287.12"; transcript_id "ENST00000291281.8"; gene_type "protein_coding"; gene_status "KNOWN"; gene_name "PRKD2"; transcript_type "protein_coding"; transcript_status "KNOWN"; transcript_name "PRKD2-201"; exon_number "8"; exon_id "ENSE00000714320.1"; talon_gene "51298"; talon_transcript "184089"; talon_exon "850479"; ccdsid "CCDS12689.1"; exon_status "KNOWN"; level "3"; protein_id "ENSP00000393978.1"; source "ENSEMBL"; tag "CCDS";
chr19	ENSEMBL	exon	46697157	46697234	.	-	.	gene_id "ENSG00000105287.12"; transcript_id "ENST00000291281.8"; gene_type "protein_coding"; gene_status "KNOWN"; gene_name "PRKD2"; transcript_type "protein_coding"; transcript_status "KNOWN"; transcript_name "PRKD2-201"; exon_number "9"; exon_id "ENSE00000714319.1"; talon_gene "51298"; talon_transcript "184089"; talon_exon "850481"; ccdsid "CCDS12689.1"; exon_status "KNOWN"; level "3"; protein_id "ENSP00000393978.1"; source "ENSEMBL"; tag "CCDS";
chr19	ENSEMBL	exon	46693875	46694133	.	-	.	gene_id "ENSG00000105287.12"; transcript_id "ENST00000291281.8"; gene_type "protein_coding"; gene_status "KNOWN"; gene_name "PRKD2"; transcript_type "protein_coding"; transcript_status "KNOWN"; transcript_name "PRKD2-201"; exon_number "10"; exon_id "ENSE00003597915.1"; talon_gene "51298"; talon_transcript "184089"; talon_exon "850483"; ccdsid "CCDS12689.1"; exon_status "KNOWN"; level "3"; protein_id "ENSP00000393978.1"; source "ENSEMBL"; tag "CCDS";
chr19	ENSEMBL	exon	46691933	46691985	.	-	.	gene_id "ENSG00000105287.12"; transcript_id "ENST00000291281.8"; gene_type "protein_coding"; gene_status "KNOWN"; gene_name "PRKD2"; transcript_type "protein_coding"; transcript_status "KNOWN"; transcript_name "PRKD2-201"; exon_number "11"; exon_id "ENSE00003617270.1"; talon_gene "51298"; talon_transcript "184089"; talon_exon "850485"; ccdsid "CCDS12689.1"; exon_status "KNOWN"; level "3"; protein_id "ENSP00000393978.1"; source "ENSEMBL"; tag "CCDS";
chr19	ENSEMBL	exon	46691735	46691807	.	-	.	gene_id "ENSG00000105287.12"; transcript_id "ENST00000291281.8"; gene_type "protein_coding"; gene_status "KNOWN"; gene_name "PRKD2"; transcript_type "protein_coding"; transcript_status "KNOWN"; transcript_name "PRKD2-201"; exon_number "12"; exon_id "ENSE00003533640.1"; talon_gene "51298"; talon_transcript "184089"; talon_exon "850487"; ccdsid "CCDS12689.1"; exon_status "KNOWN"; level "3"; protein_id "ENSP00000393978.1"; source "ENSEMBL"; tag "CCDS";
chr19	ENSEMBL	exon	46690600	46690706	.	-	.	gene_id "ENSG00000105287.12"; transcript_id "ENST00000291281.8"; gene_type "protein_coding"; gene_status "KNOWN"; gene_name "PRKD2"; transcript_type "protein_coding"; transcript_status "KNOWN"; transcript_name "PRKD2-201"; exon_number "13"; exon_id "ENSE00003554199.1"; talon_gene "51298"; talon_transcript "184089"; talon_exon "850489"; ccdsid "CCDS12689.1"; exon_status "KNOWN"; level "3"; protein_id "ENSP00000393978.1"; source "ENSEMBL"; tag "CCDS";
chr19	ENSEMBL	exon	46689537	46689698	.	-	.	gene_id "ENSG00000105287.12"; transcript_id "ENST00000291281.8"; gene_type "protein_coding"; gene_status "KNOWN"; gene_name "PRKD2"; transcript_type "protein_coding"; transcript_status "KNOWN"; transcript_name "PRKD2-201"; exon_number "14"; exon_id "ENSE00003666466.1"; talon_gene "51298"; talon_transcript "184089"; talon_exon "850491"; ccdsid "CCDS12689.1"; exon_status "KNOWN"; level "3"; protein_id "ENSP00000393978.1"; source "ENSEMBL"; tag "CCDS";
chr19	ENSEMBL	exon	46681650	46681748	.	-	.	gene_id "ENSG00000105287.12"; transcript_id "ENST00000291281.8"; gene_type "protein_coding"; gene_status "KNOWN"; gene_name "PRKD2"; transcript_type "protein_coding"; transcript_status "KNOWN"; transcript_name "PRKD2-201"; exon_number "15"; exon_id "ENSE00003663421.1"; talon_gene "51298"; talon_transcript "184089"; talon_exon "850493"; ccdsid "CCDS12689.1"; exon_status "KNOWN"; level "3"; protein_id "ENSP00000393978.1"; source "ENSEMBL"; tag "CCDS";
chr19	ENSEMBL	exon	46678396	46678663	.	-	.	gene_id "ENSG00000105287.12"; transcript_id "ENST00000291281.8"; gene_type "protein_coding"; gene_status "KNOWN"; gene_name "PRKD2"; transcript_type "protein_coding"; transcript_status "KNOWN"; transcript_name "PRKD2-201"; exon_number "16"; exon_id "ENSE00003591528.1"; talon_gene "51298"; talon_transcript "184089"; talon_exon "850495"; ccdsid "CCDS12689.1"; exon_status "KNOWN"; level "3"; protein_id "ENSP00000393978.1"; source "ENSEMBL"; tag "CCDS";
chr19	ENSEMBL	exon	46675033	46675118	.	-	.	gene_id "ENSG00000105287.12"; transcript_id "ENST00000291281.8"; gene_type "protein_coding"; gene_status "KNOWN"; gene_name "PRKD2"; transcript_type "protein_coding"; transcript_status "KNOWN"; transcript_name "PRKD2-201"; exon_number "17"; exon_id "ENSE00003671410.1"; talon_gene "51298"; talon_transcript "184089"; talon_exon "850497"; ccdsid "CCDS12689.1"; exon_status "KNOWN"; level "3"; protein_id "ENSP00000393978.1"; source "ENSEMBL"; tag "CCDS";
chr19	HAVANA	exon	46674316	46674735	.	-	.	gene_id "ENSG00000105287.12"; transcript_id "ENST00000291281.8"; gene_type "protein_coding"; gene_status "KNOWN"; gene_name "PRKD2"; transcript_type "protein_coding"; transcript_status "KNOWN"; transcript_name "PRKD2-201"; exon_number "18"; exon_id "ENSE00003199718.1"; talon_gene "51298"; talon_transcript "184089"; talon_exon "850505"; ccdsid "CCDS12689.1"; exon_status "KNOWN"; level "2"; protein_id "ENSP00000291281.3"; source "HAVANA"; tag "CCDS";
chr19	ENSEMBL	transcript	46674317	46717127	.	-	.	gene_id "ENSG00000105287.12"; transcript_id "ENST00000433867.5"; gene_name "PRKD2"; gene_status "KNOWN"; gene_type "protein_coding"; transcript_type "protein_coding"; transcript_status "KNOWN"; transcript_name "PRKD2-202"; talon_gene "51298"; talon_transcript "184090"; ccdsid "CCDS12689.1"; level "3"; protein_id "ENSP00000393978.1"; source "ENSEMBL"; tag "CCDS"; transcript_support_level "5";
chr19	ENSEMBL	exon	46716815	46717127	.	-	.	gene_id "ENSG00000105287.12"; transcript_id "ENST00000433867.5"; gene_type "protein_coding"; gene_status "KNOWN"; gene_name "PRKD2"; transcript_type "protein_coding"; transcript_status "KNOWN"; transcript_name "PRKD2-202"; exon_number "1"; exon_id "ENSE00001781350.1"; talon_gene "51298"; talon_transcript "184090"; talon_exon "850506"; ccdsid "CCDS12689.1"; exon_status "KNOWN"; level "3"; protein_id "ENSP00000393978.1"; source "ENSEMBL"; tag "CCDS";
chr19	HAVANA	exon	46716131	46716535	.	-	.	gene_id "ENSG00000105287.12"; transcript_id "ENST00000433867.5"; gene_type "protein_coding"; gene_status "KNOWN"; gene_name "PRKD2"; transcript_type "protein_coding"; transcript_status "KNOWN"; transcript_name "PRKD2-202"; exon_number "2"; exon_id "ENSE00001783753.1"; talon_gene "51298"; talon_transcript "184090"; talon_exon "850508"; ccdsid "CCDS12689.1"; exon_status "KNOWN"; level "1"; protein_id "ENSP00000470804.1"; source "HAVANA"; tag "exp_conf";
chr19	ENSEMBL	exon	46713863	46714001	.	-	.	gene_id "ENSG00000105287.12"; transcript_id "ENST00000433867.5"; gene_type "protein_coding"; gene_status "KNOWN"; gene_name "PRKD2"; transcript_type "protein_coding"; transcript_status "KNOWN"; transcript_name "PRKD2-202"; exon_number "3"; exon_id "ENSE00003577376.1"; talon_gene "51298"; talon_transcript "184090"; talon_exon "850467"; ccdsid "CCDS12689.1"; exon_status "KNOWN"; level "3"; protein_id "ENSP00000393978.1"; source "ENSEMBL"; tag "CCDS";
chr19	ENSEMBL	exon	46710907	46711038	.	-	.	gene_id "ENSG00000105287.12"; transcript_id "ENST00000433867.5"; gene_type "protein_coding"; gene_status "KNOWN"; gene_name "PRKD2"; transcript_type "protein_coding"; transcript_status "KNOWN"; transcript_name "PRKD2-202"; exon_number "4"; exon_id "ENSE00003628528.1"; talon_gene "51298"; talon_transcript "184090"; talon_exon "850469"; ccdsid "CCDS12689.1"; exon_status "KNOWN"; level "3"; protein_id "ENSP00000393978.1"; source "ENSEMBL"; tag "CCDS";
chr19	ENSEMBL	exon	46704495	46704649	.	-	.	gene_id "ENSG00000105287.12"; transcript_id "ENST00000433867.5"; gene_type "protein_coding"; gene_status "KNOWN"; gene_name "PRKD2"; transcript_type "protein_coding"; transcript_status "KNOWN"; transcript_name "PRKD2-202"; exon_number "5"; exon_id "ENSE00003617169.1"; talon_gene "51298"; talon_transcript "184090"; talon_exon "850471"; ccdsid "CCDS12689.1"; exon_status "KNOWN"; level "3"; protein_id "ENSP00000393978.1"; source "ENSEMBL"; tag "CCDS";
chr19	ENSEMBL	exon	46704169	46704391	.	-	.	gene_id "ENSG00000105287.12"; transcript_id "ENST00000433867.5"; gene_type "protein_coding"; gene_status "KNOWN"; gene_name "PRKD2"; transcript_type "protein_coding"; transcript_status "KNOWN"; transcript_name "PRKD2-202"; exon_number "6"; exon_id "ENSE00002234535.1"; talon_gene "51298"; talon_transcript "184090"; talon_exon "850473"; ccdsid "CCDS12689.1"; exon_status "KNOWN"; level "3"; protein_id "ENSP00000393978.1"; source "ENSEMBL"; tag "CCDS";
chr19	ENSEMBL	exon	46701035	46701112	.	-	.	gene_id "ENSG00000105287.12"; transcript_id "ENST00000433867.5"; gene_type "protein_coding"; gene_status "KNOWN"; gene_name "PRKD2"; transcript_type "protein_coding"; transcript_status "KNOWN"; transcript_name "PRKD2-202"; exon_number "7"; exon_id "ENSE00001225255.2"; talon_gene "51298"; talon_transcript "184090"; talon_exon "850475"; ccdsid "CCDS12689.1"; exon_status "KNOWN"; level "3"; protein_id "ENSP00000393978.1"; source "ENSEMBL"; tag "CCDS";
chr19	ENSEMBL	exon	46700799	46700952	.	-	.	gene_id "ENSG00000105287.12"; transcript_id "ENST00000433867.5"; gene_type "protein_coding"; gene_status "KNOWN"; gene_name "PRKD2"; transcript_type "protein_coding"; transcript_status "KNOWN"; transcript_name "PRKD2-202"; exon_number "8"; exon_id "ENSE00000858298.1"; talon_gene "51298"; talon_transcript "184090"; talon_exon "850477"; ccdsid "CCDS12689.1"; exon_status "KNOWN"; level "3"; protein_id "ENSP00000393978.1"; source "ENSEMBL"; tag "CCDS";
chr19	ENSEMBL	exon	46697733	46697850	.	-	.	gene_id "ENSG00000105287.12"; transcript_id "ENST00000433867.5"; gene_type "protein_coding"; gene_status "KNOWN"; gene_name "PRKD2"; transcript_type "protein_coding"; transcript_status "KNOWN"; transcript_name "PRKD2-202"; exon_number "9"; exon_id "ENSE00000714320.1"; talon_gene "51298"; talon_transcript "184090"; talon_exon "850479"; ccdsid "CCDS12689.1"; exon_status "KNOWN"; level "3"; protein_id "ENSP00000393978.1"; source "ENSEMBL"; tag "CCDS";
chr19	ENSEMBL	exon	46697157	46697234	.	-	.	gene_id "ENSG00000105287.12"; transcript_id "ENST00000433867.5"; gene_type "protein_coding"; gene_status "KNOWN"; gene_name "PRKD2"; transcript_type "protein_coding"; transcript_status "KNOWN"; transcript_name "PRKD2-202"; exon_number "10"; exon_id "ENSE00000714319.1"; talon_gene "51298"; talon_transcript "184090"; talon_exon "850481"; ccdsid "CCDS12689.1"; exon_status "KNOWN"; level "3"; protein_id "ENSP00000393978.1"; source "ENSEMBL"; tag "CCDS";
chr19	ENSEMBL	exon	46693875	46694133	.	-	.	gene_id "ENSG00000105287.12"; transcript_id "ENST00000433867.5"; gene_type "protein_coding"; gene_status "KNOWN"; gene_name "PRKD2"; transcript_type "protein_coding"; transcript_status "KNOWN"; transcript_name "PRKD2-202"; exon_number "11"; exon_id "ENSE00003597915.1"; talon_gene "51298"; talon_transcript "184090"; talon_exon "850483"; ccdsid "CCDS12689.1"; exon_status "KNOWN"; level "3"; protein_id "ENSP00000393978.1"; source "ENSEMBL"; tag "CCDS";
chr19	ENSEMBL	exon	46691933	46691985	.	-	.	gene_id "ENSG00000105287.12"; transcript_id "ENST00000433867.5"; gene_type "protein_coding"; gene_status "KNOWN"; gene_name "PRKD2"; transcript_type "protein_coding"; transcript_status "KNOWN"; transcript_name "PRKD2-202"; exon_number "12"; exon_id "ENSE00003617270.1"; talon_gene "51298"; talon_transcript "184090"; talon_exon "850485"; ccdsid "CCDS12689.1"; exon_status "KNOWN"; level "3"; protein_id "ENSP00000393978.1"; source "ENSEMBL"; tag "CCDS";
chr19	ENSEMBL	exon	46691735	46691807	.	-	.	gene_id "ENSG00000105287.12"; transcript_id "ENST00000433867.5"; gene_type "protein_coding"; gene_status "KNOWN"; gene_name "PRKD2"; transcript_type "protein_coding"; transcript_status "KNOWN"; transcript_name "PRKD2-202"; exon_number "13"; exon_id "ENSE00003533640.1"; talon_gene "51298"; talon_transcript "184090"; talon_exon "850487"; ccdsid "CCDS12689.1"; exon_status "KNOWN"; level "3"; protein_id "ENSP00000393978.1"; source "ENSEMBL"; tag "CCDS";
chr19	ENSEMBL	exon	46690600	46690706	.	-	.	gene_id "ENSG00000105287.12"; transcript_id "ENST00000433867.5"; gene_type "protein_coding"; gene_status "KNOWN"; gene_name "PRKD2"; transcript_type "protein_coding"; transcript_status "KNOWN"; transcript_name "PRKD2-202"; exon_number "14"; exon_id "ENSE00003554199.1"; talon_gene "51298"; talon_transcript "184090"; talon_exon "850489"; ccdsid "CCDS12689.1"; exon_status "KNOWN"; level "3"; protein_id "ENSP00000393978.1"; source "ENSEMBL"; tag "CCDS";
chr19	ENSEMBL	exon	46689537	46689698	.	-	.	gene_id "ENSG00000105287.12"; transcript_id "ENST00000433867.5"; gene_type "protein_coding"; gene_status "KNOWN"; gene_name "PRKD2"; transcript_type "protein_coding"; transcript_status "KNOWN"; transcript_name "PRKD2-202"; exon_number "15"; exon_id "ENSE00003666466.1"; talon_gene "51298"; talon_transcript "184090"; talon_exon "850491"; ccdsid "CCDS12689.1"; exon_status "KNOWN"; level "3"; protein_id "ENSP00000393978.1"; source "ENSEMBL"; tag "CCDS";
chr19	ENSEMBL	exon	46681650	46681748	.	-	.	gene_id "ENSG00000105287.12"; transcript_id "ENST00000433867.5"; gene_type "protein_coding"; gene_status "KNOWN"; gene_name "PRKD2"; transcript_type "protein_coding"; transcript_status "KNOWN"; transcript_name "PRKD2-202"; exon_number "16"; exon_id "ENSE00003663421.1"; talon_gene "51298"; talon_transcript "184090"; talon_exon "850493"; ccdsid "CCDS12689.1"; exon_status "KNOWN"; level "3"; protein_id "ENSP00000393978.1"; source "ENSEMBL"; tag "CCDS";
chr19	ENSEMBL	exon	46678396	46678663	.	-	.	gene_id "ENSG00000105287.12"; transcript_id "ENST00000433867.5"; gene_type "protein_coding"; gene_status "KNOWN"; gene_name "PRKD2"; transcript_type "protein_coding"; transcript_status "KNOWN"; transcript_name "PRKD2-202"; exon_number "17"; exon_id "ENSE00003591528.1"; talon_gene "51298"; talon_transcript "184090"; talon_exon "850495"; ccdsid "CCDS12689.1"; exon_status "KNOWN"; level "3"; protein_id "ENSP00000393978.1"; source "ENSEMBL"; tag "CCDS";
chr19	ENSEMBL	exon	46675033	46675118	.	-	.	gene_id "ENSG00000105287.12"; transcript_id "ENST00000433867.5"; gene_type "protein_coding"; gene_status "KNOWN"; gene_name "PRKD2"; transcript_type "protein_coding"; transcript_status "KNOWN"; transcript_name "PRKD2-202"; exon_number "18"; exon_id "ENSE00003671410.1"; talon_gene "51298"; talon_transcript "184090"; talon_exon "850497"; ccdsid "CCDS12689.1"; exon_status "KNOWN"; level "3"; protein_id "ENSP00000393978.1"; source "ENSEMBL"; tag "CCDS";
chr19	ENSEMBL	exon	46674317	46674735	.	-	.	gene_id "ENSG00000105287.12"; transcript_id "ENST00000433867.5"; gene_type "protein_coding"; gene_status "KNOWN"; gene_name "PRKD2"; transcript_type "protein_coding"; transcript_status "KNOWN"; transcript_name "PRKD2-202"; exon_number "19"; exon_id "ENSE00001134090.5"; talon_gene "51298"; talon_transcript "184090"; talon_exon "850509"; ccdsid "CCDS12689.1"; exon_status "KNOWN"; level "3"; protein_id "ENSP00000393978.1"; source "ENSEMBL"; tag "CCDS";
chr19	HAVANA	transcript	46674319	46689709	.	-	.	gene_id "ENSG00000105287.12"; transcript_id "ENST00000602155.5"; gene_name "PRKD2"; gene_status "KNOWN"; gene_type "protein_coding"; transcript_type "retained_intron"; transcript_status "KNOWN"; transcript_name "PRKD2-217"; talon_gene "51298"; talon_transcript "184091"; havana_transcript "OTTHUMT00000466593.2"; level "2"; source "HAVANA"; transcript_support_level "2";
chr19	HAVANA	exon	46689537	46689709	.	-	.	gene_id "ENSG00000105287.12"; transcript_id "ENST00000602155.5"; gene_type "protein_coding"; gene_status "KNOWN"; gene_name "PRKD2"; transcript_type "retained_intron"; transcript_status "KNOWN"; transcript_name "PRKD2-217"; exon_number "1"; exon_id "ENSE00003127062.1"; talon_gene "51298"; talon_transcript "184091"; talon_exon "850510"; exon_status "KNOWN"; level "2"; source "HAVANA";
chr19	ENSEMBL	exon	46681650	46681748	.	-	.	gene_id "ENSG00000105287.12"; transcript_id "ENST00000602155.5"; gene_type "protein_coding"; gene_status "KNOWN"; gene_name "PRKD2"; transcript_type "retained_intron"; transcript_status "KNOWN"; transcript_name "PRKD2-217"; exon_number "2"; exon_id "ENSE00003663421.1"; talon_gene "51298"; talon_transcript "184091"; talon_exon "850493"; ccdsid "CCDS12689.1"; exon_status "KNOWN"; level "3"; protein_id "ENSP00000393978.1"; source "ENSEMBL"; tag "CCDS";
chr19	ENSEMBL	exon	46678396	46678663	.	-	.	gene_id "ENSG00000105287.12"; transcript_id "ENST00000602155.5"; gene_type "protein_coding"; gene_status "KNOWN"; gene_name "PRKD2"; transcript_type "retained_intron"; transcript_status "KNOWN"; transcript_name "PRKD2-217"; exon_number "3"; exon_id "ENSE00003591528.1"; talon_gene "51298"; talon_transcript "184091"; talon_exon "850495"; ccdsid "CCDS12689.1"; exon_status "KNOWN"; level "3"; protein_id "ENSP00000393978.1"; source "ENSEMBL"; tag "CCDS";
chr19	ENSEMBL	exon	46675033	46675118	.	-	.	gene_id "ENSG00000105287.12"; transcript_id "ENST00000602155.5"; gene_type "protein_coding"; gene_status "KNOWN"; gene_name "PRKD2"; transcript_type "retained_intron"; transcript_status "KNOWN"; transcript_name "PRKD2-217"; exon_number "4"; exon_id "ENSE00003671410.1"; talon_gene "51298"; talon_transcript "184091"; talon_exon "850497"; ccdsid "CCDS12689.1"; exon_status "KNOWN"; level "3"; protein_id "ENSP00000393978.1"; source "ENSEMBL"; tag "CCDS";
chr19	HAVANA	exon	46674319	46674735	.	-	.	gene_id "ENSG00000105287.12"; transcript_id "ENST00000602155.5"; gene_type "protein_coding"; gene_status "KNOWN"; gene_name "PRKD2"; transcript_type "retained_intron"; transcript_status "KNOWN"; transcript_name "PRKD2-217"; exon_number "5"; exon_id "ENSE00003082077.1"; talon_gene "51298"; talon_transcript "184091"; talon_exon "850511"; exon_status "KNOWN"; level "2"; source "HAVANA";
chr19	HAVANA	transcript	46674320	46714324	.	-	.	gene_id "ENSG00000105287.12"; transcript_id "ENST00000600194.5"; gene_name "PRKD2"; gene_status "KNOWN"; gene_type "protein_coding"; transcript_type "protein_coding"; transcript_status "KNOWN"; transcript_name "PRKD2-214"; talon_gene "51298"; talon_transcript "184092"; ccdsid "CCDS59401.1"; havana_transcript "OTTHUMT00000466594.2"; level "2"; protein_id "ENSP00000472744.1"; source "HAVANA"; tag "CCDS"; transcript_support_level "2";
chr19	HAVANA	exon	46713863	46714324	.	-	.	gene_id "ENSG00000105287.12"; transcript_id "ENST00000600194.5"; gene_type "protein_coding"; gene_status "KNOWN"; gene_name "PRKD2"; transcript_type "protein_coding"; transcript_status "KNOWN"; transcript_name "PRKD2-214"; exon_number "1"; exon_id "ENSE00002980562.1"; talon_gene "51298"; talon_transcript "184092"; talon_exon "850512"; ccdsid "CCDS59401.1"; exon_status "KNOWN"; level "2"; protein_id "ENSP00000472744.1"; source "HAVANA"; tag "CCDS";
chr19	ENSEMBL	exon	46710907	46711038	.	-	.	gene_id "ENSG00000105287.12"; transcript_id "ENST00000600194.5"; gene_type "protein_coding"; gene_status "KNOWN"; gene_name "PRKD2"; transcript_type "protein_coding"; transcript_status "KNOWN"; transcript_name "PRKD2-214"; exon_number "2"; exon_id "ENSE00003628528.1"; talon_gene "51298"; talon_transcript "184092"; talon_exon "850469"; ccdsid "CCDS12689.1"; exon_status "KNOWN"; level "3"; protein_id "ENSP00000393978.1"; source "ENSEMBL"; tag "CCDS";
chr19	ENSEMBL	exon	46704495	46704649	.	-	.	gene_id "ENSG00000105287.12"; transcript_id "ENST00000600194.5"; gene_type "protein_coding"; gene_status "KNOWN"; gene_name "PRKD2"; transcript_type "protein_coding"; transcript_status "KNOWN"; transcript_name "PRKD2-214"; exon_number "3"; exon_id "ENSE00003617169.1"; talon_gene "51298"; talon_transcript "184092"; talon_exon "850471"; ccdsid "CCDS12689.1"; exon_status "KNOWN"; level "3"; protein_id "ENSP00000393978.1"; source "ENSEMBL"; tag "CCDS";
chr19	ENSEMBL	exon	46704169	46704391	.	-	.	gene_id "ENSG00000105287.12"; transcript_id "ENST00000600194.5"; gene_type "protein_coding"; gene_status "KNOWN"; gene_name "PRKD2"; transcript_type "protein_coding"; transcript_status "KNOWN"; transcript_name "PRKD2-214"; exon_number "4"; exon_id "ENSE00002234535.1"; talon_gene "51298"; talon_transcript "184092"; talon_exon "850473"; ccdsid "CCDS12689.1"; exon_status "KNOWN"; level "3"; protein_id "ENSP00000393978.1"; source "ENSEMBL"; tag "CCDS";
chr19	ENSEMBL	exon	46701035	46701112	.	-	.	gene_id "ENSG00000105287.12"; transcript_id "ENST00000600194.5"; gene_type "protein_coding"; gene_status "KNOWN"; gene_name "PRKD2"; transcript_type "protein_coding"; transcript_status "KNOWN"; transcript_name "PRKD2-214"; exon_number "5"; exon_id "ENSE00001225255.2"; talon_gene "51298"; talon_transcript "184092"; talon_exon "850475"; ccdsid "CCDS12689.1"; exon_status "KNOWN"; level "3"; protein_id "ENSP00000393978.1"; source "ENSEMBL"; tag "CCDS";
chr19	ENSEMBL	exon	46700799	46700952	.	-	.	gene_id "ENSG00000105287.12"; transcript_id "ENST00000600194.5"; gene_type "protein_coding"; gene_status "KNOWN"; gene_name "PRKD2"; transcript_type "protein_coding"; transcript_status "KNOWN"; transcript_name "PRKD2-214"; exon_number "6"; exon_id "ENSE00000858298.1"; talon_gene "51298"; talon_transcript "184092"; talon_exon "850477"; ccdsid "CCDS12689.1"; exon_status "KNOWN"; level "3"; protein_id "ENSP00000393978.1"; source "ENSEMBL"; tag "CCDS";
chr19	ENSEMBL	exon	46697733	46697850	.	-	.	gene_id "ENSG00000105287.12"; transcript_id "ENST00000600194.5"; gene_type "protein_coding"; gene_status "KNOWN"; gene_name "PRKD2"; transcript_type "protein_coding"; transcript_status "KNOWN"; transcript_name "PRKD2-214"; exon_number "7"; exon_id "ENSE00000714320.1"; talon_gene "51298"; talon_transcript "184092"; talon_exon "850479"; ccdsid "CCDS12689.1"; exon_status "KNOWN"; level "3"; protein_id "ENSP00000393978.1"; source "ENSEMBL"; tag "CCDS";
chr19	ENSEMBL	exon	46697157	46697234	.	-	.	gene_id "ENSG00000105287.12"; transcript_id "ENST00000600194.5"; gene_type "protein_coding"; gene_status "KNOWN"; gene_name "PRKD2"; transcript_type "protein_coding"; transcript_status "KNOWN"; transcript_name "PRKD2-214"; exon_number "8"; exon_id "ENSE00000714319.1"; talon_gene "51298"; talon_transcript "184092"; talon_exon "850481"; ccdsid "CCDS12689.1"; exon_status "KNOWN"; level "3"; protein_id "ENSP00000393978.1"; source "ENSEMBL"; tag "CCDS";
chr19	ENSEMBL	exon	46693875	46694133	.	-	.	gene_id "ENSG00000105287.12"; transcript_id "ENST00000600194.5"; gene_type "protein_coding"; gene_status "KNOWN"; gene_name "PRKD2"; transcript_type "protein_coding"; transcript_status "KNOWN"; transcript_name "PRKD2-214"; exon_number "9"; exon_id "ENSE00003597915.1"; talon_gene "51298"; talon_transcript "184092"; talon_exon "850483"; ccdsid "CCDS12689.1"; exon_status "KNOWN"; level "3"; protein_id "ENSP00000393978.1"; source "ENSEMBL"; tag "CCDS";
chr19	ENSEMBL	exon	46691933	46691985	.	-	.	gene_id "ENSG00000105287.12"; transcript_id "ENST00000600194.5"; gene_type "protein_coding"; gene_status "KNOWN"; gene_name "PRKD2"; transcript_type "protein_coding"; transcript_status "KNOWN"; transcript_name "PRKD2-214"; exon_number "10"; exon_id "ENSE00003617270.1"; talon_gene "51298"; talon_transcript "184092"; talon_exon "850485"; ccdsid "CCDS12689.1"; exon_status "KNOWN"; level "3"; protein_id "ENSP00000393978.1"; source "ENSEMBL"; tag "CCDS";
chr19	ENSEMBL	exon	46691735	46691807	.	-	.	gene_id "ENSG00000105287.12"; transcript_id "ENST00000600194.5"; gene_type "protein_coding"; gene_status "KNOWN"; gene_name "PRKD2"; transcript_type "protein_coding"; transcript_status "KNOWN"; transcript_name "PRKD2-214"; exon_number "11"; exon_id "ENSE00003533640.1"; talon_gene "51298"; talon_transcript "184092"; talon_exon "850487"; ccdsid "CCDS12689.1"; exon_status "KNOWN"; level "3"; protein_id "ENSP00000393978.1"; source "ENSEMBL"; tag "CCDS";
chr19	ENSEMBL	exon	46690600	46690706	.	-	.	gene_id "ENSG00000105287.12"; transcript_id "ENST00000600194.5"; gene_type "protein_coding"; gene_status "KNOWN"; gene_name "PRKD2"; transcript_type "protein_coding"; transcript_status "KNOWN"; transcript_name "PRKD2-214"; exon_number "12"; exon_id "ENSE00003554199.1"; talon_gene "51298"; talon_transcript "184092"; talon_exon "850489"; ccdsid "CCDS12689.1"; exon_status "KNOWN"; level "3"; protein_id "ENSP00000393978.1"; source "ENSEMBL"; tag "CCDS";
chr19	ENSEMBL	exon	46689537	46689698	.	-	.	gene_id "ENSG00000105287.12"; transcript_id "ENST00000600194.5"; gene_type "protein_coding"; gene_status "KNOWN"; gene_name "PRKD2"; transcript_type "protein_coding"; transcript_status "KNOWN"; transcript_name "PRKD2-214"; exon_number "13"; exon_id "ENSE00003666466.1"; talon_gene "51298"; talon_transcript "184092"; talon_exon "850491"; ccdsid "CCDS12689.1"; exon_status "KNOWN"; level "3"; protein_id "ENSP00000393978.1"; source "ENSEMBL"; tag "CCDS";
chr19	ENSEMBL	exon	46681650	46681748	.	-	.	gene_id "ENSG00000105287.12"; transcript_id "ENST00000600194.5"; gene_type "protein_coding"; gene_status "KNOWN"; gene_name "PRKD2"; transcript_type "protein_coding"; transcript_status "KNOWN"; transcript_name "PRKD2-214"; exon_number "14"; exon_id "ENSE00003663421.1"; talon_gene "51298"; talon_transcript "184092"; talon_exon "850493"; ccdsid "CCDS12689.1"; exon_status "KNOWN"; level "3"; protein_id "ENSP00000393978.1"; source "ENSEMBL"; tag "CCDS";
chr19	ENSEMBL	exon	46678396	46678663	.	-	.	gene_id "ENSG00000105287.12"; transcript_id "ENST00000600194.5"; gene_type "protein_coding"; gene_status "KNOWN"; gene_name "PRKD2"; transcript_type "protein_coding"; transcript_status "KNOWN"; transcript_name "PRKD2-214"; exon_number "15"; exon_id "ENSE00003591528.1"; talon_gene "51298"; talon_transcript "184092"; talon_exon "850495"; ccdsid "CCDS12689.1"; exon_status "KNOWN"; level "3"; protein_id "ENSP00000393978.1"; source "ENSEMBL"; tag "CCDS";
chr19	ENSEMBL	exon	46675033	46675118	.	-	.	gene_id "ENSG00000105287.12"; transcript_id "ENST00000600194.5"; gene_type "protein_coding"; gene_status "KNOWN"; gene_name "PRKD2"; transcript_type "protein_coding"; transcript_status "KNOWN"; transcript_name "PRKD2-214"; exon_number "16"; exon_id "ENSE00003671410.1"; talon_gene "51298"; talon_transcript "184092"; talon_exon "850497"; ccdsid "CCDS12689.1"; exon_status "KNOWN"; level "3"; protein_id "ENSP00000393978.1"; source "ENSEMBL"; tag "CCDS";
chr19	HAVANA	exon	46674320	46674735	.	-	.	gene_id "ENSG00000105287.12"; transcript_id "ENST00000600194.5"; gene_type "protein_coding"; gene_status "KNOWN"; gene_name "PRKD2"; transcript_type "protein_coding"; transcript_status "KNOWN"; transcript_name "PRKD2-214"; exon_number "17"; exon_id "ENSE00003024273.1"; talon_gene "51298"; talon_transcript "184092"; talon_exon "850513"; ccdsid "CCDS59401.1"; exon_status "KNOWN"; level "2"; protein_id "ENSP00000472744.1"; source "HAVANA"; tag "CCDS";
chr19	HAVANA	transcript	46674346	46697341	.	-	.	gene_id "ENSG00000105287.12"; transcript_id "ENST00000597589.5"; gene_name "PRKD2"; gene_status "KNOWN"; gene_type "protein_coding"; transcript_type "retained_intron"; transcript_status "KNOWN"; transcript_name "PRKD2-209"; talon_gene "51298"; talon_transcript "184094"; havana_transcript "OTTHUMT00000466596.2"; level "2"; source "HAVANA"; transcript_support_level "5";
chr19	HAVANA	exon	46697157	46697341	.	-	.	gene_id "ENSG00000105287.12"; transcript_id "ENST00000597589.5"; gene_type "protein_coding"; gene_status "KNOWN"; gene_name "PRKD2"; transcript_type "retained_intron"; transcript_status "KNOWN"; transcript_name "PRKD2-209"; exon_number "1"; exon_id "ENSE00003030580.1"; talon_gene "51298"; talon_transcript "184094"; talon_exon "850518"; exon_status "KNOWN"; level "2"; source "HAVANA";
chr19	ENSEMBL	exon	46693875	46694133	.	-	.	gene_id "ENSG00000105287.12"; transcript_id "ENST00000597589.5"; gene_type "protein_coding"; gene_status "KNOWN"; gene_name "PRKD2"; transcript_type "retained_intron"; transcript_status "KNOWN"; transcript_name "PRKD2-209"; exon_number "2"; exon_id "ENSE00003597915.1"; talon_gene "51298"; talon_transcript "184094"; talon_exon "850483"; ccdsid "CCDS12689.1"; exon_status "KNOWN"; level "3"; protein_id "ENSP00000393978.1"; source "ENSEMBL"; tag "CCDS";
chr19	ENSEMBL	exon	46691933	46691985	.	-	.	gene_id "ENSG00000105287.12"; transcript_id "ENST00000597589.5"; gene_type "protein_coding"; gene_status "KNOWN"; gene_name "PRKD2"; transcript_type "retained_intron"; transcript_status "KNOWN"; transcript_name "PRKD2-209"; exon_number "3"; exon_id "ENSE00003617270.1"; talon_gene "51298"; talon_transcript "184094"; talon_exon "850485"; ccdsid "CCDS12689.1"; exon_status "KNOWN"; level "3"; protein_id "ENSP00000393978.1"; source "ENSEMBL"; tag "CCDS";
chr19	ENSEMBL	exon	46691735	46691807	.	-	.	gene_id "ENSG00000105287.12"; transcript_id "ENST00000597589.5"; gene_type "protein_coding"; gene_status "KNOWN"; gene_name "PRKD2"; transcript_type "retained_intron"; transcript_status "KNOWN"; transcript_name "PRKD2-209"; exon_number "4"; exon_id "ENSE00003533640.1"; talon_gene "51298"; talon_transcript "184094"; talon_exon "850487"; ccdsid "CCDS12689.1"; exon_status "KNOWN"; level "3"; protein_id "ENSP00000393978.1"; source "ENSEMBL"; tag "CCDS";
chr19	ENSEMBL	exon	46690600	46690706	.	-	.	gene_id "ENSG00000105287.12"; transcript_id "ENST00000597589.5"; gene_type "protein_coding"; gene_status "KNOWN"; gene_name "PRKD2"; transcript_type "retained_intron"; transcript_status "KNOWN"; transcript_name "PRKD2-209"; exon_number "5"; exon_id "ENSE00003554199.1"; talon_gene "51298"; talon_transcript "184094"; talon_exon "850489"; ccdsid "CCDS12689.1"; exon_status "KNOWN"; level "3"; protein_id "ENSP00000393978.1"; source "ENSEMBL"; tag "CCDS";
chr19	ENSEMBL	exon	46689537	46689698	.	-	.	gene_id "ENSG00000105287.12"; transcript_id "ENST00000597589.5"; gene_type "protein_coding"; gene_status "KNOWN"; gene_name "PRKD2"; transcript_type "retained_intron"; transcript_status "KNOWN"; transcript_name "PRKD2-209"; exon_number "6"; exon_id "ENSE00003666466.1"; talon_gene "51298"; talon_transcript "184094"; talon_exon "850491"; ccdsid "CCDS12689.1"; exon_status "KNOWN"; level "3"; protein_id "ENSP00000393978.1"; source "ENSEMBL"; tag "CCDS";
chr19	ENSEMBL	exon	46681650	46681748	.	-	.	gene_id "ENSG00000105287.12"; transcript_id "ENST00000597589.5"; gene_type "protein_coding"; gene_status "KNOWN"; gene_name "PRKD2"; transcript_type "retained_intron"; transcript_status "KNOWN"; transcript_name "PRKD2-209"; exon_number "7"; exon_id "ENSE00003663421.1"; talon_gene "51298"; talon_transcript "184094"; talon_exon "850493"; ccdsid "CCDS12689.1"; exon_status "KNOWN"; level "3"; protein_id "ENSP00000393978.1"; source "ENSEMBL"; tag "CCDS";
chr19	ENSEMBL	exon	46678396	46678663	.	-	.	gene_id "ENSG00000105287.12"; transcript_id "ENST00000597589.5"; gene_type "protein_coding"; gene_status "KNOWN"; gene_name "PRKD2"; transcript_type "retained_intron"; transcript_status "KNOWN"; transcript_name "PRKD2-209"; exon_number "8"; exon_id "ENSE00003591528.1"; talon_gene "51298"; talon_transcript "184094"; talon_exon "850495"; ccdsid "CCDS12689.1"; exon_status "KNOWN"; level "3"; protein_id "ENSP00000393978.1"; source "ENSEMBL"; tag "CCDS";
chr19	ENSEMBL	exon	46675033	46675118	.	-	.	gene_id "ENSG00000105287.12"; transcript_id "ENST00000597589.5"; gene_type "protein_coding"; gene_status "KNOWN"; gene_name "PRKD2"; transcript_type "retained_intron"; transcript_status "KNOWN"; transcript_name "PRKD2-209"; exon_number "9"; exon_id "ENSE00003671410.1"; talon_gene "51298"; talon_transcript "184094"; talon_exon "850497"; ccdsid "CCDS12689.1"; exon_status "KNOWN"; level "3"; protein_id "ENSP00000393978.1"; source "ENSEMBL"; tag "CCDS";
chr19	HAVANA	exon	46674346	46674735	.	-	.	gene_id "ENSG00000105287.12"; transcript_id "ENST00000597589.5"; gene_type "protein_coding"; gene_status "KNOWN"; gene_name "PRKD2"; transcript_type "retained_intron"; transcript_status "KNOWN"; transcript_name "PRKD2-209"; exon_number "10"; exon_id "ENSE00003020249.1"; talon_gene "51298"; talon_transcript "184094"; talon_exon "850519"; exon_status "KNOWN"; level "2"; source "HAVANA";
chr19	HAVANA	transcript	46716165	46717112	.	-	.	gene_id "ENSG00000105287.12"; transcript_id "ENST00000593363.1"; gene_name "PRKD2"; gene_status "KNOWN"; gene_type "protein_coding"; transcript_type "protein_coding"; transcript_status "KNOWN"; transcript_name "PRKD2-203"; talon_gene "51298"; talon_transcript "184103"; havana_transcript "OTTHUMT00000466605.3"; level "2"; protein_id "ENSP00000472987.1"; source "HAVANA"; tag "cds_end_NF"; transcript_support_level "2";
chr19	HAVANA	exon	46716815	46717112	.	-	.	gene_id "ENSG00000105287.12"; transcript_id "ENST00000593363.1"; gene_type "protein_coding"; gene_status "KNOWN"; gene_name "PRKD2"; transcript_type "protein_coding"; transcript_status "KNOWN"; transcript_name "PRKD2-203"; exon_number "1"; exon_id "ENSE00003013584.1"; talon_gene "51298"; talon_transcript "184103"; talon_exon "850542"; exon_status "KNOWN"; level "2"; protein_id "ENSP00000472987.1"; source "HAVANA"; tag "cds_end_NF";
chr19	HAVANA	exon	46716165	46716535	.	-	.	gene_id "ENSG00000105287.12"; transcript_id "ENST00000593363.1"; gene_type "protein_coding"; gene_status "KNOWN"; gene_name "PRKD2"; transcript_type "protein_coding"; transcript_status "KNOWN"; transcript_name "PRKD2-203"; exon_number "2"; exon_id "ENSE00002987280.1"; talon_gene "51298"; talon_transcript "184103"; talon_exon "850543"; exon_status "KNOWN"; level "2"; protein_id "ENSP00000472987.1"; source "HAVANA"; tag "cds_end_NF";
chr19	HAVANA	gene	46719507	46721752	.	-	.	gene_id "ENSG00000090372.14"; gene_name "STRN4"; gene_status "KNOWN"; gene_type "protein_coding"; talon_gene "51301"; havana_gene "OTTHUMG00000183432.5"; level "1";
chr19	HAVANA	transcript	46719507	46746480	.	-	.	gene_id "ENSG00000090372.14"; transcript_id "ENST00000263280.10"; gene_name "STRN4"; gene_status "KNOWN"; gene_type "protein_coding"; transcript_type "protein_coding"; transcript_status "KNOWN"; transcript_name "STRN4-201"; talon_gene "51301"; talon_transcript "184106"; ccdsid "CCDS12690.1"; havana_transcript "OTTHUMT00000466607.2"; level "2"; protein_id "ENSP00000263280.4"; source "HAVANA"; tag "CCDS"; transcript_support_level "1";
chr19	HAVANA	exon	46746149	46746480	.	-	.	gene_id "ENSG00000090372.14"; transcript_id "ENST00000263280.10"; gene_type "protein_coding"; gene_status "KNOWN"; gene_name "STRN4"; transcript_type "protein_coding"; transcript_status "KNOWN"; transcript_name "STRN4-201"; exon_number "1"; exon_id "ENSE00001221267.4"; talon_gene "51301"; talon_transcript "184106"; talon_exon "850546"; ccdsid "CCDS12690.1"; exon_status "KNOWN"; level "2"; protein_id "ENSP00000263280.4"; source "HAVANA"; tag "CCDS";
chr19	HAVANA	exon	46738785	46738888	.	-	.	gene_id "ENSG00000090372.14"; transcript_id "ENST00000263280.10"; gene_type "protein_coding"; gene_status "KNOWN"; gene_name "STRN4"; transcript_type "protein_coding"; transcript_status "KNOWN"; transcript_name "STRN4-201"; exon_number "2"; exon_id "ENSE00003690780.1"; talon_gene "51301"; talon_transcript "184106"; talon_exon "850548"; ccdsid "CCDS12690.1"; exon_status "KNOWN"; level "2"; protein_id "ENSP00000263280.4"; source "HAVANA"; tag "CCDS";
chr19	HAVANA	exon	46738164	46738237	.	-	.	gene_id "ENSG00000090372.14"; transcript_id "ENST00000263280.10"; gene_type "protein_coding"; gene_status "KNOWN"; gene_name "STRN4"; transcript_type "protein_coding"; transcript_status "KNOWN"; transcript_name "STRN4-201"; exon_number "3"; exon_id "ENSE00003509896.1"; talon_gene "51301"; talon_transcript "184106"; talon_exon "850550"; ccdsid "CCDS12690.1"; exon_status "KNOWN"; level "2"; protein_id "ENSP00000263280.4"; source "HAVANA"; tag "CCDS";
chr19	HAVANA	exon	46736823	46736901	.	-	.	gene_id "ENSG00000090372.14"; transcript_id "ENST00000263280.10"; gene_type "protein_coding"; gene_status "KNOWN"; gene_name "STRN4"; transcript_type "protein_coding"; transcript_status "KNOWN"; transcript_name "STRN4-201"; exon_number "4"; exon_id "ENSE00003500259.1"; talon_gene "51301"; talon_transcript "184106"; talon_exon "850552"; ccdsid "CCDS12690.1"; exon_status "KNOWN"; level "2"; protein_id "ENSP00000263280.4"; source "HAVANA"; tag "CCDS";
chr19	HAVANA	exon	46733039	46733236	.	-	.	gene_id "ENSG00000090372.14"; transcript_id "ENST00000263280.10"; gene_type "protein_coding"; gene_status "KNOWN"; gene_name "STRN4"; transcript_type "protein_coding"; transcript_status "KNOWN"; transcript_name "STRN4-201"; exon_number "5"; exon_id "ENSE00003526127.1"; talon_gene "51301"; talon_transcript "184106"; talon_exon "850554"; ccdsid "CCDS12690.1"; exon_status "KNOWN"; level "2"; protein_id "ENSP00000263280.4"; source "HAVANA"; tag "CCDS";
chr19	HAVANA	exon	46730732	46730873	.	-	.	gene_id "ENSG00000090372.14"; transcript_id "ENST00000263280.10"; gene_type "protein_coding"; gene_status "KNOWN"; gene_name "STRN4"; transcript_type "protein_coding"; transcript_status "KNOWN"; transcript_name "STRN4-201"; exon_number "6"; exon_id "ENSE00003538905.1"; talon_gene "51301"; talon_transcript "184106"; talon_exon "850556"; ccdsid "CCDS12690.1"; exon_status "KNOWN"; level "2"; protein_id "ENSP00000263280.4"; source "HAVANA"; tag "CCDS";
chr19	HAVANA	exon	46728618	46728777	.	-	.	gene_id "ENSG00000090372.14"; transcript_id "ENST00000263280.10"; gene_type "protein_coding"; gene_status "KNOWN"; gene_name "STRN4"; transcript_type "protein_coding"; transcript_status "KNOWN"; transcript_name "STRN4-201"; exon_number "7"; exon_id "ENSE00003561883.1"; talon_gene "51301"; talon_transcript "184106"; talon_exon "850558"; ccdsid "CCDS12690.1"; exon_status "KNOWN"; level "2"; protein_id "ENSP00000263280.4"; source "HAVANA"; tag "CCDS";
chr19	HAVANA	exon	46727894	46728007	.	-	.	gene_id "ENSG00000090372.14"; transcript_id "ENST00000263280.10"; gene_type "protein_coding"; gene_status "KNOWN"; gene_name "STRN4"; transcript_type "protein_coding"; transcript_status "KNOWN"; transcript_name "STRN4-201"; exon_number "8"; exon_id "ENSE00003667071.1"; talon_gene "51301"; talon_transcript "184106"; talon_exon "850560"; ccdsid "CCDS12690.1"; exon_status "KNOWN"; level "2"; protein_id "ENSP00000263280.4"; source "HAVANA"; tag "CCDS";
chr19	HAVANA	exon	46727452	46727546	.	-	.	gene_id "ENSG00000090372.14"; transcript_id "ENST00000263280.10"; gene_type "protein_coding"; gene_status "KNOWN"; gene_name "STRN4"; transcript_type "protein_coding"; transcript_status "KNOWN"; transcript_name "STRN4-201"; exon_number "9"; exon_id "ENSE00003609708.1"; talon_gene "51301"; talon_transcript "184106"; talon_exon "850562"; ccdsid "CCDS12690.1"; exon_status "KNOWN"; level "2"; protein_id "ENSP00000263280.4"; source "HAVANA"; tag "CCDS";
chr19	HAVANA	exon	46725473	46725648	.	-	.	gene_id "ENSG00000090372.14"; transcript_id "ENST00000263280.10"; gene_type "protein_coding"; gene_status "KNOWN"; gene_name "STRN4"; transcript_type "protein_coding"; transcript_status "KNOWN"; transcript_name "STRN4-201"; exon_number "10"; exon_id "ENSE00003658615.1"; talon_gene "51301"; talon_transcript "184106"; talon_exon "850564"; ccdsid "CCDS12690.1"; exon_status "KNOWN"; level "2"; protein_id "ENSP00000263280.4"; source "HAVANA"; tag "CCDS";
chr19	HAVANA	exon	46725332	46725379	.	-	.	gene_id "ENSG00000090372.14"; transcript_id "ENST00000263280.10"; gene_type "protein_coding"; gene_status "KNOWN"; gene_name "STRN4"; transcript_type "protein_coding"; transcript_status "KNOWN"; transcript_name "STRN4-201"; exon_number "11"; exon_id "ENSE00003688301.1"; talon_gene "51301"; talon_transcript "184106"; talon_exon "850566"; ccdsid "CCDS12690.1"; exon_status "KNOWN"; level "2"; protein_id "ENSP00000263280.4"; source "HAVANA"; tag "CCDS";
chr19	HAVANA	exon	46724807	46724928	.	-	.	gene_id "ENSG00000090372.14"; transcript_id "ENST00000263280.10"; gene_type "protein_coding"; gene_status "KNOWN"; gene_name "STRN4"; transcript_type "protein_coding"; transcript_status "KNOWN"; transcript_name "STRN4-201"; exon_number "12"; exon_id "ENSE00003654301.1"; talon_gene "51301"; talon_transcript "184106"; talon_exon "850568"; ccdsid "CCDS12690.1"; exon_status "KNOWN"; level "2"; protein_id "ENSP00000263280.4"; source "HAVANA"; tag "CCDS";
chr19	HAVANA	exon	46723114	46723284	.	-	.	gene_id "ENSG00000090372.14"; transcript_id "ENST00000263280.10"; gene_type "protein_coding"; gene_status "KNOWN"; gene_name "STRN4"; transcript_type "protein_coding"; transcript_status "KNOWN"; transcript_name "STRN4-201"; exon_number "13"; exon_id "ENSE00003532372.1"; talon_gene "51301"; talon_transcript "184106"; talon_exon "850570"; ccdsid "CCDS12690.1"; exon_status "KNOWN"; level "2"; protein_id "ENSP00000263280.4"; source "HAVANA"; tag "CCDS";
chr19	HAVANA	exon	46722810	46722950	.	-	.	gene_id "ENSG00000090372.14"; transcript_id "ENST00000263280.10"; gene_type "protein_coding"; gene_status "KNOWN"; gene_name "STRN4"; transcript_type "protein_coding"; transcript_status "KNOWN"; transcript_name "STRN4-201"; exon_number "14"; exon_id "ENSE00003548457.1"; talon_gene "51301"; talon_transcript "184106"; talon_exon "850572"; ccdsid "CCDS12690.1"; exon_status "KNOWN"; level "2"; protein_id "ENSP00000263280.4"; source "HAVANA"; tag "CCDS";
chr19	HAVANA	exon	46722242	46722340	.	-	.	gene_id "ENSG00000090372.14"; transcript_id "ENST00000263280.10"; gene_type "protein_coding"; gene_status "KNOWN"; gene_name "STRN4"; transcript_type "protein_coding"; transcript_status "KNOWN"; transcript_name "STRN4-201"; exon_number "15"; exon_id "ENSE00000714388.1"; talon_gene "51301"; talon_transcript "184106"; talon_exon "850574"; ccdsid "CCDS12690.1"; exon_status "KNOWN"; level "2"; protein_id "ENSP00000263280.4"; source "HAVANA"; tag "CCDS";
chr19	HAVANA	exon	46721986	46722072	.	-	.	gene_id "ENSG00000090372.14"; transcript_id "ENST00000263280.10"; gene_type "protein_coding"; gene_status "KNOWN"; gene_name "STRN4"; transcript_type "protein_coding"; transcript_status "KNOWN"; transcript_name "STRN4-201"; exon_number "16"; exon_id "ENSE00001221279.2"; talon_gene "51301"; talon_transcript "184106"; talon_exon "850576"; ccdsid "CCDS12690.1"; exon_status "KNOWN"; level "2"; protein_id "ENSP00000263280.4"; source "HAVANA"; tag "CCDS";
chr19	HAVANA	exon	46720536	46720771	.	-	.	gene_id "ENSG00000090372.14"; transcript_id "ENST00000263280.10"; gene_type "protein_coding"; gene_status "KNOWN"; gene_name "STRN4"; transcript_type "protein_coding"; transcript_status "KNOWN"; transcript_name "STRN4-201"; exon_number "17"; exon_id "ENSE00003534553.1"; talon_gene "51301"; talon_transcript "184106"; talon_exon "850578"; ccdsid "CCDS12690.1"; exon_status "KNOWN"; level "2"; protein_id "ENSP00000263280.4"; source "HAVANA"; tag "CCDS";
chr19	HAVANA	exon	46719507	46720338	.	-	.	gene_id "ENSG00000090372.14"; transcript_id "ENST00000263280.10"; gene_type "protein_coding"; gene_status "KNOWN"; gene_name "STRN4"; transcript_type "protein_coding"; transcript_status "KNOWN"; transcript_name "STRN4-201"; exon_number "18"; exon_id "ENSE00003268056.1"; talon_gene "51301"; talon_transcript "184106"; talon_exon "850580"; ccdsid "CCDS12690.1"; exon_status "KNOWN"; level "2"; protein_id "ENSP00000263280.4"; source "HAVANA"; tag "CCDS";
chr19	TALON	transcript	46719507	46720699	.	-	.	gene_id "ENSG00000090372.14"; transcript_id "ENCODEHT000509086"; gene_name "STRN4"; gene_status "KNOWN"; gene_type "protein_coding"; transcript_status "NOVEL"; transcript_name "ENCODEHT000509086"; talon_gene "51301"; talon_transcript "509086"; ISM-suffix_to_IDs "184106,184107,184109,184110"; ISM-suffix_transcript "TRUE"; ISM_to_IDs "184106,184107,184109,184110"; ISM_transcript "TRUE";
chr19	TALON	exon	46720536	46720699	.	-	.	gene_id "ENSG00000090372.14"; transcript_id "ENCODEHT000509086"; gene_type "protein_coding"; gene_status "KNOWN"; gene_name "STRN4"; transcript_status "NOVEL"; transcript_name "ENCODEHT000509086"; exon_number "1"; exon_id "1285334"; talon_gene "51301"; talon_transcript "509086"; talon_exon "1285334"; exon_status "NOVEL";
chr19	HAVANA	exon	46719507	46720338	.	-	.	gene_id "ENSG00000090372.14"; transcript_id "ENCODEHT000509086"; gene_type "protein_coding"; gene_status "KNOWN"; gene_name "STRN4"; transcript_status "NOVEL"; transcript_name "ENCODEHT000509086"; exon_number "2"; exon_id "ENSE00003268056.1"; talon_gene "51301"; talon_transcript "509086"; talon_exon "850580"; ccdsid "CCDS12690.1"; exon_status "KNOWN"; level "2"; protein_id "ENSP00000263280.4"; source "HAVANA"; tag "CCDS";
chr19	HAVANA	transcript	46719511	46746881	.	-	.	gene_id "ENSG00000090372.14"; transcript_id "ENST00000391910.7"; gene_name "STRN4"; gene_status "KNOWN"; gene_type "protein_coding"; transcript_type "protein_coding"; transcript_status "KNOWN"; transcript_name "STRN4-202"; talon_gene "51301"; talon_transcript "184107"; ccdsid "CCDS42581.1"; havana_transcript "OTTHUMT00000466606.2"; level "2"; protein_id "ENSP00000375777.1"; source "HAVANA"; tag "CCDS"; transcript_support_level "5";
chr19	HAVANA	exon	46746149	46746881	.	-	.	gene_id "ENSG00000090372.14"; transcript_id "ENST00000391910.7"; gene_type "protein_coding"; gene_status "KNOWN"; gene_name "STRN4"; transcript_type "protein_coding"; transcript_status "KNOWN"; transcript_name "STRN4-202"; exon_number "1"; exon_id "ENSE00003079570.2"; talon_gene "51301"; talon_transcript "184107"; talon_exon "850581"; ccdsid "CCDS42581.1"; exon_status "KNOWN"; level "2"; protein_id "ENSP00000375777.1"; source "HAVANA"; tag "CCDS";
chr19	HAVANA	exon	46738785	46738888	.	-	.	gene_id "ENSG00000090372.14"; transcript_id "ENST00000391910.7"; gene_type "protein_coding"; gene_status "KNOWN"; gene_name "STRN4"; transcript_type "protein_coding"; transcript_status "KNOWN"; transcript_name "STRN4-202"; exon_number "2"; exon_id "ENSE00003690780.1"; talon_gene "51301"; talon_transcript "184107"; talon_exon "850548"; ccdsid "CCDS12690.1"; exon_status "KNOWN"; level "2"; protein_id "ENSP00000263280.4"; source "HAVANA"; tag "CCDS";
chr19	HAVANA	exon	46738164	46738237	.	-	.	gene_id "ENSG00000090372.14"; transcript_id "ENST00000391910.7"; gene_type "protein_coding"; gene_status "KNOWN"; gene_name "STRN4"; transcript_type "protein_coding"; transcript_status "KNOWN"; transcript_name "STRN4-202"; exon_number "3"; exon_id "ENSE00003509896.1"; talon_gene "51301"; talon_transcript "184107"; talon_exon "850550"; ccdsid "CCDS12690.1"; exon_status "KNOWN"; level "2"; protein_id "ENSP00000263280.4"; source "HAVANA"; tag "CCDS";
chr19	HAVANA	exon	46736823	46736901	.	-	.	gene_id "ENSG00000090372.14"; transcript_id "ENST00000391910.7"; gene_type "protein_coding"; gene_status "KNOWN"; gene_name "STRN4"; transcript_type "protein_coding"; transcript_status "KNOWN"; transcript_name "STRN4-202"; exon_number "4"; exon_id "ENSE00003500259.1"; talon_gene "51301"; talon_transcript "184107"; talon_exon "850552"; ccdsid "CCDS12690.1"; exon_status "KNOWN"; level "2"; protein_id "ENSP00000263280.4"; source "HAVANA"; tag "CCDS";
chr19	HAVANA	exon	46733039	46733236	.	-	.	gene_id "ENSG00000090372.14"; transcript_id "ENST00000391910.7"; gene_type "protein_coding"; gene_status "KNOWN"; gene_name "STRN4"; transcript_type "protein_coding"; transcript_status "KNOWN"; transcript_name "STRN4-202"; exon_number "5"; exon_id "ENSE00003526127.1"; talon_gene "51301"; talon_transcript "184107"; talon_exon "850554"; ccdsid "CCDS12690.1"; exon_status "KNOWN"; level "2"; protein_id "ENSP00000263280.4"; source "HAVANA"; tag "CCDS";
chr19	HAVANA	exon	46730732	46730873	.	-	.	gene_id "ENSG00000090372.14"; transcript_id "ENST00000391910.7"; gene_type "protein_coding"; gene_status "KNOWN"; gene_name "STRN4"; transcript_type "protein_coding"; transcript_status "KNOWN"; transcript_name "STRN4-202"; exon_number "6"; exon_id "ENSE00003538905.1"; talon_gene "51301"; talon_transcript "184107"; talon_exon "850556"; ccdsid "CCDS12690.1"; exon_status "KNOWN"; level "2"; protein_id "ENSP00000263280.4"; source "HAVANA"; tag "CCDS";
chr19	HAVANA	exon	46728618	46728777	.	-	.	gene_id "ENSG00000090372.14"; transcript_id "ENST00000391910.7"; gene_type "protein_coding"; gene_status "KNOWN"; gene_name "STRN4"; transcript_type "protein_coding"; transcript_status "KNOWN"; transcript_name "STRN4-202"; exon_number "7"; exon_id "ENSE00003561883.1"; talon_gene "51301"; talon_transcript "184107"; talon_exon "850558"; ccdsid "CCDS12690.1"; exon_status "KNOWN"; level "2"; protein_id "ENSP00000263280.4"; source "HAVANA"; tag "CCDS";
chr19	HAVANA	exon	46727894	46728007	.	-	.	gene_id "ENSG00000090372.14"; transcript_id "ENST00000391910.7"; gene_type "protein_coding"; gene_status "KNOWN"; gene_name "STRN4"; transcript_type "protein_coding"; transcript_status "KNOWN"; transcript_name "STRN4-202"; exon_number "8"; exon_id "ENSE00003667071.1"; talon_gene "51301"; talon_transcript "184107"; talon_exon "850560"; ccdsid "CCDS12690.1"; exon_status "KNOWN"; level "2"; protein_id "ENSP00000263280.4"; source "HAVANA"; tag "CCDS";
chr19	HAVANA	exon	46727452	46727567	.	-	.	gene_id "ENSG00000090372.14"; transcript_id "ENST00000391910.7"; gene_type "protein_coding"; gene_status "KNOWN"; gene_name "STRN4"; transcript_type "protein_coding"; transcript_status "KNOWN"; transcript_name "STRN4-202"; exon_number "9"; exon_id "ENSE00003553339.1"; talon_gene "51301"; talon_transcript "184107"; talon_exon "850583"; ccdsid "CCDS42581.1"; exon_status "KNOWN"; level "2"; protein_id "ENSP00000375777.1"; source "HAVANA"; tag "CCDS";
chr19	HAVANA	exon	46725473	46725648	.	-	.	gene_id "ENSG00000090372.14"; transcript_id "ENST00000391910.7"; gene_type "protein_coding"; gene_status "KNOWN"; gene_name "STRN4"; transcript_type "protein_coding"; transcript_status "KNOWN"; transcript_name "STRN4-202"; exon_number "10"; exon_id "ENSE00003658615.1"; talon_gene "51301"; talon_transcript "184107"; talon_exon "850564"; ccdsid "CCDS12690.1"; exon_status "KNOWN"; level "2"; protein_id "ENSP00000263280.4"; source "HAVANA"; tag "CCDS";
chr19	HAVANA	exon	46725332	46725379	.	-	.	gene_id "ENSG00000090372.14"; transcript_id "ENST00000391910.7"; gene_type "protein_coding"; gene_status "KNOWN"; gene_name "STRN4"; transcript_type "protein_coding"; transcript_status "KNOWN"; transcript_name "STRN4-202"; exon_number "11"; exon_id "ENSE00003688301.1"; talon_gene "51301"; talon_transcript "184107"; talon_exon "850566"; ccdsid "CCDS12690.1"; exon_status "KNOWN"; level "2"; protein_id "ENSP00000263280.4"; source "HAVANA"; tag "CCDS";
chr19	HAVANA	exon	46724807	46724928	.	-	.	gene_id "ENSG00000090372.14"; transcript_id "ENST00000391910.7"; gene_type "protein_coding"; gene_status "KNOWN"; gene_name "STRN4"; transcript_type "protein_coding"; transcript_status "KNOWN"; transcript_name "STRN4-202"; exon_number "12"; exon_id "ENSE00003654301.1"; talon_gene "51301"; talon_transcript "184107"; talon_exon "850568"; ccdsid "CCDS12690.1"; exon_status "KNOWN"; level "2"; protein_id "ENSP00000263280.4"; source "HAVANA"; tag "CCDS";
chr19	HAVANA	exon	46723114	46723284	.	-	.	gene_id "ENSG00000090372.14"; transcript_id "ENST00000391910.7"; gene_type "protein_coding"; gene_status "KNOWN"; gene_name "STRN4"; transcript_type "protein_coding"; transcript_status "KNOWN"; transcript_name "STRN4-202"; exon_number "13"; exon_id "ENSE00003532372.1"; talon_gene "51301"; talon_transcript "184107"; talon_exon "850570"; ccdsid "CCDS12690.1"; exon_status "KNOWN"; level "2"; protein_id "ENSP00000263280.4"; source "HAVANA"; tag "CCDS";
chr19	HAVANA	exon	46722810	46722950	.	-	.	gene_id "ENSG00000090372.14"; transcript_id "ENST00000391910.7"; gene_type "protein_coding"; gene_status "KNOWN"; gene_name "STRN4"; transcript_type "protein_coding"; transcript_status "KNOWN"; transcript_name "STRN4-202"; exon_number "14"; exon_id "ENSE00003548457.1"; talon_gene "51301"; talon_transcript "184107"; talon_exon "850572"; ccdsid "CCDS12690.1"; exon_status "KNOWN"; level "2"; protein_id "ENSP00000263280.4"; source "HAVANA"; tag "CCDS";
chr19	HAVANA	exon	46722242	46722340	.	-	.	gene_id "ENSG00000090372.14"; transcript_id "ENST00000391910.7"; gene_type "protein_coding"; gene_status "KNOWN"; gene_name "STRN4"; transcript_type "protein_coding"; transcript_status "KNOWN"; transcript_name "STRN4-202"; exon_number "15"; exon_id "ENSE00000714388.1"; talon_gene "51301"; talon_transcript "184107"; talon_exon "850574"; ccdsid "CCDS12690.1"; exon_status "KNOWN"; level "2"; protein_id "ENSP00000263280.4"; source "HAVANA"; tag "CCDS";
chr19	HAVANA	exon	46721986	46722072	.	-	.	gene_id "ENSG00000090372.14"; transcript_id "ENST00000391910.7"; gene_type "protein_coding"; gene_status "KNOWN"; gene_name "STRN4"; transcript_type "protein_coding"; transcript_status "KNOWN"; transcript_name "STRN4-202"; exon_number "16"; exon_id "ENSE00001221279.2"; talon_gene "51301"; talon_transcript "184107"; talon_exon "850576"; ccdsid "CCDS12690.1"; exon_status "KNOWN"; level "2"; protein_id "ENSP00000263280.4"; source "HAVANA"; tag "CCDS";
chr19	HAVANA	exon	46720536	46720771	.	-	.	gene_id "ENSG00000090372.14"; transcript_id "ENST00000391910.7"; gene_type "protein_coding"; gene_status "KNOWN"; gene_name "STRN4"; transcript_type "protein_coding"; transcript_status "KNOWN"; transcript_name "STRN4-202"; exon_number "17"; exon_id "ENSE00003534553.1"; talon_gene "51301"; talon_transcript "184107"; talon_exon "850578"; ccdsid "CCDS12690.1"; exon_status "KNOWN"; level "2"; protein_id "ENSP00000263280.4"; source "HAVANA"; tag "CCDS";
chr19	HAVANA	exon	46719511	46720338	.	-	.	gene_id "ENSG00000090372.14"; transcript_id "ENST00000391910.7"; gene_type "protein_coding"; gene_status "KNOWN"; gene_name "STRN4"; transcript_type "protein_coding"; transcript_status "KNOWN"; transcript_name "STRN4-202"; exon_number "18"; exon_id "ENSE00002985606.1"; talon_gene "51301"; talon_transcript "184107"; talon_exon "850584"; ccdsid "CCDS42581.1"; exon_status "KNOWN"; level "2"; protein_id "ENSP00000375777.1"; source "HAVANA"; tag "CCDS";
chr19	HAVANA	transcript	46719513	46721752	.	-	.	gene_id "ENSG00000090372.14"; transcript_id "ENST00000601869.1"; gene_name "STRN4"; gene_status "KNOWN"; gene_type "protein_coding"; transcript_type "retained_intron"; transcript_status "KNOWN"; transcript_name "STRN4-222"; talon_gene "51301"; talon_transcript "184108"; havana_transcript "OTTHUMT00000466608.1"; level "2"; source "HAVANA"; transcript_support_level "NA";
chr19	HAVANA	exon	46719513	46721752	.	-	.	gene_id "ENSG00000090372.14"; transcript_id "ENST00000601869.1"; gene_type "protein_coding"; gene_status "KNOWN"; gene_name "STRN4"; transcript_type "retained_intron"; transcript_status "KNOWN"; transcript_name "STRN4-222"; exon_number "1"; exon_id "ENSE00003022243.1"; talon_gene "51301"; talon_transcript "184108"; talon_exon "850585"; exon_status "KNOWN"; level "2"; source "HAVANA";
chr19	HAVANA	gene	46746046	46758485	.	+	.	gene_id "ENSG00000181027.10"; gene_name "FKRP"; gene_status "KNOWN"; gene_type "protein_coding"; talon_gene "51304"; havana_gene "OTTHUMG00000183177.3"; level "2";
chr19	HAVANA	transcript	46746046	46755937	.	+	.	gene_id "ENSG00000181027.10"; transcript_id "ENST00000601299.5"; gene_name "FKRP"; gene_status "KNOWN"; gene_type "protein_coding"; transcript_type "protein_coding"; transcript_status "KNOWN"; transcript_name "FKRP-225"; talon_gene "51304"; talon_transcript "184133"; havana_transcript "OTTHUMT00000465472.3"; level "2"; protein_id "ENSP00000470103.1"; source "HAVANA"; tag "cds_end_NF"; transcript_support_level "4";
chr19	HAVANA	exon	46746046	46746090	.	+	.	gene_id "ENSG00000181027.10"; transcript_id "ENST00000601299.5"; gene_type "protein_coding"; gene_status "KNOWN"; gene_name "FKRP"; transcript_type "protein_coding"; transcript_status "KNOWN"; transcript_name "FKRP-225"; exon_number "1"; exon_id "ENSE00001510066.1"; talon_gene "51304"; talon_transcript "184133"; talon_exon "850658"; ccdsid "CCDS12691.1"; exon_status "KNOWN"; level "2"; protein_id "ENSP00000470103.1"; source "HAVANA"; tag "mRNA_end_NF";
chr19	HAVANA	exon	46748027	46748088	.	+	.	gene_id "ENSG00000181027.10"; transcript_id "ENST00000601299.5"; gene_type "protein_coding"; gene_status "KNOWN"; gene_name "FKRP"; transcript_type "protein_coding"; transcript_status "KNOWN"; transcript_name "FKRP-225"; exon_number "2"; exon_id "ENSE00001219430.3"; talon_gene "51304"; talon_transcript "184133"; talon_exon "850660"; ccdsid "CCDS12691.1"; exon_status "KNOWN"; level "2"; protein_id "ENSP00000470103.1"; source "HAVANA"; tag "mRNA_end_NF";
chr19	HAVANA	exon	46755412	46755937	.	+	.	gene_id "ENSG00000181027.10"; transcript_id "ENST00000601299.5"; gene_type "protein_coding"; gene_status "KNOWN"; gene_name "FKRP"; transcript_type "protein_coding"; transcript_status "KNOWN"; transcript_name "FKRP-225"; exon_number "3"; exon_id "ENSE00003132692.1"; talon_gene "51304"; talon_transcript "184133"; talon_exon "850666"; exon_status "KNOWN"; level "2"; protein_id "ENSP00000470103.1"; source "HAVANA"; tag "cds_end_NF";
chr19	HAVANA	transcript	46746046	46758485	.	+	.	gene_id "ENSG00000181027.10"; transcript_id "ENST00000318584.9"; gene_name "FKRP"; gene_status "KNOWN"; gene_type "protein_coding"; transcript_type "protein_coding"; transcript_status "KNOWN"; transcript_name "FKRP-201"; talon_gene "51304"; talon_transcript "184134"; ccdsid "CCDS12691.1"; havana_transcript "OTTHUMT00000465473.1"; level "2"; protein_id "ENSP00000326570.4"; source "HAVANA"; tag "CCDS"; transcript_support_level "1";
chr19	HAVANA	exon	46746046	46746090	.	+	.	gene_id "ENSG00000181027.10"; transcript_id "ENST00000318584.9"; gene_type "protein_coding"; gene_status "KNOWN"; gene_name "FKRP"; transcript_type "protein_coding"; transcript_status "KNOWN"; transcript_name "FKRP-201"; exon_number "1"; exon_id "ENSE00001510066.1"; talon_gene "51304"; talon_transcript "184134"; talon_exon "850658"; ccdsid "CCDS12691.1"; exon_status "KNOWN"; level "2"; protein_id "ENSP00000470103.1"; source "HAVANA"; tag "mRNA_end_NF";
chr19	HAVANA	exon	46748027	46748088	.	+	.	gene_id "ENSG00000181027.10"; transcript_id "ENST00000318584.9"; gene_type "protein_coding"; gene_status "KNOWN"; gene_name "FKRP"; transcript_type "protein_coding"; transcript_status "KNOWN"; transcript_name "FKRP-201"; exon_number "2"; exon_id "ENSE00001219430.3"; talon_gene "51304"; talon_transcript "184134"; talon_exon "850660"; ccdsid "CCDS12691.1"; exon_status "KNOWN"; level "2"; protein_id "ENSP00000470103.1"; source "HAVANA"; tag "mRNA_end_NF";
chr19	HAVANA	exon	46748515	46748665	.	+	.	gene_id "ENSG00000181027.10"; transcript_id "ENST00000318584.9"; gene_type "protein_coding"; gene_status "KNOWN"; gene_name "FKRP"; transcript_type "protein_coding"; transcript_status "KNOWN"; transcript_name "FKRP-201"; exon_number "3"; exon_id "ENSE00001219421.3"; talon_gene "51304"; talon_transcript "184134"; talon_exon "850667"; ccdsid "CCDS12691.1"; exon_status "KNOWN"; level "2"; protein_id "ENSP00000326570.4"; source "HAVANA"; tag "CCDS";
chr19	HAVANA	exon	46755412	46758485	.	+	.	gene_id "ENSG00000181027.10"; transcript_id "ENST00000318584.9"; gene_type "protein_coding"; gene_status "KNOWN"; gene_name "FKRP"; transcript_type "protein_coding"; transcript_status "KNOWN"; transcript_name "FKRP-201"; exon_number "4"; exon_id "ENSE00003016176.1"; talon_gene "51304"; talon_transcript "184134"; talon_exon "850669"; ccdsid "CCDS12691.1"; exon_status "KNOWN"; level "2"; protein_id "ENSP00000326570.4"; source "HAVANA"; tag "CCDS";
chr19	HAVANA	gene	46774883	46784905	.	-	.	gene_id "ENSG00000105281.12"; gene_name "SLC1A5"; gene_status "KNOWN"; gene_type "protein_coding"; talon_gene "51305"; havana_gene "OTTHUMG00000183434.3"; level "2";
chr19	HAVANA	transcript	46774883	46788594	.	-	.	gene_id "ENSG00000105281.12"; transcript_id "ENST00000542575.6"; gene_name "SLC1A5"; gene_status "KNOWN"; gene_type "protein_coding"; transcript_type "protein_coding"; transcript_status "KNOWN"; transcript_name "SLC1A5-203"; talon_gene "51305"; talon_transcript "184159"; ccdsid "CCDS12692.1"; havana_transcript "OTTHUMT00000466630.1"; level "2"; protein_id "ENSP00000444408.1"; source "HAVANA"; tag "CCDS"; transcript_support_level "1";
chr19	HAVANA	exon	46787400	46788594	.	-	.	gene_id "ENSG00000105281.12"; transcript_id "ENST00000542575.6"; gene_type "protein_coding"; gene_status "KNOWN"; gene_name "SLC1A5"; transcript_type "protein_coding"; transcript_status "KNOWN"; transcript_name "SLC1A5-203"; exon_number "1"; exon_id "ENSE00002281807.2"; talon_gene "51305"; talon_transcript "184159"; talon_exon "850732"; ccdsid "CCDS12692.1"; exon_status "KNOWN"; level "2"; protein_id "ENSP00000444408.1"; source "HAVANA"; tag "CCDS";
chr19	HAVANA	exon	46784517	46784559	.	-	.	gene_id "ENSG00000105281.12"; transcript_id "ENST00000542575.6"; gene_type "protein_coding"; gene_status "KNOWN"; gene_name "SLC1A5"; transcript_type "protein_coding"; transcript_status "KNOWN"; transcript_name "SLC1A5-203"; exon_number "2"; exon_id "ENSE00003572757.1"; talon_gene "51305"; talon_transcript "184159"; talon_exon "850734"; ccdsid "CCDS12692.1"; exon_status "KNOWN"; level "2"; protein_id "ENSP00000444408.1"; source "HAVANA"; tag "CCDS";
chr19	HAVANA	exon	46784097	46784144	.	-	.	gene_id "ENSG00000105281.12"; transcript_id "ENST00000542575.6"; gene_type "protein_coding"; gene_status "KNOWN"; gene_name "SLC1A5"; transcript_type "protein_coding"; transcript_status "KNOWN"; transcript_name "SLC1A5-203"; exon_number "3"; exon_id "ENSE00003476511.1"; talon_gene "51305"; talon_transcript "184159"; talon_exon "850736"; ccdsid "CCDS12692.1"; exon_status "KNOWN"; level "2"; protein_id "ENSP00000444408.1"; source "HAVANA"; tag "CCDS";
chr19	HAVANA	exon	46782383	46782549	.	-	.	gene_id "ENSG00000105281.12"; transcript_id "ENST00000542575.6"; gene_type "protein_coding"; gene_status "KNOWN"; gene_name "SLC1A5"; transcript_type "protein_coding"; transcript_status "KNOWN"; transcript_name "SLC1A5-203"; exon_number "4"; exon_id "ENSE00003691442.1"; talon_gene "51305"; talon_transcript "184159"; talon_exon "850738"; ccdsid "CCDS12692.1"; exon_status "KNOWN"; level "2"; protein_id "ENSP00000444408.1"; source "HAVANA"; tag "CCDS";
chr19	HAVANA	exon	46778675	46778908	.	-	.	gene_id "ENSG00000105281.12"; transcript_id "ENST00000542575.6"; gene_type "protein_coding"; gene_status "KNOWN"; gene_name "SLC1A5"; transcript_type "protein_coding"; transcript_status "KNOWN"; transcript_name "SLC1A5-203"; exon_number "5"; exon_id "ENSE00000714262.1"; talon_gene "51305"; talon_transcript "184159"; talon_exon "850740"; ccdsid "CCDS12692.1"; exon_status "KNOWN"; level "2"; protein_id "ENSP00000444408.1"; source "HAVANA"; tag "CCDS";
chr19	HAVANA	exon	46777211	46777405	.	-	.	gene_id "ENSG00000105281.12"; transcript_id "ENST00000542575.6"; gene_type "protein_coding"; gene_status "KNOWN"; gene_name "SLC1A5"; transcript_type "protein_coding"; transcript_status "KNOWN"; transcript_name "SLC1A5-203"; exon_number "6"; exon_id "ENSE00003785679.1"; talon_gene "51305"; talon_transcript "184159"; talon_exon "850742"; ccdsid "CCDS12692.1"; exon_status "KNOWN"; level "2"; protein_id "ENSP00000444408.1"; source "HAVANA"; tag "CCDS";
chr19	HAVANA	exon	46776975	46777109	.	-	.	gene_id "ENSG00000105281.12"; transcript_id "ENST00000542575.6"; gene_type "protein_coding"; gene_status "KNOWN"; gene_name "SLC1A5"; transcript_type "protein_coding"; transcript_status "KNOWN"; transcript_name "SLC1A5-203"; exon_number "7"; exon_id "ENSE00000714268.1"; talon_gene "51305"; talon_transcript "184159"; talon_exon "850744"; ccdsid "CCDS12692.1"; exon_status "KNOWN"; level "2"; protein_id "ENSP00000444408.1"; source "HAVANA"; tag "CCDS";
chr19	HAVANA	exon	46774883	46775747	.	-	.	gene_id "ENSG00000105281.12"; transcript_id "ENST00000542575.6"; gene_type "protein_coding"; gene_status "KNOWN"; gene_name "SLC1A5"; transcript_type "protein_coding"; transcript_status "KNOWN"; transcript_name "SLC1A5-203"; exon_number "8"; exon_id "ENSE00001806597.1"; talon_gene "51305"; talon_transcript "184159"; talon_exon "850746"; ccdsid "CCDS12692.1"; exon_status "KNOWN"; level "2"; protein_id "ENSP00000444408.1"; source "HAVANA"; tag "CCDS";
chr19	TALON	transcript	46774883	46775747	.	-	.	gene_id "ENSG00000105281.12"; transcript_id "ENCODEHT000509178"; gene_name "SLC1A5"; gene_status "KNOWN"; gene_type "protein_coding"; transcript_status "NOVEL"; transcript_name "ENCODEHT000509178"; talon_gene "51305"; talon_transcript "509178"; ISM_to_IDs "184159,509171,509172,509175"; ISM_transcript "TRUE";
chr19	HAVANA	exon	46774883	46775747	.	-	.	gene_id "ENSG00000105281.12"; transcript_id "ENCODEHT000509178"; gene_type "protein_coding"; gene_status "KNOWN"; gene_name "SLC1A5"; transcript_status "NOVEL"; transcript_name "ENCODEHT000509178"; exon_number "1"; exon_id "ENSE00001806597.1"; talon_gene "51305"; talon_transcript "509178"; talon_exon "850746"; ccdsid "CCDS12692.1"; exon_status "KNOWN"; level "2"; protein_id "ENSP00000444408.1"; source "HAVANA"; tag "CCDS";
chr19	TALON	transcript	46774883	46777109	.	-	.	gene_id "ENSG00000105281.12"; transcript_id "ENCODEHT000509180"; gene_name "SLC1A5"; gene_status "KNOWN"; gene_type "protein_coding"; transcript_status "NOVEL"; transcript_name "ENCODEHT000509180"; talon_gene "51305"; talon_transcript "509180"; ISM-suffix_to_IDs "184159,184160,184161,184162,509171,509172,509175"; ISM-suffix_transcript "TRUE"; ISM_to_IDs "184159,184160,184161,184162,509171,509172,509175"; ISM_transcript "TRUE";
chr19	HAVANA	exon	46776975	46777109	.	-	.	gene_id "ENSG00000105281.12"; transcript_id "ENCODEHT000509180"; gene_type "protein_coding"; gene_status "KNOWN"; gene_name "SLC1A5"; transcript_status "NOVEL"; transcript_name "ENCODEHT000509180"; exon_number "1"; exon_id "ENSE00000714268.1"; talon_gene "51305"; talon_transcript "509180"; talon_exon "850744"; ccdsid "CCDS12692.1"; exon_status "KNOWN"; level "2"; protein_id "ENSP00000444408.1"; source "HAVANA"; tag "CCDS";
chr19	HAVANA	exon	46774883	46775747	.	-	.	gene_id "ENSG00000105281.12"; transcript_id "ENCODEHT000509180"; gene_type "protein_coding"; gene_status "KNOWN"; gene_name "SLC1A5"; transcript_status "NOVEL"; transcript_name "ENCODEHT000509180"; exon_number "2"; exon_id "ENSE00001806597.1"; talon_gene "51305"; talon_transcript "509180"; talon_exon "850746"; ccdsid "CCDS12692.1"; exon_status "KNOWN"; level "2"; protein_id "ENSP00000444408.1"; source "HAVANA"; tag "CCDS";
chr19	TALON	transcript	46774883	46778908	.	-	.	gene_id "ENSG00000105281.12"; transcript_id "ENCODEHT000509193"; gene_name "SLC1A5"; gene_status "KNOWN"; gene_type "protein_coding"; transcript_status "NOVEL"; transcript_name "ENCODEHT000509193"; talon_gene "51305"; talon_transcript "509193"; ISM-suffix_to_IDs "184159,184160,184161,184162,509171,509172,509175,509181,509184"; ISM-suffix_transcript "TRUE"; ISM_to_IDs "184159,184160,184161,184162,509171,509172,509175,509181,509184"; ISM_transcript "TRUE";
chr19	HAVANA	exon	46778675	46778908	.	-	.	gene_id "ENSG00000105281.12"; transcript_id "ENCODEHT000509193"; gene_type "protein_coding"; gene_status "KNOWN"; gene_name "SLC1A5"; transcript_status "NOVEL"; transcript_name "ENCODEHT000509193"; exon_number "1"; exon_id "ENSE00000714262.1"; talon_gene "51305"; talon_transcript "509193"; talon_exon "850740"; ccdsid "CCDS12692.1"; exon_status "KNOWN"; level "2"; protein_id "ENSP00000444408.1"; source "HAVANA"; tag "CCDS";
chr19	HAVANA	exon	46777211	46777405	.	-	.	gene_id "ENSG00000105281.12"; transcript_id "ENCODEHT000509193"; gene_type "protein_coding"; gene_status "KNOWN"; gene_name "SLC1A5"; transcript_status "NOVEL"; transcript_name "ENCODEHT000509193"; exon_number "2"; exon_id "ENSE00003785679.1"; talon_gene "51305"; talon_transcript "509193"; talon_exon "850742"; ccdsid "CCDS12692.1"; exon_status "KNOWN"; level "2"; protein_id "ENSP00000444408.1"; source "HAVANA"; tag "CCDS";
chr19	HAVANA	exon	46776975	46777109	.	-	.	gene_id "ENSG00000105281.12"; transcript_id "ENCODEHT000509193"; gene_type "protein_coding"; gene_status "KNOWN"; gene_name "SLC1A5"; transcript_status "NOVEL"; transcript_name "ENCODEHT000509193"; exon_number "3"; exon_id "ENSE00000714268.1"; talon_gene "51305"; talon_transcript "509193"; talon_exon "850744"; ccdsid "CCDS12692.1"; exon_status "KNOWN"; level "2"; protein_id "ENSP00000444408.1"; source "HAVANA"; tag "CCDS";
chr19	HAVANA	exon	46774883	46775747	.	-	.	gene_id "ENSG00000105281.12"; transcript_id "ENCODEHT000509193"; gene_type "protein_coding"; gene_status "KNOWN"; gene_name "SLC1A5"; transcript_status "NOVEL"; transcript_name "ENCODEHT000509193"; exon_number "4"; exon_id "ENSE00001806597.1"; talon_gene "51305"; talon_transcript "509193"; talon_exon "850746"; ccdsid "CCDS12692.1"; exon_status "KNOWN"; level "2"; protein_id "ENSP00000444408.1"; source "HAVANA"; tag "CCDS";
chr19	TALON	transcript	46774883	46777405	.	-	.	gene_id "ENSG00000105281.12"; transcript_id "ENCODEHT000509227"; gene_name "SLC1A5"; gene_status "KNOWN"; gene_type "protein_coding"; transcript_status "NOVEL"; transcript_name "ENCODEHT000509227"; talon_gene "51305"; talon_transcript "509227"; ISM-suffix_to_IDs "184159,184160,184161,184162,509171,509172,509175,509181,509184,509193,509197,509200,509210,509217,509226"; ISM-suffix_transcript "TRUE"; ISM_to_IDs "184159,184160,184161,184162,509171,509172,509175,509181,509184,509193,509197,509200,509210,509217,509226"; ISM_transcript "TRUE";
chr19	HAVANA	exon	46777211	46777405	.	-	.	gene_id "ENSG00000105281.12"; transcript_id "ENCODEHT000509227"; gene_type "protein_coding"; gene_status "KNOWN"; gene_name "SLC1A5"; transcript_status "NOVEL"; transcript_name "ENCODEHT000509227"; exon_number "1"; exon_id "ENSE00003785679.1"; talon_gene "51305"; talon_transcript "509227"; talon_exon "850742"; ccdsid "CCDS12692.1"; exon_status "KNOWN"; level "2"; protein_id "ENSP00000444408.1"; source "HAVANA"; tag "CCDS";
chr19	HAVANA	exon	46776975	46777109	.	-	.	gene_id "ENSG00000105281.12"; transcript_id "ENCODEHT000509227"; gene_type "protein_coding"; gene_status "KNOWN"; gene_name "SLC1A5"; transcript_status "NOVEL"; transcript_name "ENCODEHT000509227"; exon_number "2"; exon_id "ENSE00000714268.1"; talon_gene "51305"; talon_transcript "509227"; talon_exon "850744"; ccdsid "CCDS12692.1"; exon_status "KNOWN"; level "2"; protein_id "ENSP00000444408.1"; source "HAVANA"; tag "CCDS";
chr19	HAVANA	exon	46774883	46775747	.	-	.	gene_id "ENSG00000105281.12"; transcript_id "ENCODEHT000509227"; gene_type "protein_coding"; gene_status "KNOWN"; gene_name "SLC1A5"; transcript_status "NOVEL"; transcript_name "ENCODEHT000509227"; exon_number "3"; exon_id "ENSE00001806597.1"; talon_gene "51305"; talon_transcript "509227"; talon_exon "850746"; ccdsid "CCDS12692.1"; exon_status "KNOWN"; level "2"; protein_id "ENSP00000444408.1"; source "HAVANA"; tag "CCDS";
chr19	HAVANA	transcript	46774885	46784905	.	-	.	gene_id "ENSG00000105281.12"; transcript_id "ENST00000594991.5"; gene_name "SLC1A5"; gene_status "KNOWN"; gene_type "protein_coding"; transcript_type "protein_coding"; transcript_status "KNOWN"; transcript_name "SLC1A5-205"; talon_gene "51305"; talon_transcript "184161"; havana_transcript "OTTHUMT00000466632.1"; level "2"; protein_id "ENSP00000469265.1"; source "HAVANA"; tag "basic"; transcript_support_level "2";
chr19	HAVANA	exon	46784517	46784905	.	-	.	gene_id "ENSG00000105281.12"; transcript_id "ENST00000594991.5"; gene_type "protein_coding"; gene_status "KNOWN"; gene_name "SLC1A5"; transcript_type "protein_coding"; transcript_status "KNOWN"; transcript_name "SLC1A5-205"; exon_number "1"; exon_id "ENSE00003118089.1"; talon_gene "51305"; talon_transcript "184161"; talon_exon "850750"; exon_status "KNOWN"; level "2"; protein_id "ENSP00000469265.1"; source "HAVANA"; tag "basic";
chr19	HAVANA	exon	46784097	46784144	.	-	.	gene_id "ENSG00000105281.12"; transcript_id "ENST00000594991.5"; gene_type "protein_coding"; gene_status "KNOWN"; gene_name "SLC1A5"; transcript_type "protein_coding"; transcript_status "KNOWN"; transcript_name "SLC1A5-205"; exon_number "2"; exon_id "ENSE00003476511.1"; talon_gene "51305"; talon_transcript "184161"; talon_exon "850736"; ccdsid "CCDS12692.1"; exon_status "KNOWN"; level "2"; protein_id "ENSP00000444408.1"; source "HAVANA"; tag "CCDS";
chr19	HAVANA	exon	46782383	46782549	.	-	.	gene_id "ENSG00000105281.12"; transcript_id "ENST00000594991.5"; gene_type "protein_coding"; gene_status "KNOWN"; gene_name "SLC1A5"; transcript_type "protein_coding"; transcript_status "KNOWN"; transcript_name "SLC1A5-205"; exon_number "3"; exon_id "ENSE00003691442.1"; talon_gene "51305"; talon_transcript "184161"; talon_exon "850738"; ccdsid "CCDS12692.1"; exon_status "KNOWN"; level "2"; protein_id "ENSP00000444408.1"; source "HAVANA"; tag "CCDS";
chr19	HAVANA	exon	46778675	46778908	.	-	.	gene_id "ENSG00000105281.12"; transcript_id "ENST00000594991.5"; gene_type "protein_coding"; gene_status "KNOWN"; gene_name "SLC1A5"; transcript_type "protein_coding"; transcript_status "KNOWN"; transcript_name "SLC1A5-205"; exon_number "4"; exon_id "ENSE00000714262.1"; talon_gene "51305"; talon_transcript "184161"; talon_exon "850740"; ccdsid "CCDS12692.1"; exon_status "KNOWN"; level "2"; protein_id "ENSP00000444408.1"; source "HAVANA"; tag "CCDS";
chr19	HAVANA	exon	46777211	46777405	.	-	.	gene_id "ENSG00000105281.12"; transcript_id "ENST00000594991.5"; gene_type "protein_coding"; gene_status "KNOWN"; gene_name "SLC1A5"; transcript_type "protein_coding"; transcript_status "KNOWN"; transcript_name "SLC1A5-205"; exon_number "5"; exon_id "ENSE00003785679.1"; talon_gene "51305"; talon_transcript "184161"; talon_exon "850742"; ccdsid "CCDS12692.1"; exon_status "KNOWN"; level "2"; protein_id "ENSP00000444408.1"; source "HAVANA"; tag "CCDS";
chr19	HAVANA	exon	46776975	46777109	.	-	.	gene_id "ENSG00000105281.12"; transcript_id "ENST00000594991.5"; gene_type "protein_coding"; gene_status "KNOWN"; gene_name "SLC1A5"; transcript_type "protein_coding"; transcript_status "KNOWN"; transcript_name "SLC1A5-205"; exon_number "6"; exon_id "ENSE00000714268.1"; talon_gene "51305"; talon_transcript "184161"; talon_exon "850744"; ccdsid "CCDS12692.1"; exon_status "KNOWN"; level "2"; protein_id "ENSP00000444408.1"; source "HAVANA"; tag "CCDS";
chr19	HAVANA	exon	46774885	46775747	.	-	.	gene_id "ENSG00000105281.12"; transcript_id "ENST00000594991.5"; gene_type "protein_coding"; gene_status "KNOWN"; gene_name "SLC1A5"; transcript_type "protein_coding"; transcript_status "KNOWN"; transcript_name "SLC1A5-205"; exon_number "7"; exon_id "ENSE00003144871.1"; talon_gene "51305"; talon_transcript "184161"; talon_exon "850749"; ccdsid "CCDS46125.1"; exon_status "KNOWN"; level "2"; protein_id "ENSP00000406532.1"; source "HAVANA"; tag "CCDS";
chr19	HAVANA	gene	46838136	46850825	.	-	.	gene_id "ENSG00000042753.11"; gene_name "AP2S1"; gene_status "KNOWN"; gene_type "protein_coding"; talon_gene "51310"; havana_gene "OTTHUMG00000183437.2"; level "1";
chr19	HAVANA	transcript	46838136	46850777	.	-	.	gene_id "ENSG00000042753.11"; transcript_id "ENST00000352203.8"; gene_name "AP2S1"; gene_status "KNOWN"; gene_type "protein_coding"; transcript_type "protein_coding"; transcript_status "KNOWN"; transcript_name "AP2S1-202"; talon_gene "51310"; talon_transcript "184170"; ccdsid "CCDS77323.1"; havana_transcript "OTTHUMT00000466639.1"; level "1"; protein_id "ENSP00000263271.6"; source "HAVANA"; tag "CCDS"; transcript_support_level "2";
chr19	HAVANA	exon	46850764	46850777	.	-	.	gene_id "ENSG00000042753.11"; transcript_id "ENST00000352203.8"; gene_type "protein_coding"; gene_status "KNOWN"; gene_name "AP2S1"; transcript_type "protein_coding"; transcript_status "KNOWN"; transcript_name "AP2S1-202"; exon_number "1"; exon_id "ENSE00003117493.1"; talon_gene "51310"; talon_transcript "184170"; talon_exon "850766"; ccdsid "CCDS77323.1"; exon_status "KNOWN"; level "1"; protein_id "ENSP00000263271.6"; source "HAVANA"; tag "CCDS";
chr19	HAVANA	exon	46845993	46846142	.	-	.	gene_id "ENSG00000042753.11"; transcript_id "ENST00000352203.8"; gene_type "protein_coding"; gene_status "KNOWN"; gene_name "AP2S1"; transcript_type "protein_coding"; transcript_status "KNOWN"; transcript_name "AP2S1-202"; exon_number "2"; exon_id "ENSE00000858310.3"; talon_gene "51310"; talon_transcript "184170"; talon_exon "850768"; ccdsid "CCDS77323.1"; exon_status "KNOWN"; level "1"; protein_id "ENSP00000263271.6"; source "HAVANA"; tag "CCDS";
chr19	HAVANA	exon	46839465	46839620	.	-	.	gene_id "ENSG00000042753.11"; transcript_id "ENST00000352203.8"; gene_type "protein_coding"; gene_status "KNOWN"; gene_name "AP2S1"; transcript_type "protein_coding"; transcript_status "KNOWN"; transcript_name "AP2S1-202"; exon_number "3"; exon_id "ENSE00003157136.1"; talon_gene "51310"; talon_transcript "184170"; talon_exon "850770"; ccdsid "CCDS77323.1"; exon_status "KNOWN"; level "1"; protein_id "ENSP00000263271.6"; source "HAVANA"; tag "CCDS";
chr19	HAVANA	exon	46838740	46838799	.	-	.	gene_id "ENSG00000042753.11"; transcript_id "ENST00000352203.8"; gene_type "protein_coding"; gene_status "KNOWN"; gene_name "AP2S1"; transcript_type "protein_coding"; transcript_status "KNOWN"; transcript_name "AP2S1-202"; exon_number "4"; exon_id "ENSE00003553991.1"; talon_gene "51310"; talon_transcript "184170"; talon_exon "850772"; ccdsid "CCDS77323.1"; exon_status "KNOWN"; level "1"; protein_id "ENSP00000263271.6"; source "HAVANA"; tag "CCDS";
chr19	HAVANA	exon	46838136	46838548	.	-	.	gene_id "ENSG00000042753.11"; transcript_id "ENST00000352203.8"; gene_type "protein_coding"; gene_status "KNOWN"; gene_name "AP2S1"; transcript_type "protein_coding"; transcript_status "KNOWN"; transcript_name "AP2S1-202"; exon_number "5"; exon_id "ENSE00003010989.1"; talon_gene "51310"; talon_transcript "184170"; talon_exon "850774"; ccdsid "CCDS77323.1"; exon_status "KNOWN"; level "1"; protein_id "ENSP00000263271.6"; source "HAVANA"; tag "CCDS";
chr19	HAVANA	transcript	46838158	46850834	.	-	.	gene_id "ENSG00000042753.11"; transcript_id "ENST00000593442.5"; gene_name "AP2S1"; gene_status "KNOWN"; gene_type "protein_coding"; transcript_type "protein_coding"; transcript_status "KNOWN"; transcript_name "AP2S1-203"; talon_gene "51310"; talon_transcript "184173"; havana_transcript "OTTHUMT00000466642.1"; level "2"; protein_id "ENSP00000472080.1"; source "HAVANA"; tag "basic"; transcript_support_level "2";
chr19	HAVANA	exon	46850764	46850834	.	-	.	gene_id "ENSG00000042753.11"; transcript_id "ENST00000593442.5"; gene_type "protein_coding"; gene_status "KNOWN"; gene_name "AP2S1"; transcript_type "protein_coding"; transcript_status "KNOWN"; transcript_name "AP2S1-203"; exon_number "1"; exon_id "ENSE00002985380.1"; talon_gene "51310"; talon_transcript "184173"; talon_exon "850782"; exon_status "KNOWN"; level "2"; protein_id "ENSP00000472080.1"; source "HAVANA"; tag "basic";
chr19	HAVANA	exon	46839465	46839578	.	-	.	gene_id "ENSG00000042753.11"; transcript_id "ENST00000593442.5"; gene_type "protein_coding"; gene_status "KNOWN"; gene_name "AP2S1"; transcript_type "protein_coding"; transcript_status "KNOWN"; transcript_name "AP2S1-203"; exon_number "2"; exon_id "ENSE00000714235.1"; talon_gene "51310"; talon_transcript "184173"; talon_exon "850778"; ccdsid "CCDS77321.1"; exon_status "KNOWN"; level "1"; protein_id "ENSP00000470176.1"; source "HAVANA"; tag "CCDS";
chr19	HAVANA	exon	46838740	46838799	.	-	.	gene_id "ENSG00000042753.11"; transcript_id "ENST00000593442.5"; gene_type "protein_coding"; gene_status "KNOWN"; gene_name "AP2S1"; transcript_type "protein_coding"; transcript_status "KNOWN"; transcript_name "AP2S1-203"; exon_number "3"; exon_id "ENSE00003553991.1"; talon_gene "51310"; talon_transcript "184173"; talon_exon "850772"; ccdsid "CCDS77323.1"; exon_status "KNOWN"; level "1"; protein_id "ENSP00000263271.6"; source "HAVANA"; tag "CCDS";
chr19	HAVANA	exon	46838158	46838548	.	-	.	gene_id "ENSG00000042753.11"; transcript_id "ENST00000593442.5"; gene_type "protein_coding"; gene_status "KNOWN"; gene_name "AP2S1"; transcript_type "protein_coding"; transcript_status "KNOWN"; transcript_name "AP2S1-203"; exon_number "4"; exon_id "ENSE00003005101.1"; talon_gene "51310"; talon_transcript "184173"; talon_exon "850779"; ccdsid "CCDS77321.1"; exon_status "KNOWN"; level "1"; protein_id "ENSP00000470176.1"; source "HAVANA"; tag "CCDS";
chr19	HAVANA	transcript	46838167	46850992	.	-	.	gene_id "ENSG00000042753.11"; transcript_id "ENST00000263270.10"; gene_name "AP2S1"; gene_status "KNOWN"; gene_type "protein_coding"; transcript_type "protein_coding"; transcript_status "KNOWN"; transcript_name "AP2S1-201"; talon_gene "51310"; talon_transcript "184174"; ccdsid "CCDS33062.1"; havana_transcript "OTTHUMT00000466643.1"; level "2"; protein_id "ENSP00000263270.5"; source "HAVANA"; tag "CCDS"; transcript_support_level "1";
chr19	HAVANA	exon	46850764	46850992	.	-	.	gene_id "ENSG00000042753.11"; transcript_id "ENST00000263270.10"; gene_type "protein_coding"; gene_status "KNOWN"; gene_name "AP2S1"; transcript_type "protein_coding"; transcript_status "KNOWN"; transcript_name "AP2S1-201"; exon_number "1"; exon_id "ENSE00001048906.4"; talon_gene "51310"; talon_transcript "184174"; talon_exon "850784"; ccdsid "CCDS33062.1"; exon_status "KNOWN"; level "2"; protein_id "ENSP00000263270.5"; source "HAVANA"; tag "CCDS";
chr19	HAVANA	exon	46845993	46846142	.	-	.	gene_id "ENSG00000042753.11"; transcript_id "ENST00000263270.10"; gene_type "protein_coding"; gene_status "KNOWN"; gene_name "AP2S1"; transcript_type "protein_coding"; transcript_status "KNOWN"; transcript_name "AP2S1-201"; exon_number "2"; exon_id "ENSE00000858310.3"; talon_gene "51310"; talon_transcript "184174"; talon_exon "850768"; ccdsid "CCDS77323.1"; exon_status "KNOWN"; level "1"; protein_id "ENSP00000263271.6"; source "HAVANA"; tag "CCDS";
chr19	HAVANA	exon	46839465	46839578	.	-	.	gene_id "ENSG00000042753.11"; transcript_id "ENST00000263270.10"; gene_type "protein_coding"; gene_status "KNOWN"; gene_name "AP2S1"; transcript_type "protein_coding"; transcript_status "KNOWN"; transcript_name "AP2S1-201"; exon_number "3"; exon_id "ENSE00000714235.1"; talon_gene "51310"; talon_transcript "184174"; talon_exon "850778"; ccdsid "CCDS77321.1"; exon_status "KNOWN"; level "1"; protein_id "ENSP00000470176.1"; source "HAVANA"; tag "CCDS";
chr19	HAVANA	exon	46838740	46838799	.	-	.	gene_id "ENSG00000042753.11"; transcript_id "ENST00000263270.10"; gene_type "protein_coding"; gene_status "KNOWN"; gene_name "AP2S1"; transcript_type "protein_coding"; transcript_status "KNOWN"; transcript_name "AP2S1-201"; exon_number "4"; exon_id "ENSE00003553991.1"; talon_gene "51310"; talon_transcript "184174"; talon_exon "850772"; ccdsid "CCDS77323.1"; exon_status "KNOWN"; level "1"; protein_id "ENSP00000263271.6"; source "HAVANA"; tag "CCDS";
chr19	HAVANA	exon	46838167	46838548	.	-	.	gene_id "ENSG00000042753.11"; transcript_id "ENST00000263270.10"; gene_type "protein_coding"; gene_status "KNOWN"; gene_name "AP2S1"; transcript_type "protein_coding"; transcript_status "KNOWN"; transcript_name "AP2S1-201"; exon_number "5"; exon_id "ENSE00003064228.1"; talon_gene "51310"; talon_transcript "184174"; talon_exon "850785"; ccdsid "CCDS33062.1"; exon_status "KNOWN"; level "2"; protein_id "ENSP00000263270.5"; source "HAVANA"; tag "CCDS";
chr19	HAVANA	transcript	46838172	46838820	.	-	.	gene_id "ENSG00000042753.11"; transcript_id "ENST00000600964.1"; gene_name "AP2S1"; gene_status "KNOWN"; gene_type "protein_coding"; transcript_type "retained_intron"; transcript_status "KNOWN"; transcript_name "AP2S1-208"; talon_gene "51310"; talon_transcript "184175"; havana_transcript "OTTHUMT00000466644.1"; level "2"; source "HAVANA"; transcript_support_level "1";
chr19	HAVANA	exon	46838740	46838820	.	-	.	gene_id "ENSG00000042753.11"; transcript_id "ENST00000600964.1"; gene_type "protein_coding"; gene_status "KNOWN"; gene_name "AP2S1"; transcript_type "retained_intron"; transcript_status "KNOWN"; transcript_name "AP2S1-208"; exon_number "1"; exon_id "ENSE00002990927.1"; talon_gene "51310"; talon_transcript "184175"; talon_exon "850786"; exon_status "KNOWN"; level "2"; source "HAVANA";
chr19	HAVANA	exon	46838172	46838548	.	-	.	gene_id "ENSG00000042753.11"; transcript_id "ENST00000600964.1"; gene_type "protein_coding"; gene_status "KNOWN"; gene_name "AP2S1"; transcript_type "retained_intron"; transcript_status "KNOWN"; transcript_name "AP2S1-208"; exon_number "2"; exon_id "ENSE00003461911.1"; talon_gene "51310"; talon_transcript "184175"; talon_exon "850787"; exon_status "KNOWN"; level "2"; protein_id "ENSP00000470235.1"; source "HAVANA"; tag "basic";
chr19	HAVANA	transcript	46838172	46846148	.	-	.	gene_id "ENSG00000042753.11"; transcript_id "ENST00000597020.5"; gene_name "AP2S1"; gene_status "KNOWN"; gene_type "protein_coding"; transcript_type "protein_coding"; transcript_status "KNOWN"; transcript_name "AP2S1-204"; talon_gene "51310"; talon_transcript "184176"; havana_transcript "OTTHUMT00000466645.1"; level "2"; protein_id "ENSP00000470235.1"; source "HAVANA"; tag "basic"; transcript_support_level "1";
chr19	HAVANA	exon	46845993	46846148	.	-	.	gene_id "ENSG00000042753.11"; transcript_id "ENST00000597020.5"; gene_type "protein_coding"; gene_status "KNOWN"; gene_name "AP2S1"; transcript_type "protein_coding"; transcript_status "KNOWN"; transcript_name "AP2S1-204"; exon_number "1"; exon_id "ENSE00003017243.1"; talon_gene "51310"; talon_transcript "184176"; talon_exon "850788"; exon_status "KNOWN"; level "2"; protein_id "ENSP00000470235.1"; source "HAVANA"; tag "basic";
chr19	HAVANA	exon	46839465	46839578	.	-	.	gene_id "ENSG00000042753.11"; transcript_id "ENST00000597020.5"; gene_type "protein_coding"; gene_status "KNOWN"; gene_name "AP2S1"; transcript_type "protein_coding"; transcript_status "KNOWN"; transcript_name "AP2S1-204"; exon_number "2"; exon_id "ENSE00000714235.1"; talon_gene "51310"; talon_transcript "184176"; talon_exon "850778"; ccdsid "CCDS77321.1"; exon_status "KNOWN"; level "1"; protein_id "ENSP00000470176.1"; source "HAVANA"; tag "CCDS";
chr19	HAVANA	exon	46838740	46838799	.	-	.	gene_id "ENSG00000042753.11"; transcript_id "ENST00000597020.5"; gene_type "protein_coding"; gene_status "KNOWN"; gene_name "AP2S1"; transcript_type "protein_coding"; transcript_status "KNOWN"; transcript_name "AP2S1-204"; exon_number "3"; exon_id "ENSE00003553991.1"; talon_gene "51310"; talon_transcript "184176"; talon_exon "850772"; ccdsid "CCDS77323.1"; exon_status "KNOWN"; level "1"; protein_id "ENSP00000263271.6"; source "HAVANA"; tag "CCDS";
chr19	HAVANA	exon	46838172	46838548	.	-	.	gene_id "ENSG00000042753.11"; transcript_id "ENST00000597020.5"; gene_type "protein_coding"; gene_status "KNOWN"; gene_name "AP2S1"; transcript_type "protein_coding"; transcript_status "KNOWN"; transcript_name "AP2S1-204"; exon_number "4"; exon_id "ENSE00003461911.1"; talon_gene "51310"; talon_transcript "184176"; talon_exon "850787"; exon_status "KNOWN"; level "2"; protein_id "ENSP00000470235.1"; source "HAVANA"; tag "basic";
chr19	HAVANA	transcript	46838446	46839656	.	-	.	gene_id "ENSG00000042753.11"; transcript_id "ENST00000598027.1"; gene_name "AP2S1"; gene_status "KNOWN"; gene_type "protein_coding"; transcript_type "retained_intron"; transcript_status "KNOWN"; transcript_name "AP2S1-206"; talon_gene "51310"; talon_transcript "184177"; havana_transcript "OTTHUMT00000466646.1"; level "2"; source "HAVANA"; transcript_support_level "2";
chr19	HAVANA	exon	46839465	46839656	.	-	.	gene_id "ENSG00000042753.11"; transcript_id "ENST00000598027.1"; gene_type "protein_coding"; gene_status "KNOWN"; gene_name "AP2S1"; transcript_type "retained_intron"; transcript_status "KNOWN"; transcript_name "AP2S1-206"; exon_number "1"; exon_id "ENSE00003183082.1"; talon_gene "51310"; talon_transcript "184177"; talon_exon "850789"; exon_status "KNOWN"; level "2"; source "HAVANA";
chr19	HAVANA	exon	46838740	46838799	.	-	.	gene_id "ENSG00000042753.11"; transcript_id "ENST00000598027.1"; gene_type "protein_coding"; gene_status "KNOWN"; gene_name "AP2S1"; transcript_type "retained_intron"; transcript_status "KNOWN"; transcript_name "AP2S1-206"; exon_number "2"; exon_id "ENSE00003553991.1"; talon_gene "51310"; talon_transcript "184177"; talon_exon "850772"; ccdsid "CCDS77323.1"; exon_status "KNOWN"; level "1"; protein_id "ENSP00000263271.6"; source "HAVANA"; tag "CCDS";
chr19	HAVANA	exon	46838446	46838548	.	-	.	gene_id "ENSG00000042753.11"; transcript_id "ENST00000598027.1"; gene_type "protein_coding"; gene_status "KNOWN"; gene_name "AP2S1"; transcript_type "retained_intron"; transcript_status "KNOWN"; transcript_name "AP2S1-206"; exon_number "3"; exon_id "ENSE00003072154.1"; talon_gene "51310"; talon_transcript "184177"; talon_exon "850790"; exon_status "KNOWN"; level "2"; source "HAVANA";
chr19	HAVANA	transcript	46838447	46850766	.	-	.	gene_id "ENSG00000042753.11"; transcript_id "ENST00000601649.1"; gene_name "AP2S1"; gene_status "KNOWN"; gene_type "protein_coding"; transcript_type "protein_coding"; transcript_status "KNOWN"; transcript_name "AP2S1-210"; talon_gene "51310"; talon_transcript "184178"; ccdsid "CCDS12693.1"; havana_transcript "OTTHUMT00000466647.2"; level "2"; protein_id "ENSP00000470898.1"; source "HAVANA"; tag "CCDS"; transcript_support_level "3";
chr19	HAVANA	exon	46850764	46850766	.	-	.	gene_id "ENSG00000042753.11"; transcript_id "ENST00000601649.1"; gene_type "protein_coding"; gene_status "KNOWN"; gene_name "AP2S1"; transcript_type "protein_coding"; transcript_status "KNOWN"; transcript_name "AP2S1-210"; exon_number "1"; exon_id "ENSE00003104628.1"; talon_gene "51310"; talon_transcript "184178"; talon_exon "850791"; ccdsid "CCDS12693.1"; exon_status "KNOWN"; level "2"; protein_id "ENSP00000470898.1"; source "HAVANA"; tag "CCDS";
chr19	HAVANA	exon	46845993	46846142	.	-	.	gene_id "ENSG00000042753.11"; transcript_id "ENST00000601649.1"; gene_type "protein_coding"; gene_status "KNOWN"; gene_name "AP2S1"; transcript_type "protein_coding"; transcript_status "KNOWN"; transcript_name "AP2S1-210"; exon_number "2"; exon_id "ENSE00000858310.3"; talon_gene "51310"; talon_transcript "184178"; talon_exon "850768"; ccdsid "CCDS77323.1"; exon_status "KNOWN"; level "1"; protein_id "ENSP00000263271.6"; source "HAVANA"; tag "CCDS";
chr19	HAVANA	exon	46838740	46838799	.	-	.	gene_id "ENSG00000042753.11"; transcript_id "ENST00000601649.1"; gene_type "protein_coding"; gene_status "KNOWN"; gene_name "AP2S1"; transcript_type "protein_coding"; transcript_status "KNOWN"; transcript_name "AP2S1-210"; exon_number "3"; exon_id "ENSE00003553991.1"; talon_gene "51310"; talon_transcript "184178"; talon_exon "850772"; ccdsid "CCDS77323.1"; exon_status "KNOWN"; level "1"; protein_id "ENSP00000263271.6"; source "HAVANA"; tag "CCDS";
chr19	HAVANA	exon	46838447	46838548	.	-	.	gene_id "ENSG00000042753.11"; transcript_id "ENST00000601649.1"; gene_type "protein_coding"; gene_status "KNOWN"; gene_name "AP2S1"; transcript_type "protein_coding"; transcript_status "KNOWN"; transcript_name "AP2S1-210"; exon_number "4"; exon_id "ENSE00003037135.1"; talon_gene "51310"; talon_transcript "184178"; talon_exon "850793"; ccdsid "CCDS12693.1"; exon_status "KNOWN"; level "2"; protein_id "ENSP00000470898.1"; source "HAVANA"; tag "CCDS";
chr19	HAVANA	transcript	46845651	46850825	.	-	.	gene_id "ENSG00000042753.11"; transcript_id "ENST00000597421.1"; gene_name "AP2S1"; gene_status "KNOWN"; gene_type "protein_coding"; transcript_type "retained_intron"; transcript_status "KNOWN"; transcript_name "AP2S1-205"; talon_gene "51310"; talon_transcript "184179"; havana_transcript "OTTHUMT00000466648.1"; level "2"; source "HAVANA"; transcript_support_level "2";
chr19	HAVANA	exon	46850764	46850825	.	-	.	gene_id "ENSG00000042753.11"; transcript_id "ENST00000597421.1"; gene_type "protein_coding"; gene_status "KNOWN"; gene_name "AP2S1"; transcript_type "retained_intron"; transcript_status "KNOWN"; transcript_name "AP2S1-205"; exon_number "1"; exon_id "ENSE00003084263.1"; talon_gene "51310"; talon_transcript "184179"; talon_exon "850794"; exon_status "KNOWN"; level "2"; source "HAVANA";
chr19	HAVANA	exon	46845651	46846142	.	-	.	gene_id "ENSG00000042753.11"; transcript_id "ENST00000597421.1"; gene_type "protein_coding"; gene_status "KNOWN"; gene_name "AP2S1"; transcript_type "retained_intron"; transcript_status "KNOWN"; transcript_name "AP2S1-205"; exon_number "2"; exon_id "ENSE00003159884.1"; talon_gene "51310"; talon_transcript "184179"; talon_exon "850795"; exon_status "KNOWN"; level "2"; source "HAVANA";
chr19	HAVANA	gene	46918676	47005077	.	+	.	gene_id "ENSG00000160007.18"; gene_name "ARHGAP35"; gene_status "KNOWN"; gene_type "protein_coding"; talon_gene "51311"; havana_gene "OTTHUMG00000183438.1"; level "2"; tag "overlapping_locus";
chr19	HAVANA	transcript	46918676	47005077	.	+	.	gene_id "ENSG00000160007.18"; transcript_id "ENST00000404338.7"; gene_name "ARHGAP35"; gene_status "KNOWN"; gene_type "protein_coding"; transcript_type "protein_coding"; transcript_status "KNOWN"; transcript_name "ARHGAP35-201"; talon_gene "51311"; talon_transcript "184181"; ccdsid "CCDS46127.1"; havana_transcript "OTTHUMT00000466652.1"; level "2"; protein_id "ENSP00000385720.2"; source "HAVANA"; tag "CCDS"; transcript_support_level "1";
chr19	HAVANA	exon	46918676	46922356	.	+	.	gene_id "ENSG00000160007.18"; transcript_id "ENST00000404338.7"; gene_type "protein_coding"; gene_status "KNOWN"; gene_name "ARHGAP35"; transcript_type "protein_coding"; transcript_status "KNOWN"; transcript_name "ARHGAP35-201"; exon_number "1"; exon_id "ENSE00001133708.2"; talon_gene "51311"; talon_transcript "184181"; talon_exon "850796"; ccdsid "CCDS46127.1"; exon_status "KNOWN"; level "2"; protein_id "ENSP00000385720.2"; source "HAVANA"; tag "CCDS";
chr19	HAVANA	exon	46937264	46937408	.	+	.	gene_id "ENSG00000160007.18"; transcript_id "ENST00000404338.7"; gene_type "protein_coding"; gene_status "KNOWN"; gene_name "ARHGAP35"; transcript_type "protein_coding"; transcript_status "KNOWN"; transcript_name "ARHGAP35-201"; exon_number "2"; exon_id "ENSE00001048913.1"; talon_gene "51311"; talon_transcript "184181"; talon_exon "850798"; ccdsid "CCDS46127.1"; exon_status "KNOWN"; level "2"; protein_id "ENSP00000385720.2"; source "HAVANA"; tag "CCDS";
chr19	HAVANA	exon	46987989	46988066	.	+	.	gene_id "ENSG00000160007.18"; transcript_id "ENST00000404338.7"; gene_type "protein_coding"; gene_status "KNOWN"; gene_name "ARHGAP35"; transcript_type "protein_coding"; transcript_status "KNOWN"; transcript_name "ARHGAP35-201"; exon_number "3"; exon_id "ENSE00001217506.1"; talon_gene "51311"; talon_transcript "184181"; talon_exon "850800"; ccdsid "CCDS46127.1"; exon_status "KNOWN"; level "2"; protein_id "ENSP00000385720.2"; source "HAVANA"; tag "CCDS";
chr19	HAVANA	exon	46989544	46989675	.	+	.	gene_id "ENSG00000160007.18"; transcript_id "ENST00000404338.7"; gene_type "protein_coding"; gene_status "KNOWN"; gene_name "ARHGAP35"; transcript_type "protein_coding"; transcript_status "KNOWN"; transcript_name "ARHGAP35-201"; exon_number "4"; exon_id "ENSE00001217499.1"; talon_gene "51311"; talon_transcript "184181"; talon_exon "850802"; ccdsid "CCDS46127.1"; exon_status "KNOWN"; level "2"; protein_id "ENSP00000385720.2"; source "HAVANA"; tag "CCDS";
chr19	HAVANA	exon	46999304	46999409	.	+	.	gene_id "ENSG00000160007.18"; transcript_id "ENST00000404338.7"; gene_type "protein_coding"; gene_status "KNOWN"; gene_name "ARHGAP35"; transcript_type "protein_coding"; transcript_status "KNOWN"; transcript_name "ARHGAP35-201"; exon_number "5"; exon_id "ENSE00003610032.1"; talon_gene "51311"; talon_transcript "184181"; talon_exon "850804"; ccdsid "CCDS46127.1"; exon_status "KNOWN"; level "2"; protein_id "ENSP00000385720.2"; source "HAVANA"; tag "CCDS";
chr19	HAVANA	exon	47000331	47005077	.	+	.	gene_id "ENSG00000160007.18"; transcript_id "ENST00000404338.7"; gene_type "protein_coding"; gene_status "KNOWN"; gene_name "ARHGAP35"; transcript_type "protein_coding"; transcript_status "KNOWN"; transcript_name "ARHGAP35-201"; exon_number "6"; exon_id "ENSE00001551741.3"; talon_gene "51311"; talon_transcript "184181"; talon_exon "850809"; ccdsid "CCDS46127.1"; exon_status "KNOWN"; level "2"; protein_id "ENSP00000385720.2"; source "HAVANA"; tag "CCDS";
chr19	HAVANA	gene	47045907	47048630	.	-	.	gene_id "ENSG00000130748.6"; gene_name "TMEM160"; gene_status "KNOWN"; gene_type "protein_coding"; talon_gene "51314"; havana_gene "OTTHUMG00000183441.1"; level "2";
chr19	HAVANA	transcript	47045907	47048630	.	-	.	gene_id "ENSG00000130748.6"; transcript_id "ENST00000253047.6"; gene_name "TMEM160"; gene_status "KNOWN"; gene_type "protein_coding"; transcript_type "protein_coding"; transcript_status "KNOWN"; transcript_name "TMEM160-201"; talon_gene "51314"; talon_transcript "184195"; ccdsid "CCDS12695.1"; havana_transcript "OTTHUMT00000466666.1"; level "2"; protein_id "ENSP00000253047.5"; source "HAVANA"; tag "CCDS"; transcript_support_level "1";
chr19	HAVANA	exon	47048407	47048630	.	-	.	gene_id "ENSG00000130748.6"; transcript_id "ENST00000253047.6"; gene_type "protein_coding"; gene_status "KNOWN"; gene_name "TMEM160"; transcript_type "protein_coding"; transcript_status "KNOWN"; transcript_name "TMEM160-201"; exon_number "1"; exon_id "ENSE00001213408.7"; talon_gene "51314"; talon_transcript "184195"; talon_exon "850869"; ccdsid "CCDS12695.1"; exon_status "KNOWN"; level "2"; protein_id "ENSP00000253047.5"; source "HAVANA"; tag "CCDS";
chr19	HAVANA	exon	47046593	47046685	.	-	.	gene_id "ENSG00000130748.6"; transcript_id "ENST00000253047.6"; gene_type "protein_coding"; gene_status "KNOWN"; gene_name "TMEM160"; transcript_type "protein_coding"; transcript_status "KNOWN"; transcript_name "TMEM160-201"; exon_number "2"; exon_id "ENSE00000895970.1"; talon_gene "51314"; talon_transcript "184195"; talon_exon "850871"; ccdsid "CCDS12695.1"; exon_status "KNOWN"; level "2"; protein_id "ENSP00000253047.5"; source "HAVANA"; tag "CCDS";
chr19	HAVANA	exon	47045907	47046252	.	-	.	gene_id "ENSG00000130748.6"; transcript_id "ENST00000253047.6"; gene_type "protein_coding"; gene_status "KNOWN"; gene_name "TMEM160"; transcript_type "protein_coding"; transcript_status "KNOWN"; transcript_name "TMEM160-201"; exon_number "3"; exon_id "ENSE00000895968.4"; talon_gene "51314"; talon_transcript "184195"; talon_exon "850873"; ccdsid "CCDS12695.1"; exon_status "KNOWN"; level "2"; protein_id "ENSP00000253047.5"; source "HAVANA"; tag "CCDS";
chr19	TALON	transcript	47045907	47048630	.	-	.	gene_id "ENSG00000130748.6"; transcript_id "ENCODEHT000510091"; gene_name "TMEM160"; gene_status "KNOWN"; gene_type "protein_coding"; transcript_status "NOVEL"; transcript_name "ENCODEHT000510091"; talon_gene "51314"; talon_transcript "510091"; NNC_transcript "TRUE";
chr19	TALON	exon	47048403	47048630	.	-	.	gene_id "ENSG00000130748.6"; transcript_id "ENCODEHT000510091"; gene_type "protein_coding"; gene_status "KNOWN"; gene_name "TMEM160"; transcript_status "NOVEL"; transcript_name "ENCODEHT000510091"; exon_number "1"; exon_id "1286331"; talon_gene "51314"; talon_transcript "510091"; talon_exon "1286331"; exon_status "NOVEL";
chr19	HAVANA	exon	47046593	47046685	.	-	.	gene_id "ENSG00000130748.6"; transcript_id "ENCODEHT000510091"; gene_type "protein_coding"; gene_status "KNOWN"; gene_name "TMEM160"; transcript_status "NOVEL"; transcript_name "ENCODEHT000510091"; exon_number "2"; exon_id "ENSE00000895970.1"; talon_gene "51314"; talon_transcript "510091"; talon_exon "850871"; ccdsid "CCDS12695.1"; exon_status "KNOWN"; level "2"; protein_id "ENSP00000253047.5"; source "HAVANA"; tag "CCDS";
chr19	HAVANA	exon	47045907	47046252	.	-	.	gene_id "ENSG00000130748.6"; transcript_id "ENCODEHT000510091"; gene_type "protein_coding"; gene_status "KNOWN"; gene_name "TMEM160"; transcript_status "NOVEL"; transcript_name "ENCODEHT000510091"; exon_number "3"; exon_id "ENSE00000895968.4"; talon_gene "51314"; talon_transcript "510091"; talon_exon "850873"; ccdsid "CCDS12695.1"; exon_status "KNOWN"; level "2"; protein_id "ENSP00000253047.5"; source "HAVANA"; tag "CCDS";
chr19	HAVANA	gene	47130859	47210190	.	+	.	gene_id "ENSG00000142230.11"; gene_name "SAE1"; gene_status "KNOWN"; gene_type "protein_coding"; talon_gene "51316"; havana_gene "OTTHUMG00000183464.3"; level "1";
chr19	TALON	transcript	47130859	47210191	.	+	.	gene_id "ENSG00000142230.11"; transcript_id "ENCODEHT000510844"; gene_name "SAE1"; gene_status "KNOWN"; gene_type "protein_coding"; transcript_status "NOVEL"; transcript_name "ENCODEHT000510844"; talon_gene "51316"; talon_transcript "510844"; NIC_transcript "TRUE";
chr19	HAVANA	exon	47130859	47131028	.	+	.	gene_id "ENSG00000142230.11"; transcript_id "ENCODEHT000510844"; gene_type "protein_coding"; gene_status "KNOWN"; gene_name "SAE1"; transcript_status "NOVEL"; transcript_name "ENCODEHT000510844"; exon_number "1"; exon_id "ENSE00001626981.1"; talon_gene "51316"; talon_transcript "510844"; talon_exon "850958"; exon_status "KNOWN"; level "2"; protein_id "ENSP00000398818.1"; source "HAVANA";
chr19	HAVANA	exon	47143494	47143605	.	+	.	gene_id "ENSG00000142230.11"; transcript_id "ENCODEHT000510844"; gene_type "protein_coding"; gene_status "KNOWN"; gene_name "SAE1"; transcript_status "NOVEL"; transcript_name "ENCODEHT000510844"; exon_number "2"; exon_id "ENSE00003564205.1"; talon_gene "51316"; talon_transcript "510844"; talon_exon "850923"; ccdsid "CCDS54285.1"; exon_status "KNOWN"; level "2"; protein_id "ENSP00000471010.1"; source "HAVANA"; tag "cds_end_NF";
chr19	HAVANA	exon	47150202	47150375	.	+	.	gene_id "ENSG00000142230.11"; transcript_id "ENCODEHT000510844"; gene_type "protein_coding"; gene_status "KNOWN"; gene_name "SAE1"; transcript_status "NOVEL"; transcript_name "ENCODEHT000510844"; exon_number "3"; exon_id "ENSE00003484649.1"; talon_gene "51316"; talon_transcript "510844"; talon_exon "850925"; ccdsid "CCDS54285.1"; exon_status "KNOWN"; level "2"; protein_id "ENSP00000471010.1"; source "HAVANA"; tag "cds_end_NF";
chr19	HAVANA	exon	47152898	47153040	.	+	.	gene_id "ENSG00000142230.11"; transcript_id "ENCODEHT000510844"; gene_type "protein_coding"; gene_status "KNOWN"; gene_name "SAE1"; transcript_status "NOVEL"; transcript_name "ENCODEHT000510844"; exon_number "4"; exon_id "ENSE00003475863.1"; talon_gene "51316"; talon_transcript "510844"; talon_exon "850927"; ccdsid "CCDS54285.1"; exon_status "KNOWN"; level "2"; protein_id "ENSP00000471010.1"; source "HAVANA"; tag "cds_end_NF";
chr19	HAVANA	exon	47155114	47155213	.	+	.	gene_id "ENSG00000142230.11"; transcript_id "ENCODEHT000510844"; gene_type "protein_coding"; gene_status "KNOWN"; gene_name "SAE1"; transcript_status "NOVEL"; transcript_name "ENCODEHT000510844"; exon_number "5"; exon_id "ENSE00003686620.1"; talon_gene "51316"; talon_transcript "510844"; talon_exon "850929"; ccdsid "CCDS54285.1"; exon_status "KNOWN"; level "2"; protein_id "ENSP00000471010.1"; source "HAVANA"; tag "cds_end_NF";
chr19	HAVANA	exon	47169818	47169923	.	+	.	gene_id "ENSG00000142230.11"; transcript_id "ENCODEHT000510844"; gene_type "protein_coding"; gene_status "KNOWN"; gene_name "SAE1"; transcript_status "NOVEL"; transcript_name "ENCODEHT000510844"; exon_number "6"; exon_id "ENSE00003470630.1"; talon_gene "51316"; talon_transcript "510844"; talon_exon "850942"; ccdsid "CCDS54285.1"; exon_status "KNOWN"; level "2"; protein_id "ENSP00000416557.2"; source "HAVANA"; tag "CCDS";
chr19	TALON	exon	47197233	47197381	.	+	.	gene_id "ENSG00000142230.11"; transcript_id "ENCODEHT000510844"; gene_type "protein_coding"; gene_status "KNOWN"; gene_name "SAE1"; transcript_status "NOVEL"; transcript_name "ENCODEHT000510844"; exon_number "7"; exon_id "1286921"; talon_gene "51316"; talon_transcript "510844"; talon_exon "1286921"; exon_status "NOVEL";
chr19	HAVANA	exon	47203671	47203740	.	+	.	gene_id "ENSG00000142230.11"; transcript_id "ENCODEHT000510844"; gene_type "protein_coding"; gene_status "KNOWN"; gene_name "SAE1"; transcript_status "NOVEL"; transcript_name "ENCODEHT000510844"; exon_number "8"; exon_id "ENSE00003578598.1"; talon_gene "51316"; talon_transcript "510844"; talon_exon "850955"; ccdsid "CCDS12696.1"; exon_status "KNOWN"; level "2"; protein_id "ENSP00000470741.1"; source "HAVANA"; tag "basic";
chr19	HAVANA	exon	47209159	47210191	.	+	.	gene_id "ENSG00000142230.11"; transcript_id "ENCODEHT000510844"; gene_type "protein_coding"; gene_status "KNOWN"; gene_name "SAE1"; transcript_status "NOVEL"; transcript_name "ENCODEHT000510844"; exon_number "9"; exon_id "ENSE00003502883.1"; talon_gene "51316"; talon_transcript "510844"; talon_exon "850957"; ccdsid "CCDS12696.1"; exon_status "KNOWN"; level "2"; protein_id "ENSP00000470741.1"; source "HAVANA"; tag "basic";
chr19	HAVANA	transcript	47130863	47210191	.	+	.	gene_id "ENSG00000142230.11"; transcript_id "ENST00000270225.11"; gene_name "SAE1"; gene_status "KNOWN"; gene_type "protein_coding"; transcript_type "protein_coding"; transcript_status "KNOWN"; transcript_name "SAE1-201"; talon_gene "51316"; talon_transcript "184209"; ccdsid "CCDS12696.1"; havana_transcript "OTTHUMT00000466775.1"; level "2"; protein_id "ENSP00000270225.6"; source "HAVANA"; tag "CCDS"; transcript_support_level "1";
chr19	HAVANA	exon	47130863	47131028	.	+	.	gene_id "ENSG00000142230.11"; transcript_id "ENST00000270225.11"; gene_type "protein_coding"; gene_status "KNOWN"; gene_name "SAE1"; transcript_type "protein_coding"; transcript_status "KNOWN"; transcript_name "SAE1-201"; exon_number "1"; exon_id "ENSE00003031595.1"; talon_gene "51316"; talon_transcript "184209"; talon_exon "850965"; ccdsid "CCDS12696.1"; exon_status "KNOWN"; level "2"; protein_id "ENSP00000270225.6"; source "HAVANA"; tag "CCDS";
chr19	HAVANA	exon	47143494	47143605	.	+	.	gene_id "ENSG00000142230.11"; transcript_id "ENST00000270225.11"; gene_type "protein_coding"; gene_status "KNOWN"; gene_name "SAE1"; transcript_type "protein_coding"; transcript_status "KNOWN"; transcript_name "SAE1-201"; exon_number "2"; exon_id "ENSE00003564205.1"; talon_gene "51316"; talon_transcript "184209"; talon_exon "850923"; ccdsid "CCDS54285.1"; exon_status "KNOWN"; level "2"; protein_id "ENSP00000471010.1"; source "HAVANA"; tag "cds_end_NF";
chr19	HAVANA	exon	47150202	47150375	.	+	.	gene_id "ENSG00000142230.11"; transcript_id "ENST00000270225.11"; gene_type "protein_coding"; gene_status "KNOWN"; gene_name "SAE1"; transcript_type "protein_coding"; transcript_status "KNOWN"; transcript_name "SAE1-201"; exon_number "3"; exon_id "ENSE00003484649.1"; talon_gene "51316"; talon_transcript "184209"; talon_exon "850925"; ccdsid "CCDS54285.1"; exon_status "KNOWN"; level "2"; protein_id "ENSP00000471010.1"; source "HAVANA"; tag "cds_end_NF";
chr19	HAVANA	exon	47152898	47153040	.	+	.	gene_id "ENSG00000142230.11"; transcript_id "ENST00000270225.11"; gene_type "protein_coding"; gene_status "KNOWN"; gene_name "SAE1"; transcript_type "protein_coding"; transcript_status "KNOWN"; transcript_name "SAE1-201"; exon_number "4"; exon_id "ENSE00003475863.1"; talon_gene "51316"; talon_transcript "184209"; talon_exon "850927"; ccdsid "CCDS54285.1"; exon_status "KNOWN"; level "2"; protein_id "ENSP00000471010.1"; source "HAVANA"; tag "cds_end_NF";
chr19	HAVANA	exon	47155114	47155213	.	+	.	gene_id "ENSG00000142230.11"; transcript_id "ENST00000270225.11"; gene_type "protein_coding"; gene_status "KNOWN"; gene_name "SAE1"; transcript_type "protein_coding"; transcript_status "KNOWN"; transcript_name "SAE1-201"; exon_number "5"; exon_id "ENSE00003686620.1"; talon_gene "51316"; talon_transcript "184209"; talon_exon "850929"; ccdsid "CCDS54285.1"; exon_status "KNOWN"; level "2"; protein_id "ENSP00000471010.1"; source "HAVANA"; tag "cds_end_NF";
chr19	HAVANA	exon	47169818	47169923	.	+	.	gene_id "ENSG00000142230.11"; transcript_id "ENST00000270225.11"; gene_type "protein_coding"; gene_status "KNOWN"; gene_name "SAE1"; transcript_type "protein_coding"; transcript_status "KNOWN"; transcript_name "SAE1-201"; exon_number "6"; exon_id "ENSE00003470630.1"; talon_gene "51316"; talon_transcript "184209"; talon_exon "850942"; ccdsid "CCDS54285.1"; exon_status "KNOWN"; level "2"; protein_id "ENSP00000416557.2"; source "HAVANA"; tag "CCDS";
chr19	HAVANA	exon	47197233	47197377	.	+	.	gene_id "ENSG00000142230.11"; transcript_id "ENST00000270225.11"; gene_type "protein_coding"; gene_status "KNOWN"; gene_name "SAE1"; transcript_type "protein_coding"; transcript_status "KNOWN"; transcript_name "SAE1-201"; exon_number "7"; exon_id "ENSE00003537997.1"; talon_gene "51316"; talon_transcript "184209"; talon_exon "850953"; ccdsid "CCDS12696.1"; exon_status "KNOWN"; level "2"; protein_id "ENSP00000470741.1"; source "HAVANA"; tag "basic";
chr19	HAVANA	exon	47203671	47203740	.	+	.	gene_id "ENSG00000142230.11"; transcript_id "ENST00000270225.11"; gene_type "protein_coding"; gene_status "KNOWN"; gene_name "SAE1"; transcript_type "protein_coding"; transcript_status "KNOWN"; transcript_name "SAE1-201"; exon_number "8"; exon_id "ENSE00003578598.1"; talon_gene "51316"; talon_transcript "184209"; talon_exon "850955"; ccdsid "CCDS12696.1"; exon_status "KNOWN"; level "2"; protein_id "ENSP00000470741.1"; source "HAVANA"; tag "basic";
chr19	HAVANA	exon	47209159	47210191	.	+	.	gene_id "ENSG00000142230.11"; transcript_id "ENST00000270225.11"; gene_type "protein_coding"; gene_status "KNOWN"; gene_name "SAE1"; transcript_type "protein_coding"; transcript_status "KNOWN"; transcript_name "SAE1-201"; exon_number "9"; exon_id "ENSE00003502883.1"; talon_gene "51316"; talon_transcript "184209"; talon_exon "850957"; ccdsid "CCDS12696.1"; exon_status "KNOWN"; level "2"; protein_id "ENSP00000470741.1"; source "HAVANA"; tag "basic";
chr19	HAVANA	transcript	47130895	47210170	.	+	.	gene_id "ENSG00000142230.11"; transcript_id "ENST00000392776.3"; gene_name "SAE1"; gene_status "KNOWN"; gene_type "protein_coding"; transcript_type "protein_coding"; transcript_status "KNOWN"; transcript_name "SAE1-202"; talon_gene "51316"; talon_transcript "184211"; ccdsid "CCDS54284.1"; havana_transcript "OTTHUMT00000466777.1"; level "2"; protein_id "ENSP00000440818.1"; source "HAVANA"; tag "CCDS"; transcript_support_level "3";
chr19	HAVANA	exon	47130895	47131028	.	+	.	gene_id "ENSG00000142230.11"; transcript_id "ENST00000392776.3"; gene_type "protein_coding"; gene_status "KNOWN"; gene_name "SAE1"; transcript_type "protein_coding"; transcript_status "KNOWN"; transcript_name "SAE1-202"; exon_number "1"; exon_id "ENSE00003080829.1"; talon_gene "51316"; talon_transcript "184211"; talon_exon "850969"; ccdsid "CCDS54284.1"; exon_status "KNOWN"; level "2"; protein_id "ENSP00000440818.1"; source "HAVANA"; tag "CCDS";
chr19	HAVANA	exon	47143494	47143605	.	+	.	gene_id "ENSG00000142230.11"; transcript_id "ENST00000392776.3"; gene_type "protein_coding"; gene_status "KNOWN"; gene_name "SAE1"; transcript_type "protein_coding"; transcript_status "KNOWN"; transcript_name "SAE1-202"; exon_number "2"; exon_id "ENSE00003564205.1"; talon_gene "51316"; talon_transcript "184211"; talon_exon "850923"; ccdsid "CCDS54285.1"; exon_status "KNOWN"; level "2"; protein_id "ENSP00000471010.1"; source "HAVANA"; tag "cds_end_NF";
chr19	HAVANA	exon	47150202	47150375	.	+	.	gene_id "ENSG00000142230.11"; transcript_id "ENST00000392776.3"; gene_type "protein_coding"; gene_status "KNOWN"; gene_name "SAE1"; transcript_type "protein_coding"; transcript_status "KNOWN"; transcript_name "SAE1-202"; exon_number "3"; exon_id "ENSE00003484649.1"; talon_gene "51316"; talon_transcript "184211"; talon_exon "850925"; ccdsid "CCDS54285.1"; exon_status "KNOWN"; level "2"; protein_id "ENSP00000471010.1"; source "HAVANA"; tag "cds_end_NF";
chr19	HAVANA	exon	47152898	47153040	.	+	.	gene_id "ENSG00000142230.11"; transcript_id "ENST00000392776.3"; gene_type "protein_coding"; gene_status "KNOWN"; gene_name "SAE1"; transcript_type "protein_coding"; transcript_status "KNOWN"; transcript_name "SAE1-202"; exon_number "4"; exon_id "ENSE00003475863.1"; talon_gene "51316"; talon_transcript "184211"; talon_exon "850927"; ccdsid "CCDS54285.1"; exon_status "KNOWN"; level "2"; protein_id "ENSP00000471010.1"; source "HAVANA"; tag "cds_end_NF";
chr19	HAVANA	exon	47155114	47155213	.	+	.	gene_id "ENSG00000142230.11"; transcript_id "ENST00000392776.3"; gene_type "protein_coding"; gene_status "KNOWN"; gene_name "SAE1"; transcript_type "protein_coding"; transcript_status "KNOWN"; transcript_name "SAE1-202"; exon_number "5"; exon_id "ENSE00003686620.1"; talon_gene "51316"; talon_transcript "184211"; talon_exon "850929"; ccdsid "CCDS54285.1"; exon_status "KNOWN"; level "2"; protein_id "ENSP00000471010.1"; source "HAVANA"; tag "cds_end_NF";
chr19	HAVANA	exon	47169818	47169923	.	+	.	gene_id "ENSG00000142230.11"; transcript_id "ENST00000392776.3"; gene_type "protein_coding"; gene_status "KNOWN"; gene_name "SAE1"; transcript_type "protein_coding"; transcript_status "KNOWN"; transcript_name "SAE1-202"; exon_number "6"; exon_id "ENSE00003470630.1"; talon_gene "51316"; talon_transcript "184211"; talon_exon "850942"; ccdsid "CCDS54285.1"; exon_status "KNOWN"; level "2"; protein_id "ENSP00000416557.2"; source "HAVANA"; tag "CCDS";
chr19	HAVANA	exon	47203671	47203740	.	+	.	gene_id "ENSG00000142230.11"; transcript_id "ENST00000392776.3"; gene_type "protein_coding"; gene_status "KNOWN"; gene_name "SAE1"; transcript_type "protein_coding"; transcript_status "KNOWN"; transcript_name "SAE1-202"; exon_number "7"; exon_id "ENSE00003578598.1"; talon_gene "51316"; talon_transcript "184211"; talon_exon "850955"; ccdsid "CCDS12696.1"; exon_status "KNOWN"; level "2"; protein_id "ENSP00000470741.1"; source "HAVANA"; tag "basic";
chr19	HAVANA	exon	47209159	47210170	.	+	.	gene_id "ENSG00000142230.11"; transcript_id "ENST00000392776.3"; gene_type "protein_coding"; gene_status "KNOWN"; gene_name "SAE1"; transcript_type "protein_coding"; transcript_status "KNOWN"; transcript_name "SAE1-202"; exon_number "8"; exon_id "ENSE00003179959.1"; talon_gene "51316"; talon_transcript "184211"; talon_exon "850971"; ccdsid "CCDS54284.1"; exon_status "KNOWN"; level "2"; protein_id "ENSP00000440818.1"; source "HAVANA"; tag "CCDS";
chr19	TALON	transcript	47197233	47210636	.	+	.	gene_id "ENSG00000142230.11"; transcript_id "ENCODEHT000511794"; gene_name "SAE1"; gene_status "KNOWN"; gene_type "protein_coding"; transcript_status "NOVEL"; transcript_name "ENCODEHT000511794"; talon_gene "51316"; talon_transcript "511794"; ISM-suffix_to_IDs "184206,184207,184209,184210,510613,510624,510630,510631,510720,510818,510854,510881,510941,510951,510956,511002,511166,511213,511254,511255,511264,511286,511312,511327,511330,511340,511341,511385,511429,511433,511520,511548,511551,511574,511601,511613,511615,511622,511633,511640,511648,511662,511667,511695,511748"; ISM-suffix_transcript "TRUE"; ISM_to_IDs "184206,184207,184209,184210,510613,510624,510630,510631,510720,510818,510854,510881,510912,510941,510951,510956,511002,511005,511166,511213,511254,511255,511264,511286,511312,511327,511330,511340,511341,511385,511429,511433,511520,511548,511551,511574,511601,511613,511615,511622,511633,511640,511648,511662,511667,511695,511748"; ISM_transcript "TRUE";
chr19	HAVANA	exon	47197233	47197377	.	+	.	gene_id "ENSG00000142230.11"; transcript_id "ENCODEHT000511794"; gene_type "protein_coding"; gene_status "KNOWN"; gene_name "SAE1"; transcript_status "NOVEL"; transcript_name "ENCODEHT000511794"; exon_number "1"; exon_id "ENSE00003537997.1"; talon_gene "51316"; talon_transcript "511794"; talon_exon "850953"; ccdsid "CCDS12696.1"; exon_status "KNOWN"; level "2"; protein_id "ENSP00000470741.1"; source "HAVANA"; tag "basic";
chr19	HAVANA	exon	47203671	47203740	.	+	.	gene_id "ENSG00000142230.11"; transcript_id "ENCODEHT000511794"; gene_type "protein_coding"; gene_status "KNOWN"; gene_name "SAE1"; transcript_status "NOVEL"; transcript_name "ENCODEHT000511794"; exon_number "2"; exon_id "ENSE00003578598.1"; talon_gene "51316"; talon_transcript "511794"; talon_exon "850955"; ccdsid "CCDS12696.1"; exon_status "KNOWN"; level "2"; protein_id "ENSP00000470741.1"; source "HAVANA"; tag "basic";
chr19	HAVANA	exon	47209159	47210636	.	+	.	gene_id "ENSG00000142230.11"; transcript_id "ENCODEHT000511794"; gene_type "protein_coding"; gene_status "KNOWN"; gene_name "SAE1"; transcript_status "NOVEL"; transcript_name "ENCODEHT000511794"; exon_number "3"; exon_id "ENSE00002982112.2"; talon_gene "51316"; talon_transcript "511794"; talon_exon "850944"; ccdsid "CCDS54285.1"; exon_status "KNOWN"; level "2"; protein_id "ENSP00000416557.2"; source "HAVANA"; tag "CCDS";
chr19	TALON	transcript	47203671	47210190	.	+	.	gene_id "ENSG00000142230.11"; transcript_id "ENCODEHT000511838"; gene_name "SAE1"; gene_status "KNOWN"; gene_type "protein_coding"; transcript_status "NOVEL"; transcript_name "ENCODEHT000511838"; talon_gene "51316"; talon_transcript "511838"; ISM-suffix_to_IDs "184206,184207,184209,184210,184211,510613,510624,510625,510630,510631,510686,510693,510720,510818,510844,510854,510867,510881,510941,510951,510956,511002,511126,511166,511213,511254,511255,511264,511286,511312,511327,511330,511337,511340,511341,511385,511429,511433,511520,511548,511551,511574,511601,511606,511613,511615,511622,511624,511629,511633,511640,511648,511662,511667,511695,511703,511714,511748,511758,511794,511811,511823"; ISM-suffix_transcript "TRUE"; ISM_to_IDs "184206,184207,184209,184210,184211,510613,510624,510625,510630,510631,510686,510693,510720,510818,510844,510854,510867,510881,510912,510941,510951,510956,511002,511005,511126,511166,511213,511254,511255,511264,511286,511312,511327,511330,511337,511340,511341,511385,511429,511433,511520,511548,511550,511551,511574,511601,511606,511613,511615,511622,511624,511629,511633,511640,511648,511662,511667,511695,511703,511714,511748,511758,511794,511811,511823"; ISM_transcript "TRUE";
chr19	HAVANA	exon	47203671	47203740	.	+	.	gene_id "ENSG00000142230.11"; transcript_id "ENCODEHT000511838"; gene_type "protein_coding"; gene_status "KNOWN"; gene_name "SAE1"; transcript_status "NOVEL"; transcript_name "ENCODEHT000511838"; exon_number "1"; exon_id "ENSE00003578598.1"; talon_gene "51316"; talon_transcript "511838"; talon_exon "850955"; ccdsid "CCDS12696.1"; exon_status "KNOWN"; level "2"; protein_id "ENSP00000470741.1"; source "HAVANA"; tag "basic";
chr19	HAVANA	exon	47209159	47210190	.	+	.	gene_id "ENSG00000142230.11"; transcript_id "ENCODEHT000511838"; gene_type "protein_coding"; gene_status "KNOWN"; gene_name "SAE1"; transcript_status "NOVEL"; transcript_name "ENCODEHT000511838"; exon_number "2"; exon_id "ENSE00002271023.1"; talon_gene "51316"; talon_transcript "511838"; talon_exon "850968"; exon_status "KNOWN"; level "2"; protein_id "ENSP00000473037.1"; source "HAVANA";
chr19	TALON	transcript	47209159	47210190	.	+	.	gene_id "ENSG00000142230.11"; transcript_id "ENCODEHT000511877"; gene_name "SAE1"; gene_status "KNOWN"; gene_type "protein_coding"; transcript_status "NOVEL"; transcript_name "ENCODEHT000511877"; talon_gene "51316"; talon_transcript "511877"; ISM_to_IDs "184210,510613,510624,510625,510630,510631,510635,510686,510693,510713,510836,510854,510867,510879,510881,510889,510892,510951,511002,511089,511126,511166,511210,511254,511255,511264,511286,511298,511312,511327,511328,511337,511340,511341,511345,511385,511429,511433,511469,511498,511506,511526,511544,511553,511557,511574,511580,511596,511598,511608,511613,511622,511625,511633,511640,511695,511702,511703,511707,511714,511744,511748,511803,511838"; ISM_transcript "TRUE";
chr19	HAVANA	exon	47209159	47210190	.	+	.	gene_id "ENSG00000142230.11"; transcript_id "ENCODEHT000511877"; gene_type "protein_coding"; gene_status "KNOWN"; gene_name "SAE1"; transcript_status "NOVEL"; transcript_name "ENCODEHT000511877"; exon_number "1"; exon_id "ENSE00002271023.1"; talon_gene "51316"; talon_transcript "511877"; talon_exon "850968"; exon_status "KNOWN"; level "2"; protein_id "ENSP00000473037.1"; source "HAVANA";
chr19	HAVANA	gene	47220822	47227189	.	-	.	gene_id "ENSG00000105327.17"; gene_name "BBC3"; gene_status "KNOWN"; gene_type "protein_coding"; talon_gene "51317"; havana_gene "OTTHUMG00000183489.2"; level "2"; tag "ncRNA_host";
chr19	HAVANA	transcript	47220822	47222568	.	-	.	gene_id "ENSG00000105327.17"; transcript_id "ENST00000601438.2"; gene_name "BBC3"; gene_status "KNOWN"; gene_type "protein_coding"; transcript_type "retained_intron"; transcript_status "KNOWN"; transcript_name "BBC3-206"; talon_gene "51317"; talon_transcript "184212"; havana_transcript "OTTHUMT00000466870.2"; level "2"; source "HAVANA"; transcript_support_level "NA";
chr19	HAVANA	exon	47220822	47222568	.	-	.	gene_id "ENSG00000105327.17"; transcript_id "ENST00000601438.2"; gene_type "protein_coding"; gene_status "KNOWN"; gene_name "BBC3"; transcript_type "retained_intron"; transcript_status "KNOWN"; transcript_name "BBC3-206"; exon_number "1"; exon_id "ENSE00002976171.2"; talon_gene "51317"; talon_transcript "184212"; talon_exon "850972"; exon_status "KNOWN"; level "2"; source "HAVANA";
chr19	HAVANA	transcript	47220824	47232766	.	-	.	gene_id "ENSG00000105327.17"; transcript_id "ENST00000449228.5"; gene_name "BBC3"; gene_status "KNOWN"; gene_type "protein_coding"; transcript_type "protein_coding"; transcript_status "KNOWN"; transcript_name "BBC3-204"; talon_gene "51317"; talon_transcript "184213"; ccdsid "CCDS46129.1"; havana_transcript "OTTHUMT00000466871.1"; level "2"; protein_id "ENSP00000404503.1"; source "HAVANA"; tag "CCDS"; transcript_support_level "1";
chr19	HAVANA	exon	47232515	47232766	.	-	.	gene_id "ENSG00000105327.17"; transcript_id "ENST00000449228.5"; gene_type "protein_coding"; gene_status "KNOWN"; gene_name "BBC3"; transcript_type "protein_coding"; transcript_status "KNOWN"; transcript_name "BBC3-204"; exon_number "1"; exon_id "ENSE00001207394.3"; talon_gene "51317"; talon_transcript "184213"; talon_exon "850973"; ccdsid "CCDS46129.1"; exon_status "KNOWN"; level "2"; protein_id "ENSP00000404503.1"; source "HAVANA"; tag "CCDS";
chr19	HAVANA	exon	47228158	47228446	.	-	.	gene_id "ENSG00000105327.17"; transcript_id "ENST00000449228.5"; gene_type "protein_coding"; gene_status "KNOWN"; gene_name "BBC3"; transcript_type "protein_coding"; transcript_status "KNOWN"; transcript_name "BBC3-204"; exon_number "2"; exon_id "ENSE00003649795.1"; talon_gene "51317"; talon_transcript "184213"; talon_exon "850975"; ccdsid "CCDS46129.1"; exon_status "KNOWN"; level "2"; protein_id "ENSP00000404503.1"; source "HAVANA"; tag "CCDS";
chr19	HAVANA	exon	47226564	47226754	.	-	.	gene_id "ENSG00000105327.17"; transcript_id "ENST00000449228.5"; gene_type "protein_coding"; gene_status "KNOWN"; gene_name "BBC3"; transcript_type "protein_coding"; transcript_status "KNOWN"; transcript_name "BBC3-204"; exon_number "3"; exon_id "ENSE00003508152.1"; talon_gene "51317"; talon_transcript "184213"; talon_exon "850977"; ccdsid "CCDS46129.1"; exon_status "KNOWN"; level "2"; protein_id "ENSP00000404503.1"; source "HAVANA"; tag "CCDS";
chr19	HAVANA	exon	47220824	47221918	.	-	.	gene_id "ENSG00000105327.17"; transcript_id "ENST00000449228.5"; gene_type "protein_coding"; gene_status "KNOWN"; gene_name "BBC3"; transcript_type "protein_coding"; transcript_status "KNOWN"; transcript_name "BBC3-204"; exon_number "4"; exon_id "ENSE00003605686.1"; talon_gene "51317"; talon_transcript "184213"; talon_exon "850979"; ccdsid "CCDS46129.1"; exon_status "KNOWN"; level "2"; protein_id "ENSP00000404503.1"; source "HAVANA"; tag "CCDS";
chr19	HAVANA	transcript	47220827	47231194	.	-	.	gene_id "ENSG00000105327.17"; transcript_id "ENST00000439096.2"; gene_name "BBC3"; gene_status "KNOWN"; gene_type "protein_coding"; transcript_type "protein_coding"; transcript_status "KNOWN"; transcript_name "BBC3-203"; talon_gene "51317"; talon_transcript "184216"; ccdsid "CCDS12697.1"; havana_transcript "OTTHUMT00000466874.1"; level "2"; protein_id "ENSP00000395862.1"; source "HAVANA"; tag "CCDS"; transcript_support_level "1";
chr19	HAVANA	exon	47230929	47231194	.	-	.	gene_id "ENSG00000105327.17"; transcript_id "ENST00000439096.2"; gene_type "protein_coding"; gene_status "KNOWN"; gene_name "BBC3"; transcript_type "protein_coding"; transcript_status "KNOWN"; transcript_name "BBC3-203"; exon_number "1"; exon_id "ENSE00001510056.1"; talon_gene "51317"; talon_transcript "184216"; talon_exon "850982"; ccdsid "CCDS12697.1"; exon_status "KNOWN"; level "2"; protein_id "ENSP00000395862.1"; source "HAVANA"; tag "CCDS";
chr19	HAVANA	exon	47228158	47228446	.	-	.	gene_id "ENSG00000105327.17"; transcript_id "ENST00000439096.2"; gene_type "protein_coding"; gene_status "KNOWN"; gene_name "BBC3"; transcript_type "protein_coding"; transcript_status "KNOWN"; transcript_name "BBC3-203"; exon_number "2"; exon_id "ENSE00003649795.1"; talon_gene "51317"; talon_transcript "184216"; talon_exon "850975"; ccdsid "CCDS46129.1"; exon_status "KNOWN"; level "2"; protein_id "ENSP00000404503.1"; source "HAVANA"; tag "CCDS";
chr19	HAVANA	exon	47226564	47226754	.	-	.	gene_id "ENSG00000105327.17"; transcript_id "ENST00000439096.2"; gene_type "protein_coding"; gene_status "KNOWN"; gene_name "BBC3"; transcript_type "protein_coding"; transcript_status "KNOWN"; transcript_name "BBC3-203"; exon_number "3"; exon_id "ENSE00003508152.1"; talon_gene "51317"; talon_transcript "184216"; talon_exon "850977"; ccdsid "CCDS46129.1"; exon_status "KNOWN"; level "2"; protein_id "ENSP00000404503.1"; source "HAVANA"; tag "CCDS";
chr19	HAVANA	exon	47220827	47221918	.	-	.	gene_id "ENSG00000105327.17"; transcript_id "ENST00000439096.2"; gene_type "protein_coding"; gene_status "KNOWN"; gene_name "BBC3"; transcript_type "protein_coding"; transcript_status "KNOWN"; transcript_name "BBC3-203"; exon_number "4"; exon_id "ENSE00002984263.1"; talon_gene "51317"; talon_transcript "184216"; talon_exon "850984"; ccdsid "CCDS12697.1"; exon_status "KNOWN"; level "2"; protein_id "ENSP00000395862.1"; source "HAVANA"; tag "CCDS";
chr19	HAVANA	transcript	47221645	47227189	.	-	.	gene_id "ENSG00000105327.17"; transcript_id "ENST00000598636.1"; gene_name "BBC3"; gene_status "KNOWN"; gene_type "protein_coding"; transcript_type "retained_intron"; transcript_status "KNOWN"; transcript_name "BBC3-205"; talon_gene "51317"; talon_transcript "184217"; havana_transcript "OTTHUMT00000466875.1"; level "2"; source "HAVANA"; transcript_support_level "2";
chr19	HAVANA	exon	47226564	47227189	.	-	.	gene_id "ENSG00000105327.17"; transcript_id "ENST00000598636.1"; gene_type "protein_coding"; gene_status "KNOWN"; gene_name "BBC3"; transcript_type "retained_intron"; transcript_status "KNOWN"; transcript_name "BBC3-205"; exon_number "1"; exon_id "ENSE00003038378.1"; talon_gene "51317"; talon_transcript "184217"; talon_exon "850985"; exon_status "KNOWN"; level "2"; source "HAVANA";
chr19	HAVANA	exon	47221645	47221918	.	-	.	gene_id "ENSG00000105327.17"; transcript_id "ENST00000598636.1"; gene_type "protein_coding"; gene_status "KNOWN"; gene_name "BBC3"; transcript_type "retained_intron"; transcript_status "KNOWN"; transcript_name "BBC3-205"; exon_number "2"; exon_id "ENSE00003026617.1"; talon_gene "51317"; talon_transcript "184217"; talon_exon "850986"; exon_status "KNOWN"; level "2"; source "HAVANA";
chr19	ENSEMBL	gene	47226942	47227021	.	+	.	gene_id "ENSG00000265134.1"; gene_name "MIR3190"; gene_status "KNOWN"; gene_type "miRNA"; talon_gene "51318"; level "3";
chr19	ENSEMBL	transcript	47226942	47227021	.	+	.	gene_id "ENSG00000265134.1"; transcript_id "ENST00000577414.1"; gene_name "MIR3190"; gene_status "KNOWN"; gene_type "miRNA"; transcript_type "miRNA"; transcript_status "KNOWN"; transcript_name "MIR3190-201"; talon_gene "51318"; talon_transcript "184218"; level "3"; source "ENSEMBL"; tag "basic"; transcript_support_level "NA";
chr19	ENSEMBL	exon	47226942	47227021	.	+	.	gene_id "ENSG00000265134.1"; transcript_id "ENST00000577414.1"; gene_type "miRNA"; gene_status "KNOWN"; gene_name "MIR3190"; transcript_type "miRNA"; transcript_status "KNOWN"; transcript_name "MIR3190-201"; exon_number "1"; exon_id "ENSE00002707663.1"; talon_gene "51318"; talon_transcript "184218"; talon_exon "850987"; exon_status "KNOWN"; level "3"; source "ENSEMBL"; tag "basic";
chr19	HAVANA	gene	47274453	47275707	.	+	.	gene_id "ENSG00000257704.3"; gene_name "INAFM1"; gene_status "KNOWN"; gene_type "protein_coding"; talon_gene "51321"; havana_gene "OTTHUMG00000170128.2"; level "2";
chr19	HAVANA	transcript	47274453	47275707	.	+	.	gene_id "ENSG00000257704.3"; transcript_id "ENST00000552360.3"; gene_name "INAFM1"; gene_status "KNOWN"; gene_type "protein_coding"; transcript_type "protein_coding"; transcript_status "KNOWN"; transcript_name "INAFM1-201"; talon_gene "51321"; talon_transcript "184227"; ccdsid "CCDS46131.1"; havana_transcript "OTTHUMT00000407505.2"; level "2"; protein_id "ENSP00000447679.1"; source "HAVANA"; tag "CCDS"; transcript_support_level "NA";
chr19	HAVANA	exon	47274453	47275707	.	+	.	gene_id "ENSG00000257704.3"; transcript_id "ENST00000552360.3"; gene_type "protein_coding"; gene_status "KNOWN"; gene_name "INAFM1"; transcript_type "protein_coding"; transcript_status "KNOWN"; transcript_name "INAFM1-201"; exon_number "1"; exon_id "ENSE00002377826.3"; talon_gene "51321"; talon_transcript "184227"; talon_exon "851031"; ccdsid "CCDS46131.1"; exon_status "KNOWN"; level "2"; protein_id "ENSP00000447679.1"; source "HAVANA"; tag "CCDS";
chr19	HAVANA	gene	47309874	47322066	.	+	.	gene_id "ENSG00000197405.7"; gene_name "C5AR1"; gene_status "KNOWN"; gene_type "protein_coding"; talon_gene "51322"; havana_gene "OTTHUMG00000183504.3"; level "2";
chr19	HAVANA	transcript	47309874	47322066	.	+	.	gene_id "ENSG00000197405.7"; transcript_id "ENST00000355085.3"; gene_name "C5AR1"; gene_status "KNOWN"; gene_type "protein_coding"; transcript_type "protein_coding"; transcript_status "KNOWN"; transcript_name "C5AR1-201"; talon_gene "51322"; talon_transcript "184230"; ccdsid "CCDS33063.1"; havana_transcript "OTTHUMT00000466925.1"; level "2"; protein_id "ENSP00000347197.2"; source "HAVANA"; tag "CCDS"; transcript_support_level "1";
chr19	HAVANA	exon	47309874	47309898	.	+	.	gene_id "ENSG00000197405.7"; transcript_id "ENST00000355085.3"; gene_type "protein_coding"; gene_status "KNOWN"; gene_name "C5AR1"; transcript_type "protein_coding"; transcript_status "KNOWN"; transcript_name "C5AR1-201"; exon_number "1"; exon_id "ENSE00001292786.7"; talon_gene "51322"; talon_transcript "184230"; talon_exon "851045"; ccdsid "CCDS33063.1"; exon_status "KNOWN"; level "2"; protein_id "ENSP00000347197.2"; source "HAVANA"; tag "CCDS";
chr19	HAVANA	exon	47319781	47322066	.	+	.	gene_id "ENSG00000197405.7"; transcript_id "ENST00000355085.3"; gene_type "protein_coding"; gene_status "KNOWN"; gene_name "C5AR1"; transcript_type "protein_coding"; transcript_status "KNOWN"; transcript_name "C5AR1-201"; exon_number "2"; exon_id "ENSE00001425109.3"; talon_gene "51322"; talon_transcript "184230"; talon_exon "851047"; ccdsid "CCDS33063.1"; exon_status "KNOWN"; level "2"; protein_id "ENSP00000347197.2"; source "HAVANA"; tag "CCDS";
chr19	HAVANA	gene	47349281	47382704	.	+	.	gene_id "ENSG00000134815.18"; gene_name "DHX34"; gene_status "KNOWN"; gene_type "protein_coding"; talon_gene "51324"; havana_gene "OTTHUMG00000149959.4"; level "2";
chr19	HAVANA	transcript	47349281	47382704	.	+	.	gene_id "ENSG00000134815.18"; transcript_id "ENST00000328771.8"; gene_name "DHX34"; gene_status "KNOWN"; gene_type "protein_coding"; transcript_type "protein_coding"; transcript_status "KNOWN"; transcript_name "DHX34-201"; talon_gene "51324"; talon_transcript "184233"; ccdsid "CCDS12700.1"; havana_transcript "OTTHUMT00000314313.3"; level "2"; protein_id "ENSP00000331907.4"; source "HAVANA"; tag "CCDS"; transcript_support_level "5";
chr19	HAVANA	exon	47349281	47349352	.	+	.	gene_id "ENSG00000134815.18"; transcript_id "ENST00000328771.8"; gene_type "protein_coding"; gene_status "KNOWN"; gene_name "DHX34"; transcript_type "protein_coding"; transcript_status "KNOWN"; transcript_name "DHX34-201"; exon_number "1"; exon_id "ENSE00001837966.1"; talon_gene "51324"; talon_transcript "184233"; talon_exon "851054"; ccdsid "CCDS12700.1"; exon_status "KNOWN"; level "2"; protein_id "ENSP00000331907.4"; source "HAVANA"; tag "CCDS";
chr19	HAVANA	exon	47352754	47353735	.	+	.	gene_id "ENSG00000134815.18"; transcript_id "ENST00000328771.8"; gene_type "protein_coding"; gene_status "KNOWN"; gene_name "DHX34"; transcript_type "protein_coding"; transcript_status "KNOWN"; transcript_name "DHX34-201"; exon_number "2"; exon_id "ENSE00001048978.4"; talon_gene "51324"; talon_transcript "184233"; talon_exon "851056"; ccdsid "CCDS12700.1"; exon_status "KNOWN"; level "2"; protein_id "ENSP00000331907.4"; source "HAVANA"; tag "CCDS";
chr19	HAVANA	exon	47355039	47355350	.	+	.	gene_id "ENSG00000134815.18"; transcript_id "ENST00000328771.8"; gene_type "protein_coding"; gene_status "KNOWN"; gene_name "DHX34"; transcript_type "protein_coding"; transcript_status "KNOWN"; transcript_name "DHX34-201"; exon_number "3"; exon_id "ENSE00000916238.1"; talon_gene "51324"; talon_transcript "184233"; talon_exon "851058"; ccdsid "CCDS12700.1"; exon_status "KNOWN"; level "2"; protein_id "ENSP00000331907.4"; source "HAVANA"; tag "CCDS";
chr19	HAVANA	exon	47357866	47358120	.	+	.	gene_id "ENSG00000134815.18"; transcript_id "ENST00000328771.8"; gene_type "protein_coding"; gene_status "KNOWN"; gene_name "DHX34"; transcript_type "protein_coding"; transcript_status "KNOWN"; transcript_name "DHX34-201"; exon_number "4"; exon_id "ENSE00001377598.1"; talon_gene "51324"; talon_transcript "184233"; talon_exon "851060"; ccdsid "CCDS12700.1"; exon_status "KNOWN"; level "2"; protein_id "ENSP00000331907.4"; source "HAVANA"; tag "CCDS";
chr19	HAVANA	exon	47359968	47360070	.	+	.	gene_id "ENSG00000134815.18"; transcript_id "ENST00000328771.8"; gene_type "protein_coding"; gene_status "KNOWN"; gene_name "DHX34"; transcript_type "protein_coding"; transcript_status "KNOWN"; transcript_name "DHX34-201"; exon_number "5"; exon_id "ENSE00003509661.1"; talon_gene "51324"; talon_transcript "184233"; talon_exon "851062"; ccdsid "CCDS12700.1"; exon_status "KNOWN"; level "2"; protein_id "ENSP00000331907.4"; source "HAVANA"; tag "CCDS";
chr19	HAVANA	exon	47362476	47362693	.	+	.	gene_id "ENSG00000134815.18"; transcript_id "ENST00000328771.8"; gene_type "protein_coding"; gene_status "KNOWN"; gene_name "DHX34"; transcript_type "protein_coding"; transcript_status "KNOWN"; transcript_name "DHX34-201"; exon_number "6"; exon_id "ENSE00000916236.3"; talon_gene "51324"; talon_transcript "184233"; talon_exon "851064"; ccdsid "CCDS12700.1"; exon_status "KNOWN"; level "2"; protein_id "ENSP00000331907.4"; source "HAVANA"; tag "CCDS";
chr19	HAVANA	exon	47366981	47367155	.	+	.	gene_id "ENSG00000134815.18"; transcript_id "ENST00000328771.8"; gene_type "protein_coding"; gene_status "KNOWN"; gene_name "DHX34"; transcript_type "protein_coding"; transcript_status "KNOWN"; transcript_name "DHX34-201"; exon_number "7"; exon_id "ENSE00003691284.1"; talon_gene "51324"; talon_transcript "184233"; talon_exon "851066"; ccdsid "CCDS12700.1"; exon_status "KNOWN"; level "2"; protein_id "ENSP00000331907.4"; source "HAVANA"; tag "CCDS";
chr19	HAVANA	exon	47372730	47372923	.	+	.	gene_id "ENSG00000134815.18"; transcript_id "ENST00000328771.8"; gene_type "protein_coding"; gene_status "KNOWN"; gene_name "DHX34"; transcript_type "protein_coding"; transcript_status "KNOWN"; transcript_name "DHX34-201"; exon_number "8"; exon_id "ENSE00003611638.1"; talon_gene "51324"; talon_transcript "184233"; talon_exon "851068"; ccdsid "CCDS12700.1"; exon_status "KNOWN"; level "2"; protein_id "ENSP00000331907.4"; source "HAVANA"; tag "CCDS";
chr19	HAVANA	exon	47373599	47373700	.	+	.	gene_id "ENSG00000134815.18"; transcript_id "ENST00000328771.8"; gene_type "protein_coding"; gene_status "KNOWN"; gene_name "DHX34"; transcript_type "protein_coding"; transcript_status "KNOWN"; transcript_name "DHX34-201"; exon_number "9"; exon_id "ENSE00003522832.1"; talon_gene "51324"; talon_transcript "184233"; talon_exon "851070"; ccdsid "CCDS12700.1"; exon_status "KNOWN"; level "2"; protein_id "ENSP00000331907.4"; source "HAVANA"; tag "CCDS";
chr19	HAVANA	exon	47375466	47375708	.	+	.	gene_id "ENSG00000134815.18"; transcript_id "ENST00000328771.8"; gene_type "protein_coding"; gene_status "KNOWN"; gene_name "DHX34"; transcript_type "protein_coding"; transcript_status "KNOWN"; transcript_name "DHX34-201"; exon_number "10"; exon_id "ENSE00003501006.1"; talon_gene "51324"; talon_transcript "184233"; talon_exon "851072"; ccdsid "CCDS12700.1"; exon_status "KNOWN"; level "2"; protein_id "ENSP00000331907.4"; source "HAVANA"; tag "CCDS";
chr19	HAVANA	exon	47375924	47376097	.	+	.	gene_id "ENSG00000134815.18"; transcript_id "ENST00000328771.8"; gene_type "protein_coding"; gene_status "KNOWN"; gene_name "DHX34"; transcript_type "protein_coding"; transcript_status "KNOWN"; transcript_name "DHX34-201"; exon_number "11"; exon_id "ENSE00001366052.2"; talon_gene "51324"; talon_transcript "184233"; talon_exon "851074"; ccdsid "CCDS12700.1"; exon_status "KNOWN"; level "2"; protein_id "ENSP00000331907.4"; source "HAVANA"; tag "CCDS";
chr19	HAVANA	exon	47376443	47376560	.	+	.	gene_id "ENSG00000134815.18"; transcript_id "ENST00000328771.8"; gene_type "protein_coding"; gene_status "KNOWN"; gene_name "DHX34"; transcript_type "protein_coding"; transcript_status "KNOWN"; transcript_name "DHX34-201"; exon_number "12"; exon_id "ENSE00001330659.3"; talon_gene "51324"; talon_transcript "184233"; talon_exon "851076"; ccdsid "CCDS12700.1"; exon_status "KNOWN"; level "2"; protein_id "ENSP00000331907.4"; source "HAVANA"; tag "CCDS";
chr19	HAVANA	exon	47377100	47377206	.	+	.	gene_id "ENSG00000134815.18"; transcript_id "ENST00000328771.8"; gene_type "protein_coding"; gene_status "KNOWN"; gene_name "DHX34"; transcript_type "protein_coding"; transcript_status "KNOWN"; transcript_name "DHX34-201"; exon_number "13"; exon_id "ENSE00003594444.1"; talon_gene "51324"; talon_transcript "184233"; talon_exon "851078"; ccdsid "CCDS12700.1"; exon_status "KNOWN"; level "2"; protein_id "ENSP00000331907.4"; source "HAVANA"; tag "CCDS";
chr19	HAVANA	exon	47379710	47379985	.	+	.	gene_id "ENSG00000134815.18"; transcript_id "ENST00000328771.8"; gene_type "protein_coding"; gene_status "KNOWN"; gene_name "DHX34"; transcript_type "protein_coding"; transcript_status "KNOWN"; transcript_name "DHX34-201"; exon_number "14"; exon_id "ENSE00003606930.1"; talon_gene "51324"; talon_transcript "184233"; talon_exon "851080"; ccdsid "CCDS12700.1"; exon_status "KNOWN"; level "2"; protein_id "ENSP00000331907.4"; source "HAVANA"; tag "CCDS";
chr19	HAVANA	exon	47380816	47380992	.	+	.	gene_id "ENSG00000134815.18"; transcript_id "ENST00000328771.8"; gene_type "protein_coding"; gene_status "KNOWN"; gene_name "DHX34"; transcript_type "protein_coding"; transcript_status "KNOWN"; transcript_name "DHX34-201"; exon_number "15"; exon_id "ENSE00003635484.1"; talon_gene "51324"; talon_transcript "184233"; talon_exon "851082"; ccdsid "CCDS12700.1"; exon_status "KNOWN"; level "2"; protein_id "ENSP00000331907.4"; source "HAVANA"; tag "CCDS";
chr19	HAVANA	exon	47381186	47381324	.	+	.	gene_id "ENSG00000134815.18"; transcript_id "ENST00000328771.8"; gene_type "protein_coding"; gene_status "KNOWN"; gene_name "DHX34"; transcript_type "protein_coding"; transcript_status "KNOWN"; transcript_name "DHX34-201"; exon_number "16"; exon_id "ENSE00003619833.1"; talon_gene "51324"; talon_transcript "184233"; talon_exon "851084"; ccdsid "CCDS12700.1"; exon_status "KNOWN"; level "2"; protein_id "ENSP00000331907.4"; source "HAVANA"; tag "CCDS";
chr19	HAVANA	exon	47381980	47382704	.	+	.	gene_id "ENSG00000134815.18"; transcript_id "ENST00000328771.8"; gene_type "protein_coding"; gene_status "KNOWN"; gene_name "DHX34"; transcript_type "protein_coding"; transcript_status "KNOWN"; transcript_name "DHX34-201"; exon_number "17"; exon_id "ENSE00002501465.1"; talon_gene "51324"; talon_transcript "184233"; talon_exon "851086"; ccdsid "CCDS12700.1"; exon_status "KNOWN"; level "2"; protein_id "ENSP00000331907.4"; source "HAVANA"; tag "CCDS";
chr19	HAVANA	gene	47475144	47484268	.	-	.	gene_id "ENSG00000118162.13"; gene_name "KPTN"; gene_status "KNOWN"; gene_type "protein_coding"; talon_gene "51327"; havana_gene "OTTHUMG00000183443.4"; level "2";
chr19	HAVANA	transcript	47475144	47484268	.	-	.	gene_id "ENSG00000118162.13"; transcript_id "ENST00000338134.7"; gene_name "KPTN"; gene_status "KNOWN"; gene_type "protein_coding"; transcript_type "protein_coding"; transcript_status "KNOWN"; transcript_name "KPTN-201"; talon_gene "51327"; talon_transcript "184258"; ccdsid "CCDS42583.1"; havana_transcript "OTTHUMT00000466672.2"; level "2"; protein_id "ENSP00000337850.2"; source "HAVANA"; tag "CCDS"; transcript_support_level "1";
chr19	HAVANA	exon	47483935	47484268	.	-	.	gene_id "ENSG00000118162.13"; transcript_id "ENST00000338134.7"; gene_type "protein_coding"; gene_status "KNOWN"; gene_name "KPTN"; transcript_type "protein_coding"; transcript_status "KNOWN"; transcript_name "KPTN-201"; exon_number "1"; exon_id "ENSE00001323992.3"; talon_gene "51327"; talon_transcript "184258"; talon_exon "851196"; ccdsid "CCDS42583.1"; exon_status "KNOWN"; level "2"; protein_id "ENSP00000337850.2"; source "HAVANA"; tag "CCDS";
chr19	HAVANA	exon	47483502	47483584	.	-	.	gene_id "ENSG00000118162.13"; transcript_id "ENST00000338134.7"; gene_type "protein_coding"; gene_status "KNOWN"; gene_name "KPTN"; transcript_type "protein_coding"; transcript_status "KNOWN"; transcript_name "KPTN-201"; exon_number "2"; exon_id "ENSE00003527204.1"; talon_gene "51327"; talon_transcript "184258"; talon_exon "851198"; ccdsid "CCDS42583.1"; exon_status "KNOWN"; level "2"; protein_id "ENSP00000337850.2"; source "HAVANA"; tag "CCDS";
chr19	HAVANA	exon	47483295	47483379	.	-	.	gene_id "ENSG00000118162.13"; transcript_id "ENST00000338134.7"; gene_type "protein_coding"; gene_status "KNOWN"; gene_name "KPTN"; transcript_type "protein_coding"; transcript_status "KNOWN"; transcript_name "KPTN-201"; exon_number "3"; exon_id "ENSE00003524138.1"; talon_gene "51327"; talon_transcript "184258"; talon_exon "851200"; ccdsid "CCDS42583.1"; exon_status "KNOWN"; level "2"; protein_id "ENSP00000337850.2"; source "HAVANA"; tag "CCDS";
chr19	HAVANA	exon	47483161	47483215	.	-	.	gene_id "ENSG00000118162.13"; transcript_id "ENST00000338134.7"; gene_type "protein_coding"; gene_status "KNOWN"; gene_name "KPTN"; transcript_type "protein_coding"; transcript_status "KNOWN"; transcript_name "KPTN-201"; exon_number "4"; exon_id "ENSE00003615024.1"; talon_gene "51327"; talon_transcript "184258"; talon_exon "851202"; ccdsid "CCDS42583.1"; exon_status "KNOWN"; level "2"; protein_id "ENSP00000337850.2"; source "HAVANA"; tag "CCDS";
chr19	HAVANA	exon	47480958	47481033	.	-	.	gene_id "ENSG00000118162.13"; transcript_id "ENST00000338134.7"; gene_type "protein_coding"; gene_status "KNOWN"; gene_name "KPTN"; transcript_type "protein_coding"; transcript_status "KNOWN"; transcript_name "KPTN-201"; exon_number "5"; exon_id "ENSE00003525139.1"; talon_gene "51327"; talon_transcript "184258"; talon_exon "851204"; ccdsid "CCDS42583.1"; exon_status "KNOWN"; level "2"; protein_id "ENSP00000337850.2"; source "HAVANA"; tag "CCDS";
chr19	HAVANA	exon	47480760	47480833	.	-	.	gene_id "ENSG00000118162.13"; transcript_id "ENST00000338134.7"; gene_type "protein_coding"; gene_status "KNOWN"; gene_name "KPTN"; transcript_type "protein_coding"; transcript_status "KNOWN"; transcript_name "KPTN-201"; exon_number "6"; exon_id "ENSE00003561665.1"; talon_gene "51327"; talon_transcript "184258"; talon_exon "851206"; ccdsid "CCDS42583.1"; exon_status "KNOWN"; level "2"; protein_id "ENSP00000337850.2"; source "HAVANA"; tag "CCDS";
chr19	HAVANA	exon	47480298	47480407	.	-	.	gene_id "ENSG00000118162.13"; transcript_id "ENST00000338134.7"; gene_type "protein_coding"; gene_status "KNOWN"; gene_name "KPTN"; transcript_type "protein_coding"; transcript_status "KNOWN"; transcript_name "KPTN-201"; exon_number "7"; exon_id "ENSE00003501053.1"; talon_gene "51327"; talon_transcript "184258"; talon_exon "851208"; ccdsid "CCDS42583.1"; exon_status "KNOWN"; level "2"; protein_id "ENSP00000337850.2"; source "HAVANA"; tag "CCDS";
chr19	HAVANA	exon	47479863	47479940	.	-	.	gene_id "ENSG00000118162.13"; transcript_id "ENST00000338134.7"; gene_type "protein_coding"; gene_status "KNOWN"; gene_name "KPTN"; transcript_type "protein_coding"; transcript_status "KNOWN"; transcript_name "KPTN-201"; exon_number "8"; exon_id "ENSE00003588765.1"; talon_gene "51327"; talon_transcript "184258"; talon_exon "851210"; ccdsid "CCDS42583.1"; exon_status "KNOWN"; level "2"; protein_id "ENSP00000337850.2"; source "HAVANA"; tag "CCDS";
chr19	HAVANA	exon	47477706	47477781	.	-	.	gene_id "ENSG00000118162.13"; transcript_id "ENST00000338134.7"; gene_type "protein_coding"; gene_status "KNOWN"; gene_name "KPTN"; transcript_type "protein_coding"; transcript_status "KNOWN"; transcript_name "KPTN-201"; exon_number "9"; exon_id "ENSE00003540950.1"; talon_gene "51327"; talon_transcript "184258"; talon_exon "851212"; ccdsid "CCDS42583.1"; exon_status "KNOWN"; level "2"; protein_id "ENSP00000337850.2"; source "HAVANA"; tag "CCDS";
chr19	HAVANA	exon	47476803	47476938	.	-	.	gene_id "ENSG00000118162.13"; transcript_id "ENST00000338134.7"; gene_type "protein_coding"; gene_status "KNOWN"; gene_name "KPTN"; transcript_type "protein_coding"; transcript_status "KNOWN"; transcript_name "KPTN-201"; exon_number "10"; exon_id "ENSE00003531556.1"; talon_gene "51327"; talon_transcript "184258"; talon_exon "851214"; ccdsid "CCDS42583.1"; exon_status "KNOWN"; level "2"; protein_id "ENSP00000337850.2"; source "HAVANA"; tag "CCDS";
chr19	HAVANA	exon	47476532	47476714	.	-	.	gene_id "ENSG00000118162.13"; transcript_id "ENST00000338134.7"; gene_type "protein_coding"; gene_status "KNOWN"; gene_name "KPTN"; transcript_type "protein_coding"; transcript_status "KNOWN"; transcript_name "KPTN-201"; exon_number "11"; exon_id "ENSE00003671514.1"; talon_gene "51327"; talon_transcript "184258"; talon_exon "851216"; ccdsid "CCDS42583.1"; exon_status "KNOWN"; level "2"; protein_id "ENSP00000337850.2"; source "HAVANA"; tag "CCDS";
chr19	HAVANA	exon	47475144	47475544	.	-	.	gene_id "ENSG00000118162.13"; transcript_id "ENST00000338134.7"; gene_type "protein_coding"; gene_status "KNOWN"; gene_name "KPTN"; transcript_type "protein_coding"; transcript_status "KNOWN"; transcript_name "KPTN-201"; exon_number "12"; exon_id "ENSE00003006154.1"; talon_gene "51327"; talon_transcript "184258"; talon_exon "851218"; ccdsid "CCDS42583.1"; exon_status "KNOWN"; level "2"; protein_id "ENSP00000337850.2"; source "HAVANA"; tag "CCDS";
chr19	HAVANA	gene	47484282	47496382	.	+	.	gene_id "ENSG00000268061.5"; gene_name "NAPA-AS1"; gene_status "KNOWN"; gene_type "antisense"; talon_gene "51328"; havana_gene "OTTHUMG00000183420.2"; level "2";
chr19	HAVANA	transcript	47484282	47496382	.	+	.	gene_id "ENSG00000268061.5"; transcript_id "ENST00000593284.5"; gene_name "NAPA-AS1"; gene_status "KNOWN"; gene_type "antisense"; transcript_type "antisense"; transcript_status "KNOWN"; transcript_name "NAPA-AS1-201"; talon_gene "51328"; talon_transcript "184267"; havana_transcript "OTTHUMT00000466529.1"; level "2"; source "HAVANA"; tag "basic"; transcript_support_level "2";
chr19	HAVANA	exon	47484282	47484524	.	+	.	gene_id "ENSG00000268061.5"; transcript_id "ENST00000593284.5"; gene_type "antisense"; gene_status "KNOWN"; gene_name "NAPA-AS1"; transcript_type "antisense"; transcript_status "KNOWN"; transcript_name "NAPA-AS1-201"; exon_number "1"; exon_id "ENSE00003093012.1"; talon_gene "51328"; talon_transcript "184267"; talon_exon "851249"; exon_status "KNOWN"; level "2"; source "HAVANA"; tag "basic";
chr19	HAVANA	exon	47493447	47493601	.	+	.	gene_id "ENSG00000268061.5"; transcript_id "ENST00000593284.5"; gene_type "antisense"; gene_status "KNOWN"; gene_name "NAPA-AS1"; transcript_type "antisense"; transcript_status "KNOWN"; transcript_name "NAPA-AS1-201"; exon_number "2"; exon_id "ENSE00003189019.1"; talon_gene "51328"; talon_transcript "184267"; talon_exon "851251"; exon_status "KNOWN"; level "2"; source "HAVANA"; tag "basic";
chr19	HAVANA	exon	47495028	47496382	.	+	.	gene_id "ENSG00000268061.5"; transcript_id "ENST00000593284.5"; gene_type "antisense"; gene_status "KNOWN"; gene_name "NAPA-AS1"; transcript_type "antisense"; transcript_status "KNOWN"; transcript_name "NAPA-AS1-201"; exon_number "3"; exon_id "ENSE00003114922.1"; talon_gene "51328"; talon_transcript "184267"; talon_exon "851253"; exon_status "KNOWN"; level "2"; source "HAVANA"; tag "basic";
chr19	HAVANA	gene	47487637	47515058	.	-	.	gene_id "ENSG00000105402.7"; gene_name "NAPA"; gene_status "KNOWN"; gene_type "protein_coding"; talon_gene "51329"; havana_gene "OTTHUMG00000183294.3"; level "2"; tag "overlapping_locus";
chr19	HAVANA	transcript	47487637	47515240	.	-	.	gene_id "ENSG00000105402.7"; transcript_id "ENST00000263354.7"; gene_name "NAPA"; gene_status "KNOWN"; gene_type "protein_coding"; transcript_type "protein_coding"; transcript_status "KNOWN"; transcript_name "NAPA-201"; talon_gene "51329"; talon_transcript "184269"; ccdsid "CCDS12702.1"; havana_transcript "OTTHUMT00000466048.2"; level "2"; protein_id "ENSP00000263354.2"; source "HAVANA"; tag "CCDS"; transcript_support_level "1";
chr19	HAVANA	exon	47514843	47515240	.	-	.	gene_id "ENSG00000105402.7"; transcript_id "ENST00000263354.7"; gene_type "protein_coding"; gene_status "KNOWN"; gene_name "NAPA"; transcript_type "protein_coding"; transcript_status "KNOWN"; transcript_name "NAPA-201"; exon_number "1"; exon_id "ENSE00001274857.3"; talon_gene "51329"; talon_transcript "184269"; talon_exon "851258"; ccdsid "CCDS12702.1"; exon_status "KNOWN"; level "2"; protein_id "ENSP00000263354.2"; source "HAVANA"; tag "CCDS";
chr19	HAVANA	exon	47503423	47503502	.	-	.	gene_id "ENSG00000105402.7"; transcript_id "ENST00000263354.7"; gene_type "protein_coding"; gene_status "KNOWN"; gene_name "NAPA"; transcript_type "protein_coding"; transcript_status "KNOWN"; transcript_name "NAPA-201"; exon_number "2"; exon_id "ENSE00003494573.1"; talon_gene "51329"; talon_transcript "184269"; talon_exon "851260"; ccdsid "CCDS12702.1"; exon_status "KNOWN"; level "2"; protein_id "ENSP00000263354.2"; source "HAVANA"; tag "CCDS";
chr19	HAVANA	exon	47500633	47500749	.	-	.	gene_id "ENSG00000105402.7"; transcript_id "ENST00000263354.7"; gene_type "protein_coding"; gene_status "KNOWN"; gene_name "NAPA"; transcript_type "protein_coding"; transcript_status "KNOWN"; transcript_name "NAPA-201"; exon_number "3"; exon_id "ENSE00003641533.1"; talon_gene "51329"; talon_transcript "184269"; talon_exon "851262"; ccdsid "CCDS12702.1"; exon_status "KNOWN"; level "2"; protein_id "ENSP00000263354.2"; source "HAVANA"; tag "CCDS";
chr19	HAVANA	exon	47495550	47495596	.	-	.	gene_id "ENSG00000105402.7"; transcript_id "ENST00000263354.7"; gene_type "protein_coding"; gene_status "KNOWN"; gene_name "NAPA"; transcript_type "protein_coding"; transcript_status "KNOWN"; transcript_name "NAPA-201"; exon_number "4"; exon_id "ENSE00003645772.1"; talon_gene "51329"; talon_transcript "184269"; talon_exon "851264"; ccdsid "CCDS12702.1"; exon_status "KNOWN"; level "2"; protein_id "ENSP00000263354.2"; source "HAVANA"; tag "CCDS";
chr19	HAVANA	exon	47493416	47493493	.	-	.	gene_id "ENSG00000105402.7"; transcript_id "ENST00000263354.7"; gene_type "protein_coding"; gene_status "KNOWN"; gene_name "NAPA"; transcript_type "protein_coding"; transcript_status "KNOWN"; transcript_name "NAPA-201"; exon_number "5"; exon_id "ENSE00003688395.1"; talon_gene "51329"; talon_transcript "184269"; talon_exon "851266"; ccdsid "CCDS12702.1"; exon_status "KNOWN"; level "2"; protein_id "ENSP00000263354.2"; source "HAVANA"; tag "CCDS";
chr19	HAVANA	exon	47493119	47493174	.	-	.	gene_id "ENSG00000105402.7"; transcript_id "ENST00000263354.7"; gene_type "protein_coding"; gene_status "KNOWN"; gene_name "NAPA"; transcript_type "protein_coding"; transcript_status "KNOWN"; transcript_name "NAPA-201"; exon_number "6"; exon_id "ENSE00003633141.1"; talon_gene "51329"; talon_transcript "184269"; talon_exon "851268"; ccdsid "CCDS12702.1"; exon_status "KNOWN"; level "2"; protein_id "ENSP00000263354.2"; source "HAVANA"; tag "CCDS";
chr19	HAVANA	exon	47492961	47493045	.	-	.	gene_id "ENSG00000105402.7"; transcript_id "ENST00000263354.7"; gene_type "protein_coding"; gene_status "KNOWN"; gene_name "NAPA"; transcript_type "protein_coding"; transcript_status "KNOWN"; transcript_name "NAPA-201"; exon_number "7"; exon_id "ENSE00003790248.1"; talon_gene "51329"; talon_transcript "184269"; talon_exon "851270"; ccdsid "CCDS12702.1"; exon_status "KNOWN"; level "2"; protein_id "ENSP00000263354.2"; source "HAVANA"; tag "CCDS";
chr19	HAVANA	exon	47492015	47492119	.	-	.	gene_id "ENSG00000105402.7"; transcript_id "ENST00000263354.7"; gene_type "protein_coding"; gene_status "KNOWN"; gene_name "NAPA"; transcript_type "protein_coding"; transcript_status "KNOWN"; transcript_name "NAPA-201"; exon_number "8"; exon_id "ENSE00003658999.1"; talon_gene "51329"; talon_transcript "184269"; talon_exon "851272"; ccdsid "CCDS12702.1"; exon_status "KNOWN"; level "2"; protein_id "ENSP00000263354.2"; source "HAVANA"; tag "CCDS";
chr19	HAVANA	exon	47490788	47490856	.	-	.	gene_id "ENSG00000105402.7"; transcript_id "ENST00000263354.7"; gene_type "protein_coding"; gene_status "KNOWN"; gene_name "NAPA"; transcript_type "protein_coding"; transcript_status "KNOWN"; transcript_name "NAPA-201"; exon_number "9"; exon_id "ENSE00003791605.1"; talon_gene "51329"; talon_transcript "184269"; talon_exon "851274"; ccdsid "CCDS12702.1"; exon_status "KNOWN"; level "2"; protein_id "ENSP00000263354.2"; source "HAVANA"; tag "CCDS";
chr19	HAVANA	exon	47489711	47489761	.	-	.	gene_id "ENSG00000105402.7"; transcript_id "ENST00000263354.7"; gene_type "protein_coding"; gene_status "KNOWN"; gene_name "NAPA"; transcript_type "protein_coding"; transcript_status "KNOWN"; transcript_name "NAPA-201"; exon_number "10"; exon_id "ENSE00003622084.1"; talon_gene "51329"; talon_transcript "184269"; talon_exon "851276"; ccdsid "CCDS12702.1"; exon_status "KNOWN"; level "2"; protein_id "ENSP00000263354.2"; source "HAVANA"; tag "CCDS";
chr19	HAVANA	exon	47487637	47488389	.	-	.	gene_id "ENSG00000105402.7"; transcript_id "ENST00000263354.7"; gene_type "protein_coding"; gene_status "KNOWN"; gene_name "NAPA"; transcript_type "protein_coding"; transcript_status "KNOWN"; transcript_name "NAPA-201"; exon_number "11"; exon_id "ENSE00003023433.1"; talon_gene "51329"; talon_transcript "184269"; talon_exon "851278"; ccdsid "CCDS12702.1"; exon_status "KNOWN"; level "2"; protein_id "ENSP00000263354.2"; source "HAVANA"; tag "CCDS";
chr19	TALON	transcript	47487637	47515020	.	-	.	gene_id "ENSG00000105402.7"; transcript_id "ENCODEHT000512110"; gene_name "NAPA"; gene_status "KNOWN"; gene_type "protein_coding"; transcript_status "NOVEL"; transcript_name "ENCODEHT000512110"; talon_gene "51329"; talon_transcript "512110"; NIC_transcript "TRUE";
chr19	HAVANA	exon	47514843	47515020	.	-	.	gene_id "ENSG00000105402.7"; transcript_id "ENCODEHT000512110"; gene_type "protein_coding"; gene_status "KNOWN"; gene_name "NAPA"; transcript_status "NOVEL"; transcript_name "ENCODEHT000512110"; exon_number "1"; exon_id "ENSE00003161646.1"; talon_gene "51329"; talon_transcript "512110"; talon_exon "851288"; exon_status "KNOWN"; level "2"; protein_id "ENSP00000471520.1"; source "HAVANA"; tag "basic";
chr19	HAVANA	exon	47503423	47503502	.	-	.	gene_id "ENSG00000105402.7"; transcript_id "ENCODEHT000512110"; gene_type "protein_coding"; gene_status "KNOWN"; gene_name "NAPA"; transcript_status "NOVEL"; transcript_name "ENCODEHT000512110"; exon_number "2"; exon_id "ENSE00003494573.1"; talon_gene "51329"; talon_transcript "512110"; talon_exon "851260"; ccdsid "CCDS12702.1"; exon_status "KNOWN"; level "2"; protein_id "ENSP00000263354.2"; source "HAVANA"; tag "CCDS";
chr19	HAVANA	exon	47500633	47500749	.	-	.	gene_id "ENSG00000105402.7"; transcript_id "ENCODEHT000512110"; gene_type "protein_coding"; gene_status "KNOWN"; gene_name "NAPA"; transcript_status "NOVEL"; transcript_name "ENCODEHT000512110"; exon_number "3"; exon_id "ENSE00003641533.1"; talon_gene "51329"; talon_transcript "512110"; talon_exon "851262"; ccdsid "CCDS12702.1"; exon_status "KNOWN"; level "2"; protein_id "ENSP00000263354.2"; source "HAVANA"; tag "CCDS";
chr19	HAVANA	exon	47495550	47495596	.	-	.	gene_id "ENSG00000105402.7"; transcript_id "ENCODEHT000512110"; gene_type "protein_coding"; gene_status "KNOWN"; gene_name "NAPA"; transcript_status "NOVEL"; transcript_name "ENCODEHT000512110"; exon_number "4"; exon_id "ENSE00003645772.1"; talon_gene "51329"; talon_transcript "512110"; talon_exon "851264"; ccdsid "CCDS12702.1"; exon_status "KNOWN"; level "2"; protein_id "ENSP00000263354.2"; source "HAVANA"; tag "CCDS";
chr19	HAVANA	exon	47493416	47493493	.	-	.	gene_id "ENSG00000105402.7"; transcript_id "ENCODEHT000512110"; gene_type "protein_coding"; gene_status "KNOWN"; gene_name "NAPA"; transcript_status "NOVEL"; transcript_name "ENCODEHT000512110"; exon_number "5"; exon_id "ENSE00003688395.1"; talon_gene "51329"; talon_transcript "512110"; talon_exon "851266"; ccdsid "CCDS12702.1"; exon_status "KNOWN"; level "2"; protein_id "ENSP00000263354.2"; source "HAVANA"; tag "CCDS";
chr19	HAVANA	exon	47493119	47493174	.	-	.	gene_id "ENSG00000105402.7"; transcript_id "ENCODEHT000512110"; gene_type "protein_coding"; gene_status "KNOWN"; gene_name "NAPA"; transcript_status "NOVEL"; transcript_name "ENCODEHT000512110"; exon_number "6"; exon_id "ENSE00003633141.1"; talon_gene "51329"; talon_transcript "512110"; talon_exon "851268"; ccdsid "CCDS12702.1"; exon_status "KNOWN"; level "2"; protein_id "ENSP00000263354.2"; source "HAVANA"; tag "CCDS";
chr19	HAVANA	exon	47492961	47493045	.	-	.	gene_id "ENSG00000105402.7"; transcript_id "ENCODEHT000512110"; gene_type "protein_coding"; gene_status "KNOWN"; gene_name "NAPA"; transcript_status "NOVEL"; transcript_name "ENCODEHT000512110"; exon_number "7"; exon_id "ENSE00003790248.1"; talon_gene "51329"; talon_transcript "512110"; talon_exon "851270"; ccdsid "CCDS12702.1"; exon_status "KNOWN"; level "2"; protein_id "ENSP00000263354.2"; source "HAVANA"; tag "CCDS";
chr19	HAVANA	exon	47492015	47492119	.	-	.	gene_id "ENSG00000105402.7"; transcript_id "ENCODEHT000512110"; gene_type "protein_coding"; gene_status "KNOWN"; gene_name "NAPA"; transcript_status "NOVEL"; transcript_name "ENCODEHT000512110"; exon_number "8"; exon_id "ENSE00003658999.1"; talon_gene "51329"; talon_transcript "512110"; talon_exon "851272"; ccdsid "CCDS12702.1"; exon_status "KNOWN"; level "2"; protein_id "ENSP00000263354.2"; source "HAVANA"; tag "CCDS";
chr19	HAVANA	exon	47490788	47490856	.	-	.	gene_id "ENSG00000105402.7"; transcript_id "ENCODEHT000512110"; gene_type "protein_coding"; gene_status "KNOWN"; gene_name "NAPA"; transcript_status "NOVEL"; transcript_name "ENCODEHT000512110"; exon_number "9"; exon_id "ENSE00003791605.1"; talon_gene "51329"; talon_transcript "512110"; talon_exon "851274"; ccdsid "CCDS12702.1"; exon_status "KNOWN"; level "2"; protein_id "ENSP00000263354.2"; source "HAVANA"; tag "CCDS";
chr19	HAVANA	exon	47489711	47489761	.	-	.	gene_id "ENSG00000105402.7"; transcript_id "ENCODEHT000512110"; gene_type "protein_coding"; gene_status "KNOWN"; gene_name "NAPA"; transcript_status "NOVEL"; transcript_name "ENCODEHT000512110"; exon_number "10"; exon_id "ENSE00003622084.1"; talon_gene "51329"; talon_transcript "512110"; talon_exon "851276"; ccdsid "CCDS12702.1"; exon_status "KNOWN"; level "2"; protein_id "ENSP00000263354.2"; source "HAVANA"; tag "CCDS";
chr19	HAVANA	exon	47488235	47488389	.	-	.	gene_id "ENSG00000105402.7"; transcript_id "ENCODEHT000512110"; gene_type "protein_coding"; gene_status "KNOWN"; gene_name "NAPA"; transcript_status "NOVEL"; transcript_name "ENCODEHT000512110"; exon_number "11"; exon_id "ENSE00003103980.1"; talon_gene "51329"; talon_transcript "512110"; talon_exon "851283"; exon_status "KNOWN"; level "2"; protein_id "ENSP00000472235.1"; source "HAVANA"; tag "dotter_confirmed";
chr19	TALON	exon	47487637	47487890	.	-	.	gene_id "ENSG00000105402.7"; transcript_id "ENCODEHT000512110"; gene_type "protein_coding"; gene_status "KNOWN"; gene_name "NAPA"; transcript_status "NOVEL"; transcript_name "ENCODEHT000512110"; exon_number "12"; exon_id "1288459"; talon_gene "51329"; talon_transcript "512110"; talon_exon "1288459"; exon_status "NOVEL";
chr19	HAVANA	transcript	47487642	47492044	.	-	.	gene_id "ENSG00000105402.7"; transcript_id "ENST00000594217.5"; gene_name "NAPA"; gene_status "KNOWN"; gene_type "protein_coding"; transcript_type "nonsense_mediated_decay"; transcript_status "KNOWN"; transcript_name "NAPA-207"; talon_gene "51329"; talon_transcript "184271"; havana_transcript "OTTHUMT00000466531.1"; level "2"; protein_id "ENSP00000472235.1"; source "HAVANA"; tag "dotter_confirmed"; transcript_support_level "5";
chr19	HAVANA	exon	47492015	47492044	.	-	.	gene_id "ENSG00000105402.7"; transcript_id "ENST00000594217.5"; gene_type "protein_coding"; gene_status "KNOWN"; gene_name "NAPA"; transcript_type "nonsense_mediated_decay"; transcript_status "KNOWN"; transcript_name "NAPA-207"; exon_number "1"; exon_id "ENSE00003060140.1"; talon_gene "51329"; talon_transcript "184271"; talon_exon "851282"; exon_status "KNOWN"; level "2"; protein_id "ENSP00000472235.1"; source "HAVANA"; tag "dotter_confirmed";
chr19	HAVANA	exon	47490788	47490856	.	-	.	gene_id "ENSG00000105402.7"; transcript_id "ENST00000594217.5"; gene_type "protein_coding"; gene_status "KNOWN"; gene_name "NAPA"; transcript_type "nonsense_mediated_decay"; transcript_status "KNOWN"; transcript_name "NAPA-207"; exon_number "2"; exon_id "ENSE00003791605.1"; talon_gene "51329"; talon_transcript "184271"; talon_exon "851274"; ccdsid "CCDS12702.1"; exon_status "KNOWN"; level "2"; protein_id "ENSP00000263354.2"; source "HAVANA"; tag "CCDS";
chr19	HAVANA	exon	47489711	47489761	.	-	.	gene_id "ENSG00000105402.7"; transcript_id "ENST00000594217.5"; gene_type "protein_coding"; gene_status "KNOWN"; gene_name "NAPA"; transcript_type "nonsense_mediated_decay"; transcript_status "KNOWN"; transcript_name "NAPA-207"; exon_number "3"; exon_id "ENSE00003622084.1"; talon_gene "51329"; talon_transcript "184271"; talon_exon "851276"; ccdsid "CCDS12702.1"; exon_status "KNOWN"; level "2"; protein_id "ENSP00000263354.2"; source "HAVANA"; tag "CCDS";
chr19	HAVANA	exon	47488235	47488389	.	-	.	gene_id "ENSG00000105402.7"; transcript_id "ENST00000594217.5"; gene_type "protein_coding"; gene_status "KNOWN"; gene_name "NAPA"; transcript_type "nonsense_mediated_decay"; transcript_status "KNOWN"; transcript_name "NAPA-207"; exon_number "4"; exon_id "ENSE00003103980.1"; talon_gene "51329"; talon_transcript "184271"; talon_exon "851283"; exon_status "KNOWN"; level "2"; protein_id "ENSP00000472235.1"; source "HAVANA"; tag "dotter_confirmed";
chr19	HAVANA	exon	47487642	47487890	.	-	.	gene_id "ENSG00000105402.7"; transcript_id "ENST00000594217.5"; gene_type "protein_coding"; gene_status "KNOWN"; gene_name "NAPA"; transcript_type "nonsense_mediated_decay"; transcript_status "KNOWN"; transcript_name "NAPA-207"; exon_number "5"; exon_id "ENSE00002982750.1"; talon_gene "51329"; talon_transcript "184271"; talon_exon "851285"; exon_status "KNOWN"; level "2"; protein_id "ENSP00000472235.1"; source "HAVANA"; tag "dotter_confirmed";
chr19	HAVANA	transcript	47487662	47491475	.	-	.	gene_id "ENSG00000105402.7"; transcript_id "ENST00000597271.5"; gene_name "NAPA"; gene_status "KNOWN"; gene_type "protein_coding"; transcript_type "retained_intron"; transcript_status "KNOWN"; transcript_name "NAPA-215"; talon_gene "51329"; talon_transcript "184272"; havana_transcript "OTTHUMT00000466532.1"; level "2"; source "HAVANA"; transcript_support_level "2";
chr19	HAVANA	exon	47490788	47491475	.	-	.	gene_id "ENSG00000105402.7"; transcript_id "ENST00000597271.5"; gene_type "protein_coding"; gene_status "KNOWN"; gene_name "NAPA"; transcript_type "retained_intron"; transcript_status "KNOWN"; transcript_name "NAPA-215"; exon_number "1"; exon_id "ENSE00003165311.1"; talon_gene "51329"; talon_transcript "184272"; talon_exon "851286"; exon_status "KNOWN"; level "2"; source "HAVANA";
chr19	HAVANA	exon	47489711	47489761	.	-	.	gene_id "ENSG00000105402.7"; transcript_id "ENST00000597271.5"; gene_type "protein_coding"; gene_status "KNOWN"; gene_name "NAPA"; transcript_type "retained_intron"; transcript_status "KNOWN"; transcript_name "NAPA-215"; exon_number "2"; exon_id "ENSE00003622084.1"; talon_gene "51329"; talon_transcript "184272"; talon_exon "851276"; ccdsid "CCDS12702.1"; exon_status "KNOWN"; level "2"; protein_id "ENSP00000263354.2"; source "HAVANA"; tag "CCDS";
chr19	HAVANA	exon	47487662	47488389	.	-	.	gene_id "ENSG00000105402.7"; transcript_id "ENST00000597271.5"; gene_type "protein_coding"; gene_status "KNOWN"; gene_name "NAPA"; transcript_type "retained_intron"; transcript_status "KNOWN"; transcript_name "NAPA-215"; exon_number "3"; exon_id "ENSE00003181299.1"; talon_gene "51329"; talon_transcript "184272"; talon_exon "851287"; exon_status "KNOWN"; level "2"; source "HAVANA";
chr19	HAVANA	transcript	47487680	47515058	.	-	.	gene_id "ENSG00000105402.7"; transcript_id "ENST00000594001.5"; gene_name "NAPA"; gene_status "KNOWN"; gene_type "protein_coding"; transcript_type "nonsense_mediated_decay"; transcript_status "KNOWN"; transcript_name "NAPA-205"; talon_gene "51329"; talon_transcript "184274"; havana_transcript "OTTHUMT00000466050.1"; level "2"; protein_id "ENSP00000470654.1"; source "HAVANA"; transcript_support_level "2";
chr19	HAVANA	exon	47514843	47515058	.	-	.	gene_id "ENSG00000105402.7"; transcript_id "ENST00000594001.5"; gene_type "protein_coding"; gene_status "KNOWN"; gene_name "NAPA"; transcript_type "nonsense_mediated_decay"; transcript_status "KNOWN"; transcript_name "NAPA-205"; exon_number "1"; exon_id "ENSE00003177859.1"; talon_gene "51329"; talon_transcript "184274"; talon_exon "851291"; exon_status "KNOWN"; level "2"; protein_id "ENSP00000470654.1"; source "HAVANA";
chr19	HAVANA	exon	47495550	47495596	.	-	.	gene_id "ENSG00000105402.7"; transcript_id "ENST00000594001.5"; gene_type "protein_coding"; gene_status "KNOWN"; gene_name "NAPA"; transcript_type "nonsense_mediated_decay"; transcript_status "KNOWN"; transcript_name "NAPA-205"; exon_number "2"; exon_id "ENSE00003645772.1"; talon_gene "51329"; talon_transcript "184274"; talon_exon "851264"; ccdsid "CCDS12702.1"; exon_status "KNOWN"; level "2"; protein_id "ENSP00000263354.2"; source "HAVANA"; tag "CCDS";
chr19	HAVANA	exon	47493416	47493493	.	-	.	gene_id "ENSG00000105402.7"; transcript_id "ENST00000594001.5"; gene_type "protein_coding"; gene_status "KNOWN"; gene_name "NAPA"; transcript_type "nonsense_mediated_decay"; transcript_status "KNOWN"; transcript_name "NAPA-205"; exon_number "3"; exon_id "ENSE00003688395.1"; talon_gene "51329"; talon_transcript "184274"; talon_exon "851266"; ccdsid "CCDS12702.1"; exon_status "KNOWN"; level "2"; protein_id "ENSP00000263354.2"; source "HAVANA"; tag "CCDS";
chr19	HAVANA	exon	47493119	47493174	.	-	.	gene_id "ENSG00000105402.7"; transcript_id "ENST00000594001.5"; gene_type "protein_coding"; gene_status "KNOWN"; gene_name "NAPA"; transcript_type "nonsense_mediated_decay"; transcript_status "KNOWN"; transcript_name "NAPA-205"; exon_number "4"; exon_id "ENSE00003633141.1"; talon_gene "51329"; talon_transcript "184274"; talon_exon "851268"; ccdsid "CCDS12702.1"; exon_status "KNOWN"; level "2"; protein_id "ENSP00000263354.2"; source "HAVANA"; tag "CCDS";
chr19	HAVANA	exon	47492961	47493045	.	-	.	gene_id "ENSG00000105402.7"; transcript_id "ENST00000594001.5"; gene_type "protein_coding"; gene_status "KNOWN"; gene_name "NAPA"; transcript_type "nonsense_mediated_decay"; transcript_status "KNOWN"; transcript_name "NAPA-205"; exon_number "5"; exon_id "ENSE00003790248.1"; talon_gene "51329"; talon_transcript "184274"; talon_exon "851270"; ccdsid "CCDS12702.1"; exon_status "KNOWN"; level "2"; protein_id "ENSP00000263354.2"; source "HAVANA"; tag "CCDS";
chr19	HAVANA	exon	47492015	47492119	.	-	.	gene_id "ENSG00000105402.7"; transcript_id "ENST00000594001.5"; gene_type "protein_coding"; gene_status "KNOWN"; gene_name "NAPA"; transcript_type "nonsense_mediated_decay"; transcript_status "KNOWN"; transcript_name "NAPA-205"; exon_number "6"; exon_id "ENSE00003658999.1"; talon_gene "51329"; talon_transcript "184274"; talon_exon "851272"; ccdsid "CCDS12702.1"; exon_status "KNOWN"; level "2"; protein_id "ENSP00000263354.2"; source "HAVANA"; tag "CCDS";
chr19	HAVANA	exon	47490788	47490856	.	-	.	gene_id "ENSG00000105402.7"; transcript_id "ENST00000594001.5"; gene_type "protein_coding"; gene_status "KNOWN"; gene_name "NAPA"; transcript_type "nonsense_mediated_decay"; transcript_status "KNOWN"; transcript_name "NAPA-205"; exon_number "7"; exon_id "ENSE00003791605.1"; talon_gene "51329"; talon_transcript "184274"; talon_exon "851274"; ccdsid "CCDS12702.1"; exon_status "KNOWN"; level "2"; protein_id "ENSP00000263354.2"; source "HAVANA"; tag "CCDS";
chr19	HAVANA	exon	47489711	47489761	.	-	.	gene_id "ENSG00000105402.7"; transcript_id "ENST00000594001.5"; gene_type "protein_coding"; gene_status "KNOWN"; gene_name "NAPA"; transcript_type "nonsense_mediated_decay"; transcript_status "KNOWN"; transcript_name "NAPA-205"; exon_number "8"; exon_id "ENSE00003622084.1"; talon_gene "51329"; talon_transcript "184274"; talon_exon "851276"; ccdsid "CCDS12702.1"; exon_status "KNOWN"; level "2"; protein_id "ENSP00000263354.2"; source "HAVANA"; tag "CCDS";
chr19	HAVANA	exon	47487680	47488389	.	-	.	gene_id "ENSG00000105402.7"; transcript_id "ENST00000594001.5"; gene_type "protein_coding"; gene_status "KNOWN"; gene_name "NAPA"; transcript_type "nonsense_mediated_decay"; transcript_status "KNOWN"; transcript_name "NAPA-205"; exon_number "9"; exon_id "ENSE00003200109.1"; talon_gene "51329"; talon_transcript "184274"; talon_exon "851293"; exon_status "KNOWN"; level "2"; protein_id "ENSP00000470654.1"; source "HAVANA";
chr19	HAVANA	gene	47487638	47489519	.	-	.	gene_id "ENSG00000279861.1"; gene_name "AC073548.1"; gene_status "KNOWN"; gene_type "TEC"; talon_gene "51330"; havana_gene "OTTHUMG00000183421.1"; level "2"; tag "overlapping_locus";
chr19	HAVANA	transcript	47487638	47489519	.	-	.	gene_id "ENSG00000279861.1"; transcript_id "ENST00000624088.1"; gene_name "AC073548.1"; gene_status "KNOWN"; gene_type "TEC"; transcript_type "TEC"; transcript_status "KNOWN"; transcript_name "AC073548.1-201"; talon_gene "51330"; talon_transcript "184291"; havana_transcript "OTTHUMT00000466547.1"; level "2"; source "HAVANA"; tag "basic"; transcript_support_level "NA";
chr19	HAVANA	exon	47487638	47489519	.	-	.	gene_id "ENSG00000279861.1"; transcript_id "ENST00000624088.1"; gene_type "TEC"; gene_status "KNOWN"; gene_name "AC073548.1"; transcript_type "TEC"; transcript_status "KNOWN"; transcript_name "AC073548.1-201"; exon_number "1"; exon_id "ENSE00003755628.1"; talon_gene "51330"; talon_transcript "184291"; talon_exon "851337"; exon_status "KNOWN"; level "2"; source "HAVANA"; tag "basic";
chr19	HAVANA	gene	47609123	47703276	.	+	.	gene_id "ENSG00000063169.10"; gene_name "BICRA"; gene_status "KNOWN"; gene_type "protein_coding"; talon_gene "51335"; havana_gene "OTTHUMG00000183263.3"; level "2"; tag "overlapping_locus";
chr19	HAVANA	transcript	47609123	47679549	.	+	.	gene_id "ENSG00000063169.10"; transcript_id "ENST00000594866.1"; gene_name "BICRA"; gene_status "KNOWN"; gene_type "protein_coding"; transcript_type "protein_coding"; transcript_status "KNOWN"; transcript_name "BICRA-202"; talon_gene "51335"; talon_transcript "184301"; havana_transcript "OTTHUMT00000465847.2"; level "2"; protein_id "ENSP00000469738.1"; source "HAVANA"; tag "cds_end_NF"; transcript_support_level "2";
chr19	HAVANA	exon	47609123	47609168	.	+	.	gene_id "ENSG00000063169.10"; transcript_id "ENST00000594866.1"; gene_type "protein_coding"; gene_status "KNOWN"; gene_name "BICRA"; transcript_type "protein_coding"; transcript_status "KNOWN"; transcript_name "BICRA-202"; exon_number "1"; exon_id "ENSE00003056972.1"; talon_gene "51335"; talon_transcript "184301"; talon_exon "851415"; exon_status "KNOWN"; level "2"; protein_id "ENSP00000469738.1"; source "HAVANA"; tag "cds_end_NF";
chr19	HAVANA	exon	47670443	47670544	.	+	.	gene_id "ENSG00000063169.10"; transcript_id "ENST00000594866.1"; gene_type "protein_coding"; gene_status "KNOWN"; gene_name "BICRA"; transcript_type "protein_coding"; transcript_status "KNOWN"; transcript_name "BICRA-202"; exon_number "2"; exon_id "ENSE00001757160.1"; talon_gene "51335"; talon_transcript "184301"; talon_exon "851388"; ccdsid "CCDS46134.1"; exon_status "KNOWN"; level "2"; protein_id "ENSP00000379946.2"; source "HAVANA"; tag "CCDS";
chr19	HAVANA	exon	47673570	47673615	.	+	.	gene_id "ENSG00000063169.10"; transcript_id "ENST00000594866.1"; gene_type "protein_coding"; gene_status "KNOWN"; gene_name "BICRA"; transcript_type "protein_coding"; transcript_status "KNOWN"; transcript_name "BICRA-202"; exon_number "3"; exon_id "ENSE00001642972.1"; talon_gene "51335"; talon_transcript "184301"; talon_exon "851390"; ccdsid "CCDS46134.1"; exon_status "KNOWN"; level "2"; protein_id "ENSP00000379946.2"; source "HAVANA"; tag "CCDS";
chr19	HAVANA	exon	47673720	47673762	.	+	.	gene_id "ENSG00000063169.10"; transcript_id "ENST00000594866.1"; gene_type "protein_coding"; gene_status "KNOWN"; gene_name "BICRA"; transcript_type "protein_coding"; transcript_status "KNOWN"; transcript_name "BICRA-202"; exon_number "4"; exon_id "ENSE00001703284.1"; talon_gene "51335"; talon_transcript "184301"; talon_exon "851392"; ccdsid "CCDS46134.1"; exon_status "KNOWN"; level "2"; protein_id "ENSP00000379946.2"; source "HAVANA"; tag "CCDS";
chr19	HAVANA	exon	47675851	47675916	.	+	.	gene_id "ENSG00000063169.10"; transcript_id "ENST00000594866.1"; gene_type "protein_coding"; gene_status "KNOWN"; gene_name "BICRA"; transcript_type "protein_coding"; transcript_status "KNOWN"; transcript_name "BICRA-202"; exon_number "5"; exon_id "ENSE00001771975.1"; talon_gene "51335"; talon_transcript "184301"; talon_exon "851394"; ccdsid "CCDS46134.1"; exon_status "KNOWN"; level "2"; protein_id "ENSP00000379946.2"; source "HAVANA"; tag "CCDS";
chr19	HAVANA	exon	47679321	47679549	.	+	.	gene_id "ENSG00000063169.10"; transcript_id "ENST00000594866.1"; gene_type "protein_coding"; gene_status "KNOWN"; gene_name "BICRA"; transcript_type "protein_coding"; transcript_status "KNOWN"; transcript_name "BICRA-202"; exon_number "6"; exon_id "ENSE00003147808.1"; talon_gene "51335"; talon_transcript "184301"; talon_exon "851417"; exon_status "KNOWN"; level "2"; protein_id "ENSP00000469738.1"; source "HAVANA"; tag "cds_end_NF";
chr19	HAVANA	transcript	47699965	47703276	.	+	.	gene_id "ENSG00000063169.10"; transcript_id "ENST00000602258.1"; gene_name "BICRA"; gene_status "KNOWN"; gene_type "protein_coding"; transcript_type "retained_intron"; transcript_status "KNOWN"; transcript_name "BICRA-203"; talon_gene "51335"; talon_transcript "184303"; havana_transcript "OTTHUMT00000465848.1"; level "2"; source "HAVANA"; transcript_support_level "NA";
chr19	HAVANA	exon	47699965	47703276	.	+	.	gene_id "ENSG00000063169.10"; transcript_id "ENST00000602258.1"; gene_type "protein_coding"; gene_status "KNOWN"; gene_name "BICRA"; transcript_type "retained_intron"; transcript_status "KNOWN"; transcript_name "BICRA-203"; exon_number "1"; exon_id "ENSE00003009935.1"; talon_gene "51335"; talon_transcript "184303"; talon_exon "851422"; exon_status "KNOWN"; level "2"; source "HAVANA";
chr19	HAVANA	gene	47745522	47757048	.	+	.	gene_id "ENSG00000105373.18"; gene_name "NOP53"; gene_status "KNOWN"; gene_type "protein_coding"; talon_gene "51339"; havana_gene "OTTHUMG00000183059.1"; level "2"; tag "ncRNA_host";
chr19	HAVANA	transcript	47745522	47757058	.	+	.	gene_id "ENSG00000105373.18"; transcript_id "ENST00000246802.9"; gene_name "NOP53"; gene_status "KNOWN"; gene_type "protein_coding"; transcript_type "protein_coding"; transcript_status "KNOWN"; transcript_name "NOP53-201"; talon_gene "51339"; talon_transcript "184311"; ccdsid "CCDS12705.1"; havana_transcript "OTTHUMT00000464870.1"; level "2"; protein_id "ENSP00000246802.4"; source "HAVANA"; tag "CCDS"; transcript_support_level "1";
chr19	HAVANA	exon	47745522	47745783	.	+	.	gene_id "ENSG00000105373.18"; transcript_id "ENST00000246802.9"; gene_type "protein_coding"; gene_status "KNOWN"; gene_name "NOP53"; transcript_type "protein_coding"; transcript_status "KNOWN"; transcript_name "NOP53-201"; exon_number "1"; exon_id "ENSE00003130331.1"; talon_gene "51339"; talon_transcript "184311"; talon_exon "851450"; ccdsid "CCDS12705.1"; exon_status "KNOWN"; level "2"; protein_id "ENSP00000246802.4"; source "HAVANA"; tag "CCDS";
chr19	HAVANA	exon	47746967	47747031	.	+	.	gene_id "ENSG00000105373.18"; transcript_id "ENST00000246802.9"; gene_type "protein_coding"; gene_status "KNOWN"; gene_name "NOP53"; transcript_type "protein_coding"; transcript_status "KNOWN"; transcript_name "NOP53-201"; exon_number "2"; exon_id "ENSE00003677143.1"; talon_gene "51339"; talon_transcript "184311"; talon_exon "851452"; ccdsid "CCDS12705.1"; exon_status "KNOWN"; level "2"; protein_id "ENSP00000246802.4"; source "HAVANA"; tag "CCDS";
chr19	HAVANA	exon	47750178	47750286	.	+	.	gene_id "ENSG00000105373.18"; transcript_id "ENST00000246802.9"; gene_type "protein_coding"; gene_status "KNOWN"; gene_name "NOP53"; transcript_type "protein_coding"; transcript_status "KNOWN"; transcript_name "NOP53-201"; exon_number "3"; exon_id "ENSE00003460562.1"; talon_gene "51339"; talon_transcript "184311"; talon_exon "851454"; ccdsid "CCDS12705.1"; exon_status "KNOWN"; level "2"; protein_id "ENSP00000246802.4"; source "HAVANA"; tag "CCDS";
chr19	HAVANA	exon	47750908	47751107	.	+	.	gene_id "ENSG00000105373.18"; transcript_id "ENST00000246802.9"; gene_type "protein_coding"; gene_status "KNOWN"; gene_name "NOP53"; transcript_type "protein_coding"; transcript_status "KNOWN"; transcript_name "NOP53-201"; exon_number "4"; exon_id "ENSE00003640101.1"; talon_gene "51339"; talon_transcript "184311"; talon_exon "851456"; ccdsid "CCDS12705.1"; exon_status "KNOWN"; level "2"; protein_id "ENSP00000246802.4"; source "HAVANA"; tag "CCDS";
chr19	HAVANA	exon	47751520	47751590	.	+	.	gene_id "ENSG00000105373.18"; transcript_id "ENST00000246802.9"; gene_type "protein_coding"; gene_status "KNOWN"; gene_name "NOP53"; transcript_type "protein_coding"; transcript_status "KNOWN"; transcript_name "NOP53-201"; exon_number "5"; exon_id "ENSE00003484575.1"; talon_gene "51339"; talon_transcript "184311"; talon_exon "851458"; ccdsid "CCDS12705.1"; exon_status "KNOWN"; level "2"; protein_id "ENSP00000246802.4"; source "HAVANA"; tag "CCDS";
chr19	HAVANA	exon	47752512	47752607	.	+	.	gene_id "ENSG00000105373.18"; transcript_id "ENST00000246802.9"; gene_type "protein_coding"; gene_status "KNOWN"; gene_name "NOP53"; transcript_type "protein_coding"; transcript_status "KNOWN"; transcript_name "NOP53-201"; exon_number "6"; exon_id "ENSE00003655200.1"; talon_gene "51339"; talon_transcript "184311"; talon_exon "851460"; ccdsid "CCDS12705.1"; exon_status "KNOWN"; level "2"; protein_id "ENSP00000246802.4"; source "HAVANA"; tag "CCDS";
chr19	HAVANA	exon	47754527	47754631	.	+	.	gene_id "ENSG00000105373.18"; transcript_id "ENST00000246802.9"; gene_type "protein_coding"; gene_status "KNOWN"; gene_name "NOP53"; transcript_type "protein_coding"; transcript_status "KNOWN"; transcript_name "NOP53-201"; exon_number "7"; exon_id "ENSE00003486603.1"; talon_gene "51339"; talon_transcript "184311"; talon_exon "851462"; ccdsid "CCDS12705.1"; exon_status "KNOWN"; level "2"; protein_id "ENSP00000246802.4"; source "HAVANA"; tag "CCDS";
chr19	HAVANA	exon	47754709	47754891	.	+	.	gene_id "ENSG00000105373.18"; transcript_id "ENST00000246802.9"; gene_type "protein_coding"; gene_status "KNOWN"; gene_name "NOP53"; transcript_type "protein_coding"; transcript_status "KNOWN"; transcript_name "NOP53-201"; exon_number "8"; exon_id "ENSE00003470105.1"; talon_gene "51339"; talon_transcript "184311"; talon_exon "851464"; ccdsid "CCDS12705.1"; exon_status "KNOWN"; level "2"; protein_id "ENSP00000246802.4"; source "HAVANA"; tag "CCDS";
chr19	HAVANA	exon	47755348	47755523	.	+	.	gene_id "ENSG00000105373.18"; transcript_id "ENST00000246802.9"; gene_type "protein_coding"; gene_status "KNOWN"; gene_name "NOP53"; transcript_type "protein_coding"; transcript_status "KNOWN"; transcript_name "NOP53-201"; exon_number "9"; exon_id "ENSE00003516979.1"; talon_gene "51339"; talon_transcript "184311"; talon_exon "851466"; ccdsid "CCDS12705.1"; exon_status "KNOWN"; level "2"; protein_id "ENSP00000246802.4"; source "HAVANA"; tag "CCDS";
chr19	HAVANA	exon	47755756	47755822	.	+	.	gene_id "ENSG00000105373.18"; transcript_id "ENST00000246802.9"; gene_type "protein_coding"; gene_status "KNOWN"; gene_name "NOP53"; transcript_type "protein_coding"; transcript_status "KNOWN"; transcript_name "NOP53-201"; exon_number "10"; exon_id "ENSE00001267516.4"; talon_gene "51339"; talon_transcript "184311"; talon_exon "851468"; ccdsid "CCDS12705.1"; exon_status "KNOWN"; level "2"; protein_id "ENSP00000246802.4"; source "HAVANA"; tag "CCDS";
chr19	HAVANA	exon	47756528	47756604	.	+	.	gene_id "ENSG00000105373.18"; transcript_id "ENST00000246802.9"; gene_type "protein_coding"; gene_status "KNOWN"; gene_name "NOP53"; transcript_type "protein_coding"; transcript_status "KNOWN"; transcript_name "NOP53-201"; exon_number "11"; exon_id "ENSE00003572408.1"; talon_gene "51339"; talon_transcript "184311"; talon_exon "851470"; ccdsid "CCDS12705.1"; exon_status "KNOWN"; level "2"; protein_id "ENSP00000246802.4"; source "HAVANA"; tag "CCDS";
chr19	HAVANA	exon	47756688	47756744	.	+	.	gene_id "ENSG00000105373.18"; transcript_id "ENST00000246802.9"; gene_type "protein_coding"; gene_status "KNOWN"; gene_name "NOP53"; transcript_type "protein_coding"; transcript_status "KNOWN"; transcript_name "NOP53-201"; exon_number "12"; exon_id "ENSE00003644232.1"; talon_gene "51339"; talon_transcript "184311"; talon_exon "851472"; ccdsid "CCDS12705.1"; exon_status "KNOWN"; level "2"; protein_id "ENSP00000246802.4"; source "HAVANA"; tag "CCDS";
chr19	HAVANA	exon	47756999	47757058	.	+	.	gene_id "ENSG00000105373.18"; transcript_id "ENST00000246802.9"; gene_type "protein_coding"; gene_status "KNOWN"; gene_name "NOP53"; transcript_type "protein_coding"; transcript_status "KNOWN"; transcript_name "NOP53-201"; exon_number "13"; exon_id "ENSE00003161900.1"; talon_gene "51339"; talon_transcript "184311"; talon_exon "851474"; ccdsid "CCDS12705.1"; exon_status "KNOWN"; level "2"; protein_id "ENSP00000246802.4"; source "HAVANA"; tag "CCDS";
chr19	TALON	transcript	47745522	47754757	.	+	.	gene_id "ENSG00000105373.18"; transcript_id "ENCODEHT000512326"; gene_name "NOP53"; gene_status "KNOWN"; gene_type "protein_coding"; transcript_status "NOVEL"; transcript_name "ENCODEHT000512326"; talon_gene "51339"; talon_transcript "512326"; ISM-prefix_to_IDs "184311,184313"; ISM-prefix_transcript "TRUE"; ISM_to_IDs "184311,184313"; ISM_transcript "TRUE";
chr19	HAVANA	exon	47745522	47745783	.	+	.	gene_id "ENSG00000105373.18"; transcript_id "ENCODEHT000512326"; gene_type "protein_coding"; gene_status "KNOWN"; gene_name "NOP53"; transcript_status "NOVEL"; transcript_name "ENCODEHT000512326"; exon_number "1"; exon_id "ENSE00003130331.1"; talon_gene "51339"; talon_transcript "512326"; talon_exon "851450"; ccdsid "CCDS12705.1"; exon_status "KNOWN"; level "2"; protein_id "ENSP00000246802.4"; source "HAVANA"; tag "CCDS";
chr19	HAVANA	exon	47746967	47747031	.	+	.	gene_id "ENSG00000105373.18"; transcript_id "ENCODEHT000512326"; gene_type "protein_coding"; gene_status "KNOWN"; gene_name "NOP53"; transcript_status "NOVEL"; transcript_name "ENCODEHT000512326"; exon_number "2"; exon_id "ENSE00003677143.1"; talon_gene "51339"; talon_transcript "512326"; talon_exon "851452"; ccdsid "CCDS12705.1"; exon_status "KNOWN"; level "2"; protein_id "ENSP00000246802.4"; source "HAVANA"; tag "CCDS";
chr19	HAVANA	exon	47750178	47750286	.	+	.	gene_id "ENSG00000105373.18"; transcript_id "ENCODEHT000512326"; gene_type "protein_coding"; gene_status "KNOWN"; gene_name "NOP53"; transcript_status "NOVEL"; transcript_name "ENCODEHT000512326"; exon_number "3"; exon_id "ENSE00003460562.1"; talon_gene "51339"; talon_transcript "512326"; talon_exon "851454"; ccdsid "CCDS12705.1"; exon_status "KNOWN"; level "2"; protein_id "ENSP00000246802.4"; source "HAVANA"; tag "CCDS";
chr19	HAVANA	exon	47750908	47751107	.	+	.	gene_id "ENSG00000105373.18"; transcript_id "ENCODEHT000512326"; gene_type "protein_coding"; gene_status "KNOWN"; gene_name "NOP53"; transcript_status "NOVEL"; transcript_name "ENCODEHT000512326"; exon_number "4"; exon_id "ENSE00003640101.1"; talon_gene "51339"; talon_transcript "512326"; talon_exon "851456"; ccdsid "CCDS12705.1"; exon_status "KNOWN"; level "2"; protein_id "ENSP00000246802.4"; source "HAVANA"; tag "CCDS";
chr19	HAVANA	exon	47751520	47751590	.	+	.	gene_id "ENSG00000105373.18"; transcript_id "ENCODEHT000512326"; gene_type "protein_coding"; gene_status "KNOWN"; gene_name "NOP53"; transcript_status "NOVEL"; transcript_name "ENCODEHT000512326"; exon_number "5"; exon_id "ENSE00003484575.1"; talon_gene "51339"; talon_transcript "512326"; talon_exon "851458"; ccdsid "CCDS12705.1"; exon_status "KNOWN"; level "2"; protein_id "ENSP00000246802.4"; source "HAVANA"; tag "CCDS";
chr19	HAVANA	exon	47752512	47752607	.	+	.	gene_id "ENSG00000105373.18"; transcript_id "ENCODEHT000512326"; gene_type "protein_coding"; gene_status "KNOWN"; gene_name "NOP53"; transcript_status "NOVEL"; transcript_name "ENCODEHT000512326"; exon_number "6"; exon_id "ENSE00003655200.1"; talon_gene "51339"; talon_transcript "512326"; talon_exon "851460"; ccdsid "CCDS12705.1"; exon_status "KNOWN"; level "2"; protein_id "ENSP00000246802.4"; source "HAVANA"; tag "CCDS";
chr19	HAVANA	exon	47754527	47754631	.	+	.	gene_id "ENSG00000105373.18"; transcript_id "ENCODEHT000512326"; gene_type "protein_coding"; gene_status "KNOWN"; gene_name "NOP53"; transcript_status "NOVEL"; transcript_name "ENCODEHT000512326"; exon_number "7"; exon_id "ENSE00003486603.1"; talon_gene "51339"; talon_transcript "512326"; talon_exon "851462"; ccdsid "CCDS12705.1"; exon_status "KNOWN"; level "2"; protein_id "ENSP00000246802.4"; source "HAVANA"; tag "CCDS";
chr19	HAVANA	exon	47754709	47754757	.	+	.	gene_id "ENSG00000105373.18"; transcript_id "ENCODEHT000512326"; gene_type "protein_coding"; gene_status "KNOWN"; gene_name "NOP53"; transcript_status "NOVEL"; transcript_name "ENCODEHT000512326"; exon_number "8"; exon_id "ENSE00003108048.1"; talon_gene "51339"; talon_transcript "512326"; talon_exon "851488"; exon_status "KNOWN"; level "2"; protein_id "ENSP00000468948.1"; source "HAVANA"; tag "cds_start_NF";
chr19	TALON	transcript	47745522	47754631	.	+	.	gene_id "ENSG00000105373.18"; transcript_id "ENCODEHT000512330"; gene_name "NOP53"; gene_status "KNOWN"; gene_type "protein_coding"; transcript_status "NOVEL"; transcript_name "ENCODEHT000512330"; talon_gene "51339"; talon_transcript "512330"; ISM-prefix_to_IDs "184311,184313,512326"; ISM-prefix_transcript "TRUE"; ISM_to_IDs "184311,184313,512326"; ISM_transcript "TRUE";
chr19	HAVANA	exon	47745522	47745783	.	+	.	gene_id "ENSG00000105373.18"; transcript_id "ENCODEHT000512330"; gene_type "protein_coding"; gene_status "KNOWN"; gene_name "NOP53"; transcript_status "NOVEL"; transcript_name "ENCODEHT000512330"; exon_number "1"; exon_id "ENSE00003130331.1"; talon_gene "51339"; talon_transcript "512330"; talon_exon "851450"; ccdsid "CCDS12705.1"; exon_status "KNOWN"; level "2"; protein_id "ENSP00000246802.4"; source "HAVANA"; tag "CCDS";
chr19	HAVANA	exon	47746967	47747031	.	+	.	gene_id "ENSG00000105373.18"; transcript_id "ENCODEHT000512330"; gene_type "protein_coding"; gene_status "KNOWN"; gene_name "NOP53"; transcript_status "NOVEL"; transcript_name "ENCODEHT000512330"; exon_number "2"; exon_id "ENSE00003677143.1"; talon_gene "51339"; talon_transcript "512330"; talon_exon "851452"; ccdsid "CCDS12705.1"; exon_status "KNOWN"; level "2"; protein_id "ENSP00000246802.4"; source "HAVANA"; tag "CCDS";
chr19	HAVANA	exon	47750178	47750286	.	+	.	gene_id "ENSG00000105373.18"; transcript_id "ENCODEHT000512330"; gene_type "protein_coding"; gene_status "KNOWN"; gene_name "NOP53"; transcript_status "NOVEL"; transcript_name "ENCODEHT000512330"; exon_number "3"; exon_id "ENSE00003460562.1"; talon_gene "51339"; talon_transcript "512330"; talon_exon "851454"; ccdsid "CCDS12705.1"; exon_status "KNOWN"; level "2"; protein_id "ENSP00000246802.4"; source "HAVANA"; tag "CCDS";
chr19	HAVANA	exon	47750908	47751107	.	+	.	gene_id "ENSG00000105373.18"; transcript_id "ENCODEHT000512330"; gene_type "protein_coding"; gene_status "KNOWN"; gene_name "NOP53"; transcript_status "NOVEL"; transcript_name "ENCODEHT000512330"; exon_number "4"; exon_id "ENSE00003640101.1"; talon_gene "51339"; talon_transcript "512330"; talon_exon "851456"; ccdsid "CCDS12705.1"; exon_status "KNOWN"; level "2"; protein_id "ENSP00000246802.4"; source "HAVANA"; tag "CCDS";
chr19	HAVANA	exon	47751520	47751590	.	+	.	gene_id "ENSG00000105373.18"; transcript_id "ENCODEHT000512330"; gene_type "protein_coding"; gene_status "KNOWN"; gene_name "NOP53"; transcript_status "NOVEL"; transcript_name "ENCODEHT000512330"; exon_number "5"; exon_id "ENSE00003484575.1"; talon_gene "51339"; talon_transcript "512330"; talon_exon "851458"; ccdsid "CCDS12705.1"; exon_status "KNOWN"; level "2"; protein_id "ENSP00000246802.4"; source "HAVANA"; tag "CCDS";
chr19	HAVANA	exon	47752512	47752607	.	+	.	gene_id "ENSG00000105373.18"; transcript_id "ENCODEHT000512330"; gene_type "protein_coding"; gene_status "KNOWN"; gene_name "NOP53"; transcript_status "NOVEL"; transcript_name "ENCODEHT000512330"; exon_number "6"; exon_id "ENSE00003655200.1"; talon_gene "51339"; talon_transcript "512330"; talon_exon "851460"; ccdsid "CCDS12705.1"; exon_status "KNOWN"; level "2"; protein_id "ENSP00000246802.4"; source "HAVANA"; tag "CCDS";
chr19	HAVANA	exon	47754527	47754631	.	+	.	gene_id "ENSG00000105373.18"; transcript_id "ENCODEHT000512330"; gene_type "protein_coding"; gene_status "KNOWN"; gene_name "NOP53"; transcript_status "NOVEL"; transcript_name "ENCODEHT000512330"; exon_number "7"; exon_id "ENSE00003486603.1"; talon_gene "51339"; talon_transcript "512330"; talon_exon "851462"; ccdsid "CCDS12705.1"; exon_status "KNOWN"; level "2"; protein_id "ENSP00000246802.4"; source "HAVANA"; tag "CCDS";
chr19	HAVANA	transcript	47745551	47752709	.	+	.	gene_id "ENSG00000105373.18"; transcript_id "ENST00000594525.5"; gene_name "NOP53"; gene_status "KNOWN"; gene_type "protein_coding"; transcript_type "retained_intron"; transcript_status "KNOWN"; transcript_name "NOP53-203"; talon_gene "51339"; talon_transcript "184312"; havana_transcript "OTTHUMT00000464871.1"; level "2"; source "HAVANA"; transcript_support_level "1";
chr19	HAVANA	exon	47745551	47745783	.	+	.	gene_id "ENSG00000105373.18"; transcript_id "ENST00000594525.5"; gene_type "protein_coding"; gene_status "KNOWN"; gene_name "NOP53"; transcript_type "retained_intron"; transcript_status "KNOWN"; transcript_name "NOP53-203"; exon_number "1"; exon_id "ENSE00003052820.1"; talon_gene "51339"; talon_transcript "184312"; talon_exon "851475"; exon_status "KNOWN"; level "2"; source "HAVANA";
chr19	HAVANA	exon	47746967	47747031	.	+	.	gene_id "ENSG00000105373.18"; transcript_id "ENST00000594525.5"; gene_type "protein_coding"; gene_status "KNOWN"; gene_name "NOP53"; transcript_type "retained_intron"; transcript_status "KNOWN"; transcript_name "NOP53-203"; exon_number "2"; exon_id "ENSE00003677143.1"; talon_gene "51339"; talon_transcript "184312"; talon_exon "851452"; ccdsid "CCDS12705.1"; exon_status "KNOWN"; level "2"; protein_id "ENSP00000246802.4"; source "HAVANA"; tag "CCDS";
chr19	HAVANA	exon	47750178	47750286	.	+	.	gene_id "ENSG00000105373.18"; transcript_id "ENST00000594525.5"; gene_type "protein_coding"; gene_status "KNOWN"; gene_name "NOP53"; transcript_type "retained_intron"; transcript_status "KNOWN"; transcript_name "NOP53-203"; exon_number "3"; exon_id "ENSE00003460562.1"; talon_gene "51339"; talon_transcript "184312"; talon_exon "851454"; ccdsid "CCDS12705.1"; exon_status "KNOWN"; level "2"; protein_id "ENSP00000246802.4"; source "HAVANA"; tag "CCDS";
chr19	HAVANA	exon	47750908	47751107	.	+	.	gene_id "ENSG00000105373.18"; transcript_id "ENST00000594525.5"; gene_type "protein_coding"; gene_status "KNOWN"; gene_name "NOP53"; transcript_type "retained_intron"; transcript_status "KNOWN"; transcript_name "NOP53-203"; exon_number "4"; exon_id "ENSE00003640101.1"; talon_gene "51339"; talon_transcript "184312"; talon_exon "851456"; ccdsid "CCDS12705.1"; exon_status "KNOWN"; level "2"; protein_id "ENSP00000246802.4"; source "HAVANA"; tag "CCDS";
chr19	HAVANA	exon	47751520	47751590	.	+	.	gene_id "ENSG00000105373.18"; transcript_id "ENST00000594525.5"; gene_type "protein_coding"; gene_status "KNOWN"; gene_name "NOP53"; transcript_type "retained_intron"; transcript_status "KNOWN"; transcript_name "NOP53-203"; exon_number "5"; exon_id "ENSE00003484575.1"; talon_gene "51339"; talon_transcript "184312"; talon_exon "851458"; ccdsid "CCDS12705.1"; exon_status "KNOWN"; level "2"; protein_id "ENSP00000246802.4"; source "HAVANA"; tag "CCDS";
chr19	HAVANA	exon	47752512	47752709	.	+	.	gene_id "ENSG00000105373.18"; transcript_id "ENST00000594525.5"; gene_type "protein_coding"; gene_status "KNOWN"; gene_name "NOP53"; transcript_type "retained_intron"; transcript_status "KNOWN"; transcript_name "NOP53-203"; exon_number "6"; exon_id "ENSE00003042316.1"; talon_gene "51339"; talon_transcript "184312"; talon_exon "851476"; exon_status "KNOWN"; level "2"; source "HAVANA";
chr19	TALON	transcript	47745551	47751939	.	+	.	gene_id "ENSG00000105373.18"; transcript_id "ENCODEHT000512331"; gene_name "NOP53"; gene_status "KNOWN"; gene_type "protein_coding"; transcript_status "NOVEL"; transcript_name "ENCODEHT000512331"; talon_gene "51339"; talon_transcript "512331"; ISM-prefix_to_IDs "184311,184312,184313,184314,512326,512330"; ISM-prefix_transcript "TRUE"; ISM_to_IDs "184311,184312,184313,184314,512326,512330"; ISM_transcript "TRUE";
chr19	HAVANA	exon	47745551	47745783	.	+	.	gene_id "ENSG00000105373.18"; transcript_id "ENCODEHT000512331"; gene_type "protein_coding"; gene_status "KNOWN"; gene_name "NOP53"; transcript_status "NOVEL"; transcript_name "ENCODEHT000512331"; exon_number "1"; exon_id "ENSE00003052820.1"; talon_gene "51339"; talon_transcript "512331"; talon_exon "851475"; exon_status "KNOWN"; level "2"; source "HAVANA";
chr19	HAVANA	exon	47746967	47747031	.	+	.	gene_id "ENSG00000105373.18"; transcript_id "ENCODEHT000512331"; gene_type "protein_coding"; gene_status "KNOWN"; gene_name "NOP53"; transcript_status "NOVEL"; transcript_name "ENCODEHT000512331"; exon_number "2"; exon_id "ENSE00003677143.1"; talon_gene "51339"; talon_transcript "512331"; talon_exon "851452"; ccdsid "CCDS12705.1"; exon_status "KNOWN"; level "2"; protein_id "ENSP00000246802.4"; source "HAVANA"; tag "CCDS";
chr19	HAVANA	exon	47750178	47750286	.	+	.	gene_id "ENSG00000105373.18"; transcript_id "ENCODEHT000512331"; gene_type "protein_coding"; gene_status "KNOWN"; gene_name "NOP53"; transcript_status "NOVEL"; transcript_name "ENCODEHT000512331"; exon_number "3"; exon_id "ENSE00003460562.1"; talon_gene "51339"; talon_transcript "512331"; talon_exon "851454"; ccdsid "CCDS12705.1"; exon_status "KNOWN"; level "2"; protein_id "ENSP00000246802.4"; source "HAVANA"; tag "CCDS";
chr19	TALON	exon	47750908	47751939	.	+	.	gene_id "ENSG00000105373.18"; transcript_id "ENCODEHT000512331"; gene_type "protein_coding"; gene_status "KNOWN"; gene_name "NOP53"; transcript_status "NOVEL"; transcript_name "ENCODEHT000512331"; exon_number "4"; exon_id "1288681"; talon_gene "51339"; talon_transcript "512331"; talon_exon "1288681"; exon_status "NOVEL";
chr19	TALON	transcript	47745551	47756744	.	+	.	gene_id "ENSG00000105373.18"; transcript_id "ENCODEHT000512337"; gene_name "NOP53"; gene_status "KNOWN"; gene_type "protein_coding"; transcript_status "NOVEL"; transcript_name "ENCODEHT000512337"; talon_gene "51339"; talon_transcript "512337"; ISM-prefix_to_IDs "184311"; ISM-prefix_transcript "TRUE"; ISM_to_IDs "184311"; ISM_transcript "TRUE";
chr19	HAVANA	exon	47745551	47745783	.	+	.	gene_id "ENSG00000105373.18"; transcript_id "ENCODEHT000512337"; gene_type "protein_coding"; gene_status "KNOWN"; gene_name "NOP53"; transcript_status "NOVEL"; transcript_name "ENCODEHT000512337"; exon_number "1"; exon_id "ENSE00003052820.1"; talon_gene "51339"; talon_transcript "512337"; talon_exon "851475"; exon_status "KNOWN"; level "2"; source "HAVANA";
chr19	HAVANA	exon	47746967	47747031	.	+	.	gene_id "ENSG00000105373.18"; transcript_id "ENCODEHT000512337"; gene_type "protein_coding"; gene_status "KNOWN"; gene_name "NOP53"; transcript_status "NOVEL"; transcript_name "ENCODEHT000512337"; exon_number "2"; exon_id "ENSE00003677143.1"; talon_gene "51339"; talon_transcript "512337"; talon_exon "851452"; ccdsid "CCDS12705.1"; exon_status "KNOWN"; level "2"; protein_id "ENSP00000246802.4"; source "HAVANA"; tag "CCDS";
chr19	HAVANA	exon	47750178	47750286	.	+	.	gene_id "ENSG00000105373.18"; transcript_id "ENCODEHT000512337"; gene_type "protein_coding"; gene_status "KNOWN"; gene_name "NOP53"; transcript_status "NOVEL"; transcript_name "ENCODEHT000512337"; exon_number "3"; exon_id "ENSE00003460562.1"; talon_gene "51339"; talon_transcript "512337"; talon_exon "851454"; ccdsid "CCDS12705.1"; exon_status "KNOWN"; level "2"; protein_id "ENSP00000246802.4"; source "HAVANA"; tag "CCDS";
chr19	HAVANA	exon	47750908	47751107	.	+	.	gene_id "ENSG00000105373.18"; transcript_id "ENCODEHT000512337"; gene_type "protein_coding"; gene_status "KNOWN"; gene_name "NOP53"; transcript_status "NOVEL"; transcript_name "ENCODEHT000512337"; exon_number "4"; exon_id "ENSE00003640101.1"; talon_gene "51339"; talon_transcript "512337"; talon_exon "851456"; ccdsid "CCDS12705.1"; exon_status "KNOWN"; level "2"; protein_id "ENSP00000246802.4"; source "HAVANA"; tag "CCDS";
chr19	HAVANA	exon	47751520	47751590	.	+	.	gene_id "ENSG00000105373.18"; transcript_id "ENCODEHT000512337"; gene_type "protein_coding"; gene_status "KNOWN"; gene_name "NOP53"; transcript_status "NOVEL"; transcript_name "ENCODEHT000512337"; exon_number "5"; exon_id "ENSE00003484575.1"; talon_gene "51339"; talon_transcript "512337"; talon_exon "851458"; ccdsid "CCDS12705.1"; exon_status "KNOWN"; level "2"; protein_id "ENSP00000246802.4"; source "HAVANA"; tag "CCDS";
chr19	HAVANA	exon	47752512	47752607	.	+	.	gene_id "ENSG00000105373.18"; transcript_id "ENCODEHT000512337"; gene_type "protein_coding"; gene_status "KNOWN"; gene_name "NOP53"; transcript_status "NOVEL"; transcript_name "ENCODEHT000512337"; exon_number "6"; exon_id "ENSE00003655200.1"; talon_gene "51339"; talon_transcript "512337"; talon_exon "851460"; ccdsid "CCDS12705.1"; exon_status "KNOWN"; level "2"; protein_id "ENSP00000246802.4"; source "HAVANA"; tag "CCDS";
chr19	HAVANA	exon	47754527	47754631	.	+	.	gene_id "ENSG00000105373.18"; transcript_id "ENCODEHT000512337"; gene_type "protein_coding"; gene_status "KNOWN"; gene_name "NOP53"; transcript_status "NOVEL"; transcript_name "ENCODEHT000512337"; exon_number "7"; exon_id "ENSE00003486603.1"; talon_gene "51339"; talon_transcript "512337"; talon_exon "851462"; ccdsid "CCDS12705.1"; exon_status "KNOWN"; level "2"; protein_id "ENSP00000246802.4"; source "HAVANA"; tag "CCDS";
chr19	HAVANA	exon	47754709	47754891	.	+	.	gene_id "ENSG00000105373.18"; transcript_id "ENCODEHT000512337"; gene_type "protein_coding"; gene_status "KNOWN"; gene_name "NOP53"; transcript_status "NOVEL"; transcript_name "ENCODEHT000512337"; exon_number "8"; exon_id "ENSE00003470105.1"; talon_gene "51339"; talon_transcript "512337"; talon_exon "851464"; ccdsid "CCDS12705.1"; exon_status "KNOWN"; level "2"; protein_id "ENSP00000246802.4"; source "HAVANA"; tag "CCDS";
chr19	HAVANA	exon	47755348	47755523	.	+	.	gene_id "ENSG00000105373.18"; transcript_id "ENCODEHT000512337"; gene_type "protein_coding"; gene_status "KNOWN"; gene_name "NOP53"; transcript_status "NOVEL"; transcript_name "ENCODEHT000512337"; exon_number "9"; exon_id "ENSE00003516979.1"; talon_gene "51339"; talon_transcript "512337"; talon_exon "851466"; ccdsid "CCDS12705.1"; exon_status "KNOWN"; level "2"; protein_id "ENSP00000246802.4"; source "HAVANA"; tag "CCDS";
chr19	HAVANA	exon	47755756	47755822	.	+	.	gene_id "ENSG00000105373.18"; transcript_id "ENCODEHT000512337"; gene_type "protein_coding"; gene_status "KNOWN"; gene_name "NOP53"; transcript_status "NOVEL"; transcript_name "ENCODEHT000512337"; exon_number "10"; exon_id "ENSE00001267516.4"; talon_gene "51339"; talon_transcript "512337"; talon_exon "851468"; ccdsid "CCDS12705.1"; exon_status "KNOWN"; level "2"; protein_id "ENSP00000246802.4"; source "HAVANA"; tag "CCDS";
chr19	HAVANA	exon	47756528	47756604	.	+	.	gene_id "ENSG00000105373.18"; transcript_id "ENCODEHT000512337"; gene_type "protein_coding"; gene_status "KNOWN"; gene_name "NOP53"; transcript_status "NOVEL"; transcript_name "ENCODEHT000512337"; exon_number "11"; exon_id "ENSE00003572408.1"; talon_gene "51339"; talon_transcript "512337"; talon_exon "851470"; ccdsid "CCDS12705.1"; exon_status "KNOWN"; level "2"; protein_id "ENSP00000246802.4"; source "HAVANA"; tag "CCDS";
chr19	HAVANA	exon	47756688	47756744	.	+	.	gene_id "ENSG00000105373.18"; transcript_id "ENCODEHT000512337"; gene_type "protein_coding"; gene_status "KNOWN"; gene_name "NOP53"; transcript_status "NOVEL"; transcript_name "ENCODEHT000512337"; exon_number "12"; exon_id "ENSE00003644232.1"; talon_gene "51339"; talon_transcript "512337"; talon_exon "851472"; ccdsid "CCDS12705.1"; exon_status "KNOWN"; level "2"; protein_id "ENSP00000246802.4"; source "HAVANA"; tag "CCDS";
chr19	TALON	transcript	47745551	47756744	.	+	.	gene_id "ENSG00000105373.18"; transcript_id "ENCODEHT000512340"; gene_name "NOP53"; gene_status "KNOWN"; gene_type "protein_coding"; transcript_status "NOVEL"; transcript_name "ENCODEHT000512340"; talon_gene "51339"; talon_transcript "512340"; ISM-prefix_to_IDs "184311,512337"; ISM-prefix_transcript "TRUE"; ISM_to_IDs "184311,512337"; ISM_transcript "TRUE";
chr19	HAVANA	exon	47745551	47745783	.	+	.	gene_id "ENSG00000105373.18"; transcript_id "ENCODEHT000512340"; gene_type "protein_coding"; gene_status "KNOWN"; gene_name "NOP53"; transcript_status "NOVEL"; transcript_name "ENCODEHT000512340"; exon_number "1"; exon_id "ENSE00003052820.1"; talon_gene "51339"; talon_transcript "512340"; talon_exon "851475"; exon_status "KNOWN"; level "2"; source "HAVANA";
chr19	HAVANA	exon	47746967	47747031	.	+	.	gene_id "ENSG00000105373.18"; transcript_id "ENCODEHT000512340"; gene_type "protein_coding"; gene_status "KNOWN"; gene_name "NOP53"; transcript_status "NOVEL"; transcript_name "ENCODEHT000512340"; exon_number "2"; exon_id "ENSE00003677143.1"; talon_gene "51339"; talon_transcript "512340"; talon_exon "851452"; ccdsid "CCDS12705.1"; exon_status "KNOWN"; level "2"; protein_id "ENSP00000246802.4"; source "HAVANA"; tag "CCDS";
chr19	HAVANA	exon	47750178	47750286	.	+	.	gene_id "ENSG00000105373.18"; transcript_id "ENCODEHT000512340"; gene_type "protein_coding"; gene_status "KNOWN"; gene_name "NOP53"; transcript_status "NOVEL"; transcript_name "ENCODEHT000512340"; exon_number "3"; exon_id "ENSE00003460562.1"; talon_gene "51339"; talon_transcript "512340"; talon_exon "851454"; ccdsid "CCDS12705.1"; exon_status "KNOWN"; level "2"; protein_id "ENSP00000246802.4"; source "HAVANA"; tag "CCDS";
chr19	HAVANA	exon	47750908	47751107	.	+	.	gene_id "ENSG00000105373.18"; transcript_id "ENCODEHT000512340"; gene_type "protein_coding"; gene_status "KNOWN"; gene_name "NOP53"; transcript_status "NOVEL"; transcript_name "ENCODEHT000512340"; exon_number "4"; exon_id "ENSE00003640101.1"; talon_gene "51339"; talon_transcript "512340"; talon_exon "851456"; ccdsid "CCDS12705.1"; exon_status "KNOWN"; level "2"; protein_id "ENSP00000246802.4"; source "HAVANA"; tag "CCDS";
chr19	HAVANA	exon	47751520	47751590	.	+	.	gene_id "ENSG00000105373.18"; transcript_id "ENCODEHT000512340"; gene_type "protein_coding"; gene_status "KNOWN"; gene_name "NOP53"; transcript_status "NOVEL"; transcript_name "ENCODEHT000512340"; exon_number "5"; exon_id "ENSE00003484575.1"; talon_gene "51339"; talon_transcript "512340"; talon_exon "851458"; ccdsid "CCDS12705.1"; exon_status "KNOWN"; level "2"; protein_id "ENSP00000246802.4"; source "HAVANA"; tag "CCDS";
chr19	HAVANA	exon	47752512	47752607	.	+	.	gene_id "ENSG00000105373.18"; transcript_id "ENCODEHT000512340"; gene_type "protein_coding"; gene_status "KNOWN"; gene_name "NOP53"; transcript_status "NOVEL"; transcript_name "ENCODEHT000512340"; exon_number "6"; exon_id "ENSE00003655200.1"; talon_gene "51339"; talon_transcript "512340"; talon_exon "851460"; ccdsid "CCDS12705.1"; exon_status "KNOWN"; level "2"; protein_id "ENSP00000246802.4"; source "HAVANA"; tag "CCDS";
chr19	HAVANA	exon	47754527	47754631	.	+	.	gene_id "ENSG00000105373.18"; transcript_id "ENCODEHT000512340"; gene_type "protein_coding"; gene_status "KNOWN"; gene_name "NOP53"; transcript_status "NOVEL"; transcript_name "ENCODEHT000512340"; exon_number "7"; exon_id "ENSE00003486603.1"; talon_gene "51339"; talon_transcript "512340"; talon_exon "851462"; ccdsid "CCDS12705.1"; exon_status "KNOWN"; level "2"; protein_id "ENSP00000246802.4"; source "HAVANA"; tag "CCDS";
chr19	HAVANA	exon	47754709	47754891	.	+	.	gene_id "ENSG00000105373.18"; transcript_id "ENCODEHT000512340"; gene_type "protein_coding"; gene_status "KNOWN"; gene_name "NOP53"; transcript_status "NOVEL"; transcript_name "ENCODEHT000512340"; exon_number "8"; exon_id "ENSE00003470105.1"; talon_gene "51339"; talon_transcript "512340"; talon_exon "851464"; ccdsid "CCDS12705.1"; exon_status "KNOWN"; level "2"; protein_id "ENSP00000246802.4"; source "HAVANA"; tag "CCDS";
chr19	HAVANA	exon	47755348	47755523	.	+	.	gene_id "ENSG00000105373.18"; transcript_id "ENCODEHT000512340"; gene_type "protein_coding"; gene_status "KNOWN"; gene_name "NOP53"; transcript_status "NOVEL"; transcript_name "ENCODEHT000512340"; exon_number "9"; exon_id "ENSE00003516979.1"; talon_gene "51339"; talon_transcript "512340"; talon_exon "851466"; ccdsid "CCDS12705.1"; exon_status "KNOWN"; level "2"; protein_id "ENSP00000246802.4"; source "HAVANA"; tag "CCDS";
chr19	HAVANA	exon	47755756	47755822	.	+	.	gene_id "ENSG00000105373.18"; transcript_id "ENCODEHT000512340"; gene_type "protein_coding"; gene_status "KNOWN"; gene_name "NOP53"; transcript_status "NOVEL"; transcript_name "ENCODEHT000512340"; exon_number "10"; exon_id "ENSE00001267516.4"; talon_gene "51339"; talon_transcript "512340"; talon_exon "851468"; ccdsid "CCDS12705.1"; exon_status "KNOWN"; level "2"; protein_id "ENSP00000246802.4"; source "HAVANA"; tag "CCDS";
chr19	TALON	exon	47756528	47756744	.	+	.	gene_id "ENSG00000105373.18"; transcript_id "ENCODEHT000512340"; gene_type "protein_coding"; gene_status "KNOWN"; gene_name "NOP53"; transcript_status "NOVEL"; transcript_name "ENCODEHT000512340"; exon_number "11"; exon_id "1288683"; talon_gene "51339"; talon_transcript "512340"; talon_exon "1288683"; exon_status "NOVEL";
chr19	TALON	transcript	47745551	47751590	.	+	.	gene_id "ENSG00000105373.18"; transcript_id "ENCODEHT000512364"; gene_name "NOP53"; gene_status "KNOWN"; gene_type "protein_coding"; transcript_status "NOVEL"; transcript_name "ENCODEHT000512364"; talon_gene "51339"; talon_transcript "512364"; ISM-prefix_to_IDs "184311,184312,184313,184314,512326,512330,512333,512334,512337,512340,512342"; ISM-prefix_transcript "TRUE"; ISM_to_IDs "184311,184312,184313,184314,512326,512330,512333,512334,512337,512340,512342"; ISM_transcript "TRUE";
chr19	HAVANA	exon	47745551	47745783	.	+	.	gene_id "ENSG00000105373.18"; transcript_id "ENCODEHT000512364"; gene_type "protein_coding"; gene_status "KNOWN"; gene_name "NOP53"; transcript_status "NOVEL"; transcript_name "ENCODEHT000512364"; exon_number "1"; exon_id "ENSE00003052820.1"; talon_gene "51339"; talon_transcript "512364"; talon_exon "851475"; exon_status "KNOWN"; level "2"; source "HAVANA";
chr19	HAVANA	exon	47746967	47747031	.	+	.	gene_id "ENSG00000105373.18"; transcript_id "ENCODEHT000512364"; gene_type "protein_coding"; gene_status "KNOWN"; gene_name "NOP53"; transcript_status "NOVEL"; transcript_name "ENCODEHT000512364"; exon_number "2"; exon_id "ENSE00003677143.1"; talon_gene "51339"; talon_transcript "512364"; talon_exon "851452"; ccdsid "CCDS12705.1"; exon_status "KNOWN"; level "2"; protein_id "ENSP00000246802.4"; source "HAVANA"; tag "CCDS";
chr19	HAVANA	exon	47750178	47750286	.	+	.	gene_id "ENSG00000105373.18"; transcript_id "ENCODEHT000512364"; gene_type "protein_coding"; gene_status "KNOWN"; gene_name "NOP53"; transcript_status "NOVEL"; transcript_name "ENCODEHT000512364"; exon_number "3"; exon_id "ENSE00003460562.1"; talon_gene "51339"; talon_transcript "512364"; talon_exon "851454"; ccdsid "CCDS12705.1"; exon_status "KNOWN"; level "2"; protein_id "ENSP00000246802.4"; source "HAVANA"; tag "CCDS";
chr19	HAVANA	exon	47750908	47751107	.	+	.	gene_id "ENSG00000105373.18"; transcript_id "ENCODEHT000512364"; gene_type "protein_coding"; gene_status "KNOWN"; gene_name "NOP53"; transcript_status "NOVEL"; transcript_name "ENCODEHT000512364"; exon_number "4"; exon_id "ENSE00003640101.1"; talon_gene "51339"; talon_transcript "512364"; talon_exon "851456"; ccdsid "CCDS12705.1"; exon_status "KNOWN"; level "2"; protein_id "ENSP00000246802.4"; source "HAVANA"; tag "CCDS";
chr19	HAVANA	exon	47751520	47751590	.	+	.	gene_id "ENSG00000105373.18"; transcript_id "ENCODEHT000512364"; gene_type "protein_coding"; gene_status "KNOWN"; gene_name "NOP53"; transcript_status "NOVEL"; transcript_name "ENCODEHT000512364"; exon_number "5"; exon_id "ENSE00003484575.1"; talon_gene "51339"; talon_transcript "512364"; talon_exon "851458"; ccdsid "CCDS12705.1"; exon_status "KNOWN"; level "2"; protein_id "ENSP00000246802.4"; source "HAVANA"; tag "CCDS";
chr19	TALON	transcript	47746967	47757048	.	+	.	gene_id "ENSG00000105373.18"; transcript_id "ENCODEHT000512583"; gene_name "NOP53"; gene_status "KNOWN"; gene_type "protein_coding"; transcript_status "NOVEL"; transcript_name "ENCODEHT000512583"; talon_gene "51339"; talon_transcript "512583"; ISM-suffix_to_IDs "184311,512499"; ISM-suffix_transcript "TRUE"; ISM_to_IDs "184311,512499"; ISM_transcript "TRUE";
chr19	HAVANA	exon	47746967	47747031	.	+	.	gene_id "ENSG00000105373.18"; transcript_id "ENCODEHT000512583"; gene_type "protein_coding"; gene_status "KNOWN"; gene_name "NOP53"; transcript_status "NOVEL"; transcript_name "ENCODEHT000512583"; exon_number "1"; exon_id "ENSE00003677143.1"; talon_gene "51339"; talon_transcript "512583"; talon_exon "851452"; ccdsid "CCDS12705.1"; exon_status "KNOWN"; level "2"; protein_id "ENSP00000246802.4"; source "HAVANA"; tag "CCDS";
chr19	HAVANA	exon	47750178	47750286	.	+	.	gene_id "ENSG00000105373.18"; transcript_id "ENCODEHT000512583"; gene_type "protein_coding"; gene_status "KNOWN"; gene_name "NOP53"; transcript_status "NOVEL"; transcript_name "ENCODEHT000512583"; exon_number "2"; exon_id "ENSE00003460562.1"; talon_gene "51339"; talon_transcript "512583"; talon_exon "851454"; ccdsid "CCDS12705.1"; exon_status "KNOWN"; level "2"; protein_id "ENSP00000246802.4"; source "HAVANA"; tag "CCDS";
chr19	HAVANA	exon	47750908	47751107	.	+	.	gene_id "ENSG00000105373.18"; transcript_id "ENCODEHT000512583"; gene_type "protein_coding"; gene_status "KNOWN"; gene_name "NOP53"; transcript_status "NOVEL"; transcript_name "ENCODEHT000512583"; exon_number "3"; exon_id "ENSE00003640101.1"; talon_gene "51339"; talon_transcript "512583"; talon_exon "851456"; ccdsid "CCDS12705.1"; exon_status "KNOWN"; level "2"; protein_id "ENSP00000246802.4"; source "HAVANA"; tag "CCDS";
chr19	HAVANA	exon	47751520	47751590	.	+	.	gene_id "ENSG00000105373.18"; transcript_id "ENCODEHT000512583"; gene_type "protein_coding"; gene_status "KNOWN"; gene_name "NOP53"; transcript_status "NOVEL"; transcript_name "ENCODEHT000512583"; exon_number "4"; exon_id "ENSE00003484575.1"; talon_gene "51339"; talon_transcript "512583"; talon_exon "851458"; ccdsid "CCDS12705.1"; exon_status "KNOWN"; level "2"; protein_id "ENSP00000246802.4"; source "HAVANA"; tag "CCDS";
chr19	HAVANA	exon	47752512	47752607	.	+	.	gene_id "ENSG00000105373.18"; transcript_id "ENCODEHT000512583"; gene_type "protein_coding"; gene_status "KNOWN"; gene_name "NOP53"; transcript_status "NOVEL"; transcript_name "ENCODEHT000512583"; exon_number "5"; exon_id "ENSE00003655200.1"; talon_gene "51339"; talon_transcript "512583"; talon_exon "851460"; ccdsid "CCDS12705.1"; exon_status "KNOWN"; level "2"; protein_id "ENSP00000246802.4"; source "HAVANA"; tag "CCDS";
chr19	HAVANA	exon	47754527	47754631	.	+	.	gene_id "ENSG00000105373.18"; transcript_id "ENCODEHT000512583"; gene_type "protein_coding"; gene_status "KNOWN"; gene_name "NOP53"; transcript_status "NOVEL"; transcript_name "ENCODEHT000512583"; exon_number "6"; exon_id "ENSE00003486603.1"; talon_gene "51339"; talon_transcript "512583"; talon_exon "851462"; ccdsid "CCDS12705.1"; exon_status "KNOWN"; level "2"; protein_id "ENSP00000246802.4"; source "HAVANA"; tag "CCDS";
chr19	HAVANA	exon	47754709	47754891	.	+	.	gene_id "ENSG00000105373.18"; transcript_id "ENCODEHT000512583"; gene_type "protein_coding"; gene_status "KNOWN"; gene_name "NOP53"; transcript_status "NOVEL"; transcript_name "ENCODEHT000512583"; exon_number "7"; exon_id "ENSE00003470105.1"; talon_gene "51339"; talon_transcript "512583"; talon_exon "851464"; ccdsid "CCDS12705.1"; exon_status "KNOWN"; level "2"; protein_id "ENSP00000246802.4"; source "HAVANA"; tag "CCDS";
chr19	HAVANA	exon	47755348	47755523	.	+	.	gene_id "ENSG00000105373.18"; transcript_id "ENCODEHT000512583"; gene_type "protein_coding"; gene_status "KNOWN"; gene_name "NOP53"; transcript_status "NOVEL"; transcript_name "ENCODEHT000512583"; exon_number "8"; exon_id "ENSE00003516979.1"; talon_gene "51339"; talon_transcript "512583"; talon_exon "851466"; ccdsid "CCDS12705.1"; exon_status "KNOWN"; level "2"; protein_id "ENSP00000246802.4"; source "HAVANA"; tag "CCDS";
chr19	HAVANA	exon	47755756	47755822	.	+	.	gene_id "ENSG00000105373.18"; transcript_id "ENCODEHT000512583"; gene_type "protein_coding"; gene_status "KNOWN"; gene_name "NOP53"; transcript_status "NOVEL"; transcript_name "ENCODEHT000512583"; exon_number "9"; exon_id "ENSE00001267516.4"; talon_gene "51339"; talon_transcript "512583"; talon_exon "851468"; ccdsid "CCDS12705.1"; exon_status "KNOWN"; level "2"; protein_id "ENSP00000246802.4"; source "HAVANA"; tag "CCDS";
chr19	HAVANA	exon	47756528	47756604	.	+	.	gene_id "ENSG00000105373.18"; transcript_id "ENCODEHT000512583"; gene_type "protein_coding"; gene_status "KNOWN"; gene_name "NOP53"; transcript_status "NOVEL"; transcript_name "ENCODEHT000512583"; exon_number "10"; exon_id "ENSE00003572408.1"; talon_gene "51339"; talon_transcript "512583"; talon_exon "851470"; ccdsid "CCDS12705.1"; exon_status "KNOWN"; level "2"; protein_id "ENSP00000246802.4"; source "HAVANA"; tag "CCDS";
chr19	HAVANA	exon	47756688	47756744	.	+	.	gene_id "ENSG00000105373.18"; transcript_id "ENCODEHT000512583"; gene_type "protein_coding"; gene_status "KNOWN"; gene_name "NOP53"; transcript_status "NOVEL"; transcript_name "ENCODEHT000512583"; exon_number "11"; exon_id "ENSE00003644232.1"; talon_gene "51339"; talon_transcript "512583"; talon_exon "851472"; ccdsid "CCDS12705.1"; exon_status "KNOWN"; level "2"; protein_id "ENSP00000246802.4"; source "HAVANA"; tag "CCDS";
chr19	HAVANA	exon	47756999	47757048	.	+	.	gene_id "ENSG00000105373.18"; transcript_id "ENCODEHT000512583"; gene_type "protein_coding"; gene_status "KNOWN"; gene_name "NOP53"; transcript_status "NOVEL"; transcript_name "ENCODEHT000512583"; exon_number "12"; exon_id "ENSE00003169578.1"; talon_gene "51339"; talon_transcript "512583"; talon_exon "851504"; exon_status "KNOWN"; level "2"; source "HAVANA";
chr19	TALON	transcript	47750178	47757048	.	+	.	gene_id "ENSG00000105373.18"; transcript_id "ENCODEHT000512603"; gene_name "NOP53"; gene_status "KNOWN"; gene_type "protein_coding"; transcript_status "NOVEL"; transcript_name "ENCODEHT000512603"; talon_gene "51339"; talon_transcript "512603"; ISM-suffix_to_IDs "184311,512499,512527,512570,512583"; ISM-suffix_transcript "TRUE"; ISM_to_IDs "184311,512499,512527,512570,512583"; ISM_transcript "TRUE";
chr19	HAVANA	exon	47750178	47750286	.	+	.	gene_id "ENSG00000105373.18"; transcript_id "ENCODEHT000512603"; gene_type "protein_coding"; gene_status "KNOWN"; gene_name "NOP53"; transcript_status "NOVEL"; transcript_name "ENCODEHT000512603"; exon_number "1"; exon_id "ENSE00003460562.1"; talon_gene "51339"; talon_transcript "512603"; talon_exon "851454"; ccdsid "CCDS12705.1"; exon_status "KNOWN"; level "2"; protein_id "ENSP00000246802.4"; source "HAVANA"; tag "CCDS";
chr19	HAVANA	exon	47750908	47751107	.	+	.	gene_id "ENSG00000105373.18"; transcript_id "ENCODEHT000512603"; gene_type "protein_coding"; gene_status "KNOWN"; gene_name "NOP53"; transcript_status "NOVEL"; transcript_name "ENCODEHT000512603"; exon_number "2"; exon_id "ENSE00003640101.1"; talon_gene "51339"; talon_transcript "512603"; talon_exon "851456"; ccdsid "CCDS12705.1"; exon_status "KNOWN"; level "2"; protein_id "ENSP00000246802.4"; source "HAVANA"; tag "CCDS";
chr19	HAVANA	exon	47751520	47751590	.	+	.	gene_id "ENSG00000105373.18"; transcript_id "ENCODEHT000512603"; gene_type "protein_coding"; gene_status "KNOWN"; gene_name "NOP53"; transcript_status "NOVEL"; transcript_name "ENCODEHT000512603"; exon_number "3"; exon_id "ENSE00003484575.1"; talon_gene "51339"; talon_transcript "512603"; talon_exon "851458"; ccdsid "CCDS12705.1"; exon_status "KNOWN"; level "2"; protein_id "ENSP00000246802.4"; source "HAVANA"; tag "CCDS";
chr19	HAVANA	exon	47752512	47752607	.	+	.	gene_id "ENSG00000105373.18"; transcript_id "ENCODEHT000512603"; gene_type "protein_coding"; gene_status "KNOWN"; gene_name "NOP53"; transcript_status "NOVEL"; transcript_name "ENCODEHT000512603"; exon_number "4"; exon_id "ENSE00003655200.1"; talon_gene "51339"; talon_transcript "512603"; talon_exon "851460"; ccdsid "CCDS12705.1"; exon_status "KNOWN"; level "2"; protein_id "ENSP00000246802.4"; source "HAVANA"; tag "CCDS";
chr19	HAVANA	exon	47754527	47754631	.	+	.	gene_id "ENSG00000105373.18"; transcript_id "ENCODEHT000512603"; gene_type "protein_coding"; gene_status "KNOWN"; gene_name "NOP53"; transcript_status "NOVEL"; transcript_name "ENCODEHT000512603"; exon_number "5"; exon_id "ENSE00003486603.1"; talon_gene "51339"; talon_transcript "512603"; talon_exon "851462"; ccdsid "CCDS12705.1"; exon_status "KNOWN"; level "2"; protein_id "ENSP00000246802.4"; source "HAVANA"; tag "CCDS";
chr19	HAVANA	exon	47754709	47754891	.	+	.	gene_id "ENSG00000105373.18"; transcript_id "ENCODEHT000512603"; gene_type "protein_coding"; gene_status "KNOWN"; gene_name "NOP53"; transcript_status "NOVEL"; transcript_name "ENCODEHT000512603"; exon_number "6"; exon_id "ENSE00003470105.1"; talon_gene "51339"; talon_transcript "512603"; talon_exon "851464"; ccdsid "CCDS12705.1"; exon_status "KNOWN"; level "2"; protein_id "ENSP00000246802.4"; source "HAVANA"; tag "CCDS";
chr19	HAVANA	exon	47755348	47755523	.	+	.	gene_id "ENSG00000105373.18"; transcript_id "ENCODEHT000512603"; gene_type "protein_coding"; gene_status "KNOWN"; gene_name "NOP53"; transcript_status "NOVEL"; transcript_name "ENCODEHT000512603"; exon_number "7"; exon_id "ENSE00003516979.1"; talon_gene "51339"; talon_transcript "512603"; talon_exon "851466"; ccdsid "CCDS12705.1"; exon_status "KNOWN"; level "2"; protein_id "ENSP00000246802.4"; source "HAVANA"; tag "CCDS";
chr19	HAVANA	exon	47755756	47755822	.	+	.	gene_id "ENSG00000105373.18"; transcript_id "ENCODEHT000512603"; gene_type "protein_coding"; gene_status "KNOWN"; gene_name "NOP53"; transcript_status "NOVEL"; transcript_name "ENCODEHT000512603"; exon_number "8"; exon_id "ENSE00001267516.4"; talon_gene "51339"; talon_transcript "512603"; talon_exon "851468"; ccdsid "CCDS12705.1"; exon_status "KNOWN"; level "2"; protein_id "ENSP00000246802.4"; source "HAVANA"; tag "CCDS";
chr19	HAVANA	exon	47756528	47756604	.	+	.	gene_id "ENSG00000105373.18"; transcript_id "ENCODEHT000512603"; gene_type "protein_coding"; gene_status "KNOWN"; gene_name "NOP53"; transcript_status "NOVEL"; transcript_name "ENCODEHT000512603"; exon_number "9"; exon_id "ENSE00003572408.1"; talon_gene "51339"; talon_transcript "512603"; talon_exon "851470"; ccdsid "CCDS12705.1"; exon_status "KNOWN"; level "2"; protein_id "ENSP00000246802.4"; source "HAVANA"; tag "CCDS";
chr19	HAVANA	exon	47756688	47756744	.	+	.	gene_id "ENSG00000105373.18"; transcript_id "ENCODEHT000512603"; gene_type "protein_coding"; gene_status "KNOWN"; gene_name "NOP53"; transcript_status "NOVEL"; transcript_name "ENCODEHT000512603"; exon_number "10"; exon_id "ENSE00003644232.1"; talon_gene "51339"; talon_transcript "512603"; talon_exon "851472"; ccdsid "CCDS12705.1"; exon_status "KNOWN"; level "2"; protein_id "ENSP00000246802.4"; source "HAVANA"; tag "CCDS";
chr19	HAVANA	exon	47756999	47757048	.	+	.	gene_id "ENSG00000105373.18"; transcript_id "ENCODEHT000512603"; gene_type "protein_coding"; gene_status "KNOWN"; gene_name "NOP53"; transcript_status "NOVEL"; transcript_name "ENCODEHT000512603"; exon_number "11"; exon_id "ENSE00003169578.1"; talon_gene "51339"; talon_transcript "512603"; talon_exon "851504"; exon_status "KNOWN"; level "2"; source "HAVANA";
chr19	HAVANA	transcript	47750236	47751522	.	+	.	gene_id "ENSG00000105373.18"; transcript_id "ENST00000600266.1"; gene_name "NOP53"; gene_status "KNOWN"; gene_type "protein_coding"; transcript_type "retained_intron"; transcript_status "KNOWN"; transcript_name "NOP53-211"; talon_gene "51339"; talon_transcript "184318"; havana_transcript "OTTHUMT00000464877.1"; level "2"; source "HAVANA"; transcript_support_level "2";
chr19	HAVANA	exon	47750236	47750286	.	+	.	gene_id "ENSG00000105373.18"; transcript_id "ENST00000600266.1"; gene_type "protein_coding"; gene_status "KNOWN"; gene_name "NOP53"; transcript_type "retained_intron"; transcript_status "KNOWN"; transcript_name "NOP53-211"; exon_number "1"; exon_id "ENSE00002991509.1"; talon_gene "51339"; talon_transcript "184318"; talon_exon "851492"; exon_status "KNOWN"; level "2"; source "HAVANA";
chr19	HAVANA	exon	47750908	47751522	.	+	.	gene_id "ENSG00000105373.18"; transcript_id "ENST00000600266.1"; gene_type "protein_coding"; gene_status "KNOWN"; gene_name "NOP53"; transcript_type "retained_intron"; transcript_status "KNOWN"; transcript_name "NOP53-211"; exon_number "2"; exon_id "ENSE00003132620.1"; talon_gene "51339"; talon_transcript "184318"; talon_exon "851493"; exon_status "KNOWN"; level "2"; source "HAVANA";
chr19	TALON	transcript	47751037	47757048	.	+	.	gene_id "ENSG00000105373.18"; transcript_id "ENCODEHT000512624"; gene_name "NOP53"; gene_status "KNOWN"; gene_type "protein_coding"; transcript_status "NOVEL"; transcript_name "ENCODEHT000512624"; talon_gene "51339"; talon_transcript "512624"; ISM-suffix_to_IDs "184311,512499,512507,512527,512570,512583,512603"; ISM-suffix_transcript "TRUE"; ISM_to_IDs "184311,512499,512507,512527,512570,512583,512603"; ISM_transcript "TRUE";
chr19	HAVANA	exon	47751037	47751107	.	+	.	gene_id "ENSG00000105373.18"; transcript_id "ENCODEHT000512624"; gene_type "protein_coding"; gene_status "KNOWN"; gene_name "NOP53"; transcript_status "NOVEL"; transcript_name "ENCODEHT000512624"; exon_number "1"; exon_id "ENSE00003141173.1"; talon_gene "51339"; talon_transcript "512624"; talon_exon "851498"; exon_status "KNOWN"; level "2"; protein_id "ENSP00000470190.1"; source "HAVANA"; tag "cds_start_NF";
chr19	HAVANA	exon	47751520	47751590	.	+	.	gene_id "ENSG00000105373.18"; transcript_id "ENCODEHT000512624"; gene_type "protein_coding"; gene_status "KNOWN"; gene_name "NOP53"; transcript_status "NOVEL"; transcript_name "ENCODEHT000512624"; exon_number "2"; exon_id "ENSE00003484575.1"; talon_gene "51339"; talon_transcript "512624"; talon_exon "851458"; ccdsid "CCDS12705.1"; exon_status "KNOWN"; level "2"; protein_id "ENSP00000246802.4"; source "HAVANA"; tag "CCDS";
chr19	HAVANA	exon	47752512	47752607	.	+	.	gene_id "ENSG00000105373.18"; transcript_id "ENCODEHT000512624"; gene_type "protein_coding"; gene_status "KNOWN"; gene_name "NOP53"; transcript_status "NOVEL"; transcript_name "ENCODEHT000512624"; exon_number "3"; exon_id "ENSE00003655200.1"; talon_gene "51339"; talon_transcript "512624"; talon_exon "851460"; ccdsid "CCDS12705.1"; exon_status "KNOWN"; level "2"; protein_id "ENSP00000246802.4"; source "HAVANA"; tag "CCDS";
chr19	HAVANA	exon	47754527	47754631	.	+	.	gene_id "ENSG00000105373.18"; transcript_id "ENCODEHT000512624"; gene_type "protein_coding"; gene_status "KNOWN"; gene_name "NOP53"; transcript_status "NOVEL"; transcript_name "ENCODEHT000512624"; exon_number "4"; exon_id "ENSE00003486603.1"; talon_gene "51339"; talon_transcript "512624"; talon_exon "851462"; ccdsid "CCDS12705.1"; exon_status "KNOWN"; level "2"; protein_id "ENSP00000246802.4"; source "HAVANA"; tag "CCDS";
chr19	HAVANA	exon	47754709	47754891	.	+	.	gene_id "ENSG00000105373.18"; transcript_id "ENCODEHT000512624"; gene_type "protein_coding"; gene_status "KNOWN"; gene_name "NOP53"; transcript_status "NOVEL"; transcript_name "ENCODEHT000512624"; exon_number "5"; exon_id "ENSE00003470105.1"; talon_gene "51339"; talon_transcript "512624"; talon_exon "851464"; ccdsid "CCDS12705.1"; exon_status "KNOWN"; level "2"; protein_id "ENSP00000246802.4"; source "HAVANA"; tag "CCDS";
chr19	HAVANA	exon	47755348	47755523	.	+	.	gene_id "ENSG00000105373.18"; transcript_id "ENCODEHT000512624"; gene_type "protein_coding"; gene_status "KNOWN"; gene_name "NOP53"; transcript_status "NOVEL"; transcript_name "ENCODEHT000512624"; exon_number "6"; exon_id "ENSE00003516979.1"; talon_gene "51339"; talon_transcript "512624"; talon_exon "851466"; ccdsid "CCDS12705.1"; exon_status "KNOWN"; level "2"; protein_id "ENSP00000246802.4"; source "HAVANA"; tag "CCDS";
chr19	HAVANA	exon	47755756	47755822	.	+	.	gene_id "ENSG00000105373.18"; transcript_id "ENCODEHT000512624"; gene_type "protein_coding"; gene_status "KNOWN"; gene_name "NOP53"; transcript_status "NOVEL"; transcript_name "ENCODEHT000512624"; exon_number "7"; exon_id "ENSE00001267516.4"; talon_gene "51339"; talon_transcript "512624"; talon_exon "851468"; ccdsid "CCDS12705.1"; exon_status "KNOWN"; level "2"; protein_id "ENSP00000246802.4"; source "HAVANA"; tag "CCDS";
chr19	HAVANA	exon	47756528	47756604	.	+	.	gene_id "ENSG00000105373.18"; transcript_id "ENCODEHT000512624"; gene_type "protein_coding"; gene_status "KNOWN"; gene_name "NOP53"; transcript_status "NOVEL"; transcript_name "ENCODEHT000512624"; exon_number "8"; exon_id "ENSE00003572408.1"; talon_gene "51339"; talon_transcript "512624"; talon_exon "851470"; ccdsid "CCDS12705.1"; exon_status "KNOWN"; level "2"; protein_id "ENSP00000246802.4"; source "HAVANA"; tag "CCDS";
chr19	HAVANA	exon	47756688	47756744	.	+	.	gene_id "ENSG00000105373.18"; transcript_id "ENCODEHT000512624"; gene_type "protein_coding"; gene_status "KNOWN"; gene_name "NOP53"; transcript_status "NOVEL"; transcript_name "ENCODEHT000512624"; exon_number "9"; exon_id "ENSE00003644232.1"; talon_gene "51339"; talon_transcript "512624"; talon_exon "851472"; ccdsid "CCDS12705.1"; exon_status "KNOWN"; level "2"; protein_id "ENSP00000246802.4"; source "HAVANA"; tag "CCDS";
chr19	HAVANA	exon	47756999	47757048	.	+	.	gene_id "ENSG00000105373.18"; transcript_id "ENCODEHT000512624"; gene_type "protein_coding"; gene_status "KNOWN"; gene_name "NOP53"; transcript_status "NOVEL"; transcript_name "ENCODEHT000512624"; exon_number "10"; exon_id "ENSE00003169578.1"; talon_gene "51339"; talon_transcript "512624"; talon_exon "851504"; exon_status "KNOWN"; level "2"; source "HAVANA";
chr19	TALON	transcript	47754527	47757048	.	+	.	gene_id "ENSG00000105373.18"; transcript_id "ENCODEHT000512703"; gene_name "NOP53"; gene_status "KNOWN"; gene_type "protein_coding"; transcript_status "NOVEL"; transcript_name "ENCODEHT000512703"; talon_gene "51339"; talon_transcript "512703"; ISM-suffix_to_IDs "184311,512360,512457,512462,512464,512488,512497,512499,512507,512511,512525,512527,512558,512562,512570,512583,512603,512624,512632,512644,512672,512688"; ISM-suffix_transcript "TRUE"; ISM_to_IDs "184311,512360,512457,512462,512464,512488,512497,512499,512507,512511,512525,512527,512558,512562,512570,512583,512603,512624,512632,512644,512672,512688"; ISM_transcript "TRUE";
chr19	HAVANA	exon	47754527	47754631	.	+	.	gene_id "ENSG00000105373.18"; transcript_id "ENCODEHT000512703"; gene_type "protein_coding"; gene_status "KNOWN"; gene_name "NOP53"; transcript_status "NOVEL"; transcript_name "ENCODEHT000512703"; exon_number "1"; exon_id "ENSE00003486603.1"; talon_gene "51339"; talon_transcript "512703"; talon_exon "851462"; ccdsid "CCDS12705.1"; exon_status "KNOWN"; level "2"; protein_id "ENSP00000246802.4"; source "HAVANA"; tag "CCDS";
chr19	HAVANA	exon	47754709	47754891	.	+	.	gene_id "ENSG00000105373.18"; transcript_id "ENCODEHT000512703"; gene_type "protein_coding"; gene_status "KNOWN"; gene_name "NOP53"; transcript_status "NOVEL"; transcript_name "ENCODEHT000512703"; exon_number "2"; exon_id "ENSE00003470105.1"; talon_gene "51339"; talon_transcript "512703"; talon_exon "851464"; ccdsid "CCDS12705.1"; exon_status "KNOWN"; level "2"; protein_id "ENSP00000246802.4"; source "HAVANA"; tag "CCDS";
chr19	HAVANA	exon	47755348	47755523	.	+	.	gene_id "ENSG00000105373.18"; transcript_id "ENCODEHT000512703"; gene_type "protein_coding"; gene_status "KNOWN"; gene_name "NOP53"; transcript_status "NOVEL"; transcript_name "ENCODEHT000512703"; exon_number "3"; exon_id "ENSE00003516979.1"; talon_gene "51339"; talon_transcript "512703"; talon_exon "851466"; ccdsid "CCDS12705.1"; exon_status "KNOWN"; level "2"; protein_id "ENSP00000246802.4"; source "HAVANA"; tag "CCDS";
chr19	HAVANA	exon	47755756	47755822	.	+	.	gene_id "ENSG00000105373.18"; transcript_id "ENCODEHT000512703"; gene_type "protein_coding"; gene_status "KNOWN"; gene_name "NOP53"; transcript_status "NOVEL"; transcript_name "ENCODEHT000512703"; exon_number "4"; exon_id "ENSE00001267516.4"; talon_gene "51339"; talon_transcript "512703"; talon_exon "851468"; ccdsid "CCDS12705.1"; exon_status "KNOWN"; level "2"; protein_id "ENSP00000246802.4"; source "HAVANA"; tag "CCDS";
chr19	HAVANA	exon	47756528	47756604	.	+	.	gene_id "ENSG00000105373.18"; transcript_id "ENCODEHT000512703"; gene_type "protein_coding"; gene_status "KNOWN"; gene_name "NOP53"; transcript_status "NOVEL"; transcript_name "ENCODEHT000512703"; exon_number "5"; exon_id "ENSE00003572408.1"; talon_gene "51339"; talon_transcript "512703"; talon_exon "851470"; ccdsid "CCDS12705.1"; exon_status "KNOWN"; level "2"; protein_id "ENSP00000246802.4"; source "HAVANA"; tag "CCDS";
chr19	HAVANA	exon	47756688	47756744	.	+	.	gene_id "ENSG00000105373.18"; transcript_id "ENCODEHT000512703"; gene_type "protein_coding"; gene_status "KNOWN"; gene_name "NOP53"; transcript_status "NOVEL"; transcript_name "ENCODEHT000512703"; exon_number "6"; exon_id "ENSE00003644232.1"; talon_gene "51339"; talon_transcript "512703"; talon_exon "851472"; ccdsid "CCDS12705.1"; exon_status "KNOWN"; level "2"; protein_id "ENSP00000246802.4"; source "HAVANA"; tag "CCDS";
chr19	HAVANA	exon	47756999	47757048	.	+	.	gene_id "ENSG00000105373.18"; transcript_id "ENCODEHT000512703"; gene_type "protein_coding"; gene_status "KNOWN"; gene_name "NOP53"; transcript_status "NOVEL"; transcript_name "ENCODEHT000512703"; exon_number "7"; exon_id "ENSE00003169578.1"; talon_gene "51339"; talon_transcript "512703"; talon_exon "851504"; exon_status "KNOWN"; level "2"; source "HAVANA";
chr19	TALON	transcript	47754709	47757048	.	+	.	gene_id "ENSG00000105373.18"; transcript_id "ENCODEHT000512753"; gene_name "NOP53"; gene_status "KNOWN"; gene_type "protein_coding"; transcript_status "NOVEL"; transcript_name "ENCODEHT000512753"; talon_gene "51339"; talon_transcript "512753"; ISM-suffix_to_IDs "184311,512342,512360,512457,512462,512464,512488,512490,512497,512499,512507,512511,512525,512527,512558,512562,512570,512583,512603,512621,512624,512632,512638,512644,512660,512672,512679,512688,512703,512714"; ISM-suffix_transcript "TRUE"; ISM_to_IDs "184311,512342,512360,512457,512462,512464,512488,512490,512497,512499,512507,512511,512525,512527,512558,512562,512570,512583,512603,512621,512624,512632,512638,512644,512660,512672,512679,512688,512703,512714"; ISM_transcript "TRUE";
chr19	HAVANA	exon	47754709	47754891	.	+	.	gene_id "ENSG00000105373.18"; transcript_id "ENCODEHT000512753"; gene_type "protein_coding"; gene_status "KNOWN"; gene_name "NOP53"; transcript_status "NOVEL"; transcript_name "ENCODEHT000512753"; exon_number "1"; exon_id "ENSE00003470105.1"; talon_gene "51339"; talon_transcript "512753"; talon_exon "851464"; ccdsid "CCDS12705.1"; exon_status "KNOWN"; level "2"; protein_id "ENSP00000246802.4"; source "HAVANA"; tag "CCDS";
chr19	HAVANA	exon	47755348	47755523	.	+	.	gene_id "ENSG00000105373.18"; transcript_id "ENCODEHT000512753"; gene_type "protein_coding"; gene_status "KNOWN"; gene_name "NOP53"; transcript_status "NOVEL"; transcript_name "ENCODEHT000512753"; exon_number "2"; exon_id "ENSE00003516979.1"; talon_gene "51339"; talon_transcript "512753"; talon_exon "851466"; ccdsid "CCDS12705.1"; exon_status "KNOWN"; level "2"; protein_id "ENSP00000246802.4"; source "HAVANA"; tag "CCDS";
chr19	HAVANA	exon	47755756	47755822	.	+	.	gene_id "ENSG00000105373.18"; transcript_id "ENCODEHT000512753"; gene_type "protein_coding"; gene_status "KNOWN"; gene_name "NOP53"; transcript_status "NOVEL"; transcript_name "ENCODEHT000512753"; exon_number "3"; exon_id "ENSE00001267516.4"; talon_gene "51339"; talon_transcript "512753"; talon_exon "851468"; ccdsid "CCDS12705.1"; exon_status "KNOWN"; level "2"; protein_id "ENSP00000246802.4"; source "HAVANA"; tag "CCDS";
chr19	HAVANA	exon	47756528	47756604	.	+	.	gene_id "ENSG00000105373.18"; transcript_id "ENCODEHT000512753"; gene_type "protein_coding"; gene_status "KNOWN"; gene_name "NOP53"; transcript_status "NOVEL"; transcript_name "ENCODEHT000512753"; exon_number "4"; exon_id "ENSE00003572408.1"; talon_gene "51339"; talon_transcript "512753"; talon_exon "851470"; ccdsid "CCDS12705.1"; exon_status "KNOWN"; level "2"; protein_id "ENSP00000246802.4"; source "HAVANA"; tag "CCDS";
chr19	HAVANA	exon	47756688	47756744	.	+	.	gene_id "ENSG00000105373.18"; transcript_id "ENCODEHT000512753"; gene_type "protein_coding"; gene_status "KNOWN"; gene_name "NOP53"; transcript_status "NOVEL"; transcript_name "ENCODEHT000512753"; exon_number "5"; exon_id "ENSE00003644232.1"; talon_gene "51339"; talon_transcript "512753"; talon_exon "851472"; ccdsid "CCDS12705.1"; exon_status "KNOWN"; level "2"; protein_id "ENSP00000246802.4"; source "HAVANA"; tag "CCDS";
chr19	HAVANA	exon	47756999	47757048	.	+	.	gene_id "ENSG00000105373.18"; transcript_id "ENCODEHT000512753"; gene_type "protein_coding"; gene_status "KNOWN"; gene_name "NOP53"; transcript_status "NOVEL"; transcript_name "ENCODEHT000512753"; exon_number "6"; exon_id "ENSE00003169578.1"; talon_gene "51339"; talon_transcript "512753"; talon_exon "851504"; exon_status "KNOWN"; level "2"; source "HAVANA";
chr19	TALON	transcript	47755474	47757048	.	+	.	gene_id "ENSG00000105373.18"; transcript_id "ENCODEHT000512806"; gene_name "NOP53"; gene_status "KNOWN"; gene_type "protein_coding"; transcript_status "NOVEL"; transcript_name "ENCODEHT000512806"; talon_gene "51339"; talon_transcript "512806"; ISM-suffix_to_IDs "184311,184319,184320,512342,512360,512429,512457,512462,512464,512488,512490,512497,512499,512507,512511,512525,512527,512558,512562,512570,512578,512583,512603,512621,512624,512632,512638,512644,512657,512660,512672,512679,512688,512703,512714,512753,512798"; ISM-suffix_transcript "TRUE"; ISM_to_IDs "184311,184319,184320,512342,512360,512429,512457,512462,512464,512488,512490,512497,512499,512507,512511,512525,512527,512558,512562,512570,512578,512583,512603,512621,512624,512632,512638,512644,512657,512660,512672,512679,512688,512703,512714,512753,512798"; ISM_transcript "TRUE";
chr19	HAVANA	exon	47755474	47755523	.	+	.	gene_id "ENSG00000105373.18"; transcript_id "ENCODEHT000512806"; gene_type "protein_coding"; gene_status "KNOWN"; gene_name "NOP53"; transcript_status "NOVEL"; transcript_name "ENCODEHT000512806"; exon_number "1"; exon_id "ENSE00003063992.1"; talon_gene "51339"; talon_transcript "512806"; talon_exon "851497"; exon_status "KNOWN"; level "2"; protein_id "ENSP00000470263.1"; source "HAVANA"; tag "cds_start_NF";
chr19	HAVANA	exon	47755756	47755822	.	+	.	gene_id "ENSG00000105373.18"; transcript_id "ENCODEHT000512806"; gene_type "protein_coding"; gene_status "KNOWN"; gene_name "NOP53"; transcript_status "NOVEL"; transcript_name "ENCODEHT000512806"; exon_number "2"; exon_id "ENSE00001267516.4"; talon_gene "51339"; talon_transcript "512806"; talon_exon "851468"; ccdsid "CCDS12705.1"; exon_status "KNOWN"; level "2"; protein_id "ENSP00000246802.4"; source "HAVANA"; tag "CCDS";
chr19	HAVANA	exon	47756528	47756604	.	+	.	gene_id "ENSG00000105373.18"; transcript_id "ENCODEHT000512806"; gene_type "protein_coding"; gene_status "KNOWN"; gene_name "NOP53"; transcript_status "NOVEL"; transcript_name "ENCODEHT000512806"; exon_number "3"; exon_id "ENSE00003572408.1"; talon_gene "51339"; talon_transcript "512806"; talon_exon "851470"; ccdsid "CCDS12705.1"; exon_status "KNOWN"; level "2"; protein_id "ENSP00000246802.4"; source "HAVANA"; tag "CCDS";
chr19	HAVANA	exon	47756688	47756744	.	+	.	gene_id "ENSG00000105373.18"; transcript_id "ENCODEHT000512806"; gene_type "protein_coding"; gene_status "KNOWN"; gene_name "NOP53"; transcript_status "NOVEL"; transcript_name "ENCODEHT000512806"; exon_number "4"; exon_id "ENSE00003644232.1"; talon_gene "51339"; talon_transcript "512806"; talon_exon "851472"; ccdsid "CCDS12705.1"; exon_status "KNOWN"; level "2"; protein_id "ENSP00000246802.4"; source "HAVANA"; tag "CCDS";
chr19	HAVANA	exon	47756999	47757048	.	+	.	gene_id "ENSG00000105373.18"; transcript_id "ENCODEHT000512806"; gene_type "protein_coding"; gene_status "KNOWN"; gene_name "NOP53"; transcript_status "NOVEL"; transcript_name "ENCODEHT000512806"; exon_number "5"; exon_id "ENSE00003169578.1"; talon_gene "51339"; talon_transcript "512806"; talon_exon "851504"; exon_status "KNOWN"; level "2"; source "HAVANA";
chr19	HAVANA	gene	47778572	47784682	.	+	.	gene_id "ENSG00000178980.14"; gene_name "SELENOW"; gene_status "KNOWN"; gene_type "protein_coding"; talon_gene "51342"; havana_gene "OTTHUMG00000183061.2"; level "2";
chr19	HAVANA	transcript	47778572	47784681	.	+	.	gene_id "ENSG00000178980.14"; transcript_id "ENST00000601048.5"; gene_name "SELENOW"; gene_status "KNOWN"; gene_type "protein_coding"; transcript_type "protein_coding"; transcript_status "KNOWN"; transcript_name "SELENOW-212"; talon_gene "51342"; talon_transcript "184325"; ccdsid "CCDS59402.1"; havana_transcript "OTTHUMT00000464884.1"; level "2"; protein_id "ENSP00000473185.1"; source "HAVANA"; tag "seleno"; transcript_support_level "1";
chr19	HAVANA	exon	47778572	47778814	.	+	.	gene_id "ENSG00000178980.14"; transcript_id "ENST00000601048.5"; gene_type "protein_coding"; gene_status "KNOWN"; gene_name "SELENOW"; transcript_type "protein_coding"; transcript_status "KNOWN"; transcript_name "SELENOW-212"; exon_number "1"; exon_id "ENSE00003042399.1"; talon_gene "51342"; talon_transcript "184325"; talon_exon "851511"; ccdsid "CCDS59402.1"; exon_status "KNOWN"; level "2"; protein_id "ENSP00000473185.1"; source "HAVANA"; tag "seleno";
chr19	HAVANA	exon	47780725	47780749	.	+	.	gene_id "ENSG00000178980.14"; transcript_id "ENST00000601048.5"; gene_type "protein_coding"; gene_status "KNOWN"; gene_name "SELENOW"; transcript_type "protein_coding"; transcript_status "KNOWN"; transcript_name "SELENOW-212"; exon_number "2"; exon_id "ENSE00003483396.1"; talon_gene "51342"; talon_transcript "184325"; talon_exon "851513"; ccdsid "CCDS59402.1"; exon_status "KNOWN"; level "2"; protein_id "ENSP00000473185.1"; source "HAVANA"; tag "seleno";
chr19	ENSEMBL	exon	47780864	47780917	.	+	.	gene_id "ENSG00000178980.14"; transcript_id "ENST00000601048.5"; gene_type "protein_coding"; gene_status "KNOWN"; gene_name "SELENOW"; transcript_type "protein_coding"; transcript_status "KNOWN"; transcript_name "SELENOW-212"; exon_number "3"; exon_id "ENSE00003613460.1"; talon_gene "51342"; talon_transcript "184325"; talon_exon "851515"; ccdsid "CCDS59402.1"; exon_status "KNOWN"; level "3"; protein_id "ENSP00000480640.1"; source "ENSEMBL"; tag "basic";
chr19	ENSEMBL	exon	47781108	47781182	.	+	.	gene_id "ENSG00000178980.14"; transcript_id "ENST00000601048.5"; gene_type "protein_coding"; gene_status "KNOWN"; gene_name "SELENOW"; transcript_type "protein_coding"; transcript_status "KNOWN"; transcript_name "SELENOW-212"; exon_number "4"; exon_id "ENSE00003544240.1"; talon_gene "51342"; talon_transcript "184325"; talon_exon "851517"; ccdsid "CCDS59402.1"; exon_status "KNOWN"; level "3"; protein_id "ENSP00000480640.1"; source "ENSEMBL"; tag "basic";
chr19	ENSEMBL	exon	47781290	47781388	.	+	.	gene_id "ENSG00000178980.14"; transcript_id "ENST00000601048.5"; gene_type "protein_coding"; gene_status "KNOWN"; gene_name "SELENOW"; transcript_type "protein_coding"; transcript_status "KNOWN"; transcript_name "SELENOW-212"; exon_number "5"; exon_id "ENSE00003650423.1"; talon_gene "51342"; talon_transcript "184325"; talon_exon "851519"; ccdsid "CCDS59402.1"; exon_status "KNOWN"; level "3"; protein_id "ENSP00000480640.1"; source "ENSEMBL"; tag "basic";
chr19	HAVANA	exon	47784290	47784681	.	+	.	gene_id "ENSG00000178980.14"; transcript_id "ENST00000601048.5"; gene_type "protein_coding"; gene_status "KNOWN"; gene_name "SELENOW"; transcript_type "protein_coding"; transcript_status "KNOWN"; transcript_name "SELENOW-212"; exon_number "6"; exon_id "ENSE00003068822.1"; talon_gene "51342"; talon_transcript "184325"; talon_exon "851521"; ccdsid "CCDS59402.1"; exon_status "KNOWN"; level "2"; protein_id "ENSP00000473185.1"; source "HAVANA"; tag "seleno";
chr19	HAVANA	transcript	47778683	47784457	.	+	.	gene_id "ENSG00000178980.14"; transcript_id "ENST00000599874.5"; gene_name "SELENOW"; gene_status "KNOWN"; gene_type "protein_coding"; transcript_type "nonsense_mediated_decay"; transcript_status "KNOWN"; transcript_name "SELENOW-211"; talon_gene "51342"; talon_transcript "184329"; havana_transcript "OTTHUMT00000464886.2"; level "2"; protein_id "ENSP00000470135.2"; source "HAVANA"; tag "seleno"; transcript_support_level "2";
chr19	HAVANA	exon	47778683	47778814	.	+	.	gene_id "ENSG00000178980.14"; transcript_id "ENST00000599874.5"; gene_type "protein_coding"; gene_status "KNOWN"; gene_name "SELENOW"; transcript_type "nonsense_mediated_decay"; transcript_status "KNOWN"; transcript_name "SELENOW-211"; exon_number "1"; exon_id "ENSE00003109058.1"; talon_gene "51342"; talon_transcript "184329"; talon_exon "851534"; exon_status "KNOWN"; level "2"; protein_id "ENSP00000470135.2"; source "HAVANA"; tag "seleno";
chr19	HAVANA	exon	47780725	47780749	.	+	.	gene_id "ENSG00000178980.14"; transcript_id "ENST00000599874.5"; gene_type "protein_coding"; gene_status "KNOWN"; gene_name "SELENOW"; transcript_type "nonsense_mediated_decay"; transcript_status "KNOWN"; transcript_name "SELENOW-211"; exon_number "2"; exon_id "ENSE00003483396.1"; talon_gene "51342"; talon_transcript "184329"; talon_exon "851513"; ccdsid "CCDS59402.1"; exon_status "KNOWN"; level "2"; protein_id "ENSP00000473185.1"; source "HAVANA"; tag "seleno";
chr19	HAVANA	exon	47780864	47781000	.	+	.	gene_id "ENSG00000178980.14"; transcript_id "ENST00000599874.5"; gene_type "protein_coding"; gene_status "KNOWN"; gene_name "SELENOW"; transcript_type "nonsense_mediated_decay"; transcript_status "KNOWN"; transcript_name "SELENOW-211"; exon_number "3"; exon_id "ENSE00003541334.1"; talon_gene "51342"; talon_transcript "184329"; talon_exon "851535"; exon_status "KNOWN"; level "2"; protein_id "ENSP00000470135.2"; source "HAVANA"; tag "seleno";
chr19	ENSEMBL	exon	47781108	47781182	.	+	.	gene_id "ENSG00000178980.14"; transcript_id "ENST00000599874.5"; gene_type "protein_coding"; gene_status "KNOWN"; gene_name "SELENOW"; transcript_type "nonsense_mediated_decay"; transcript_status "KNOWN"; transcript_name "SELENOW-211"; exon_number "4"; exon_id "ENSE00003544240.1"; talon_gene "51342"; talon_transcript "184329"; talon_exon "851517"; ccdsid "CCDS59402.1"; exon_status "KNOWN"; level "3"; protein_id "ENSP00000480640.1"; source "ENSEMBL"; tag "basic";
chr19	ENSEMBL	exon	47781290	47781388	.	+	.	gene_id "ENSG00000178980.14"; transcript_id "ENST00000599874.5"; gene_type "protein_coding"; gene_status "KNOWN"; gene_name "SELENOW"; transcript_type "nonsense_mediated_decay"; transcript_status "KNOWN"; transcript_name "SELENOW-211"; exon_number "5"; exon_id "ENSE00003650423.1"; talon_gene "51342"; talon_transcript "184329"; talon_exon "851519"; ccdsid "CCDS59402.1"; exon_status "KNOWN"; level "3"; protein_id "ENSP00000480640.1"; source "ENSEMBL"; tag "basic";
chr19	HAVANA	exon	47784290	47784457	.	+	.	gene_id "ENSG00000178980.14"; transcript_id "ENST00000599874.5"; gene_type "protein_coding"; gene_status "KNOWN"; gene_name "SELENOW"; transcript_type "nonsense_mediated_decay"; transcript_status "KNOWN"; transcript_name "SELENOW-211"; exon_number "6"; exon_id "ENSE00003133500.1"; talon_gene "51342"; talon_transcript "184329"; talon_exon "851537"; exon_status "KNOWN"; level "2"; protein_id "ENSP00000470135.2"; source "HAVANA"; tag "seleno";
chr19	HAVANA	transcript	47778691	47784654	.	+	.	gene_id "ENSG00000178980.14"; transcript_id "ENST00000601419.5"; gene_name "SELENOW"; gene_status "KNOWN"; gene_type "protein_coding"; transcript_type "processed_transcript"; transcript_status "KNOWN"; transcript_name "SELENOW-213"; talon_gene "51342"; talon_transcript "184330"; havana_transcript "OTTHUMT00000464887.2"; level "2"; source "HAVANA"; transcript_support_level "2";
chr19	HAVANA	exon	47778691	47778814	.	+	.	gene_id "ENSG00000178980.14"; transcript_id "ENST00000601419.5"; gene_type "protein_coding"; gene_status "KNOWN"; gene_name "SELENOW"; transcript_type "processed_transcript"; transcript_status "KNOWN"; transcript_name "SELENOW-213"; exon_number "1"; exon_id "ENSE00003129401.1"; talon_gene "51342"; talon_transcript "184330"; talon_exon "851538"; exon_status "KNOWN"; level "2"; source "HAVANA";
chr19	ENSEMBL	exon	47780864	47780917	.	+	.	gene_id "ENSG00000178980.14"; transcript_id "ENST00000601419.5"; gene_type "protein_coding"; gene_status "KNOWN"; gene_name "SELENOW"; transcript_type "processed_transcript"; transcript_status "KNOWN"; transcript_name "SELENOW-213"; exon_number "2"; exon_id "ENSE00003613460.1"; talon_gene "51342"; talon_transcript "184330"; talon_exon "851515"; ccdsid "CCDS59402.1"; exon_status "KNOWN"; level "3"; protein_id "ENSP00000480640.1"; source "ENSEMBL"; tag "basic";
chr19	ENSEMBL	exon	47781108	47781182	.	+	.	gene_id "ENSG00000178980.14"; transcript_id "ENST00000601419.5"; gene_type "protein_coding"; gene_status "KNOWN"; gene_name "SELENOW"; transcript_type "processed_transcript"; transcript_status "KNOWN"; transcript_name "SELENOW-213"; exon_number "3"; exon_id "ENSE00003544240.1"; talon_gene "51342"; talon_transcript "184330"; talon_exon "851517"; ccdsid "CCDS59402.1"; exon_status "KNOWN"; level "3"; protein_id "ENSP00000480640.1"; source "ENSEMBL"; tag "basic";
chr19	ENSEMBL	exon	47781290	47781388	.	+	.	gene_id "ENSG00000178980.14"; transcript_id "ENST00000601419.5"; gene_type "protein_coding"; gene_status "KNOWN"; gene_name "SELENOW"; transcript_type "processed_transcript"; transcript_status "KNOWN"; transcript_name "SELENOW-213"; exon_number "4"; exon_id "ENSE00003650423.1"; talon_gene "51342"; talon_transcript "184330"; talon_exon "851519"; ccdsid "CCDS59402.1"; exon_status "KNOWN"; level "3"; protein_id "ENSP00000480640.1"; source "ENSEMBL"; tag "basic";
chr19	HAVANA	exon	47784290	47784654	.	+	.	gene_id "ENSG00000178980.14"; transcript_id "ENST00000601419.5"; gene_type "protein_coding"; gene_status "KNOWN"; gene_name "SELENOW"; transcript_type "processed_transcript"; transcript_status "KNOWN"; transcript_name "SELENOW-213"; exon_number "5"; exon_id "ENSE00003042346.1"; talon_gene "51342"; talon_transcript "184330"; talon_exon "851540"; exon_status "KNOWN"; level "2"; source "HAVANA";
chr19	HAVANA	transcript	47778701	47781556	.	+	.	gene_id "ENSG00000178980.14"; transcript_id "ENST00000595615.1"; gene_name "SELENOW"; gene_status "KNOWN"; gene_type "protein_coding"; transcript_type "protein_coding"; transcript_status "KNOWN"; transcript_name "SELENOW-204"; talon_gene "51342"; talon_transcript "184331"; ccdsid "CCDS59402.1"; havana_transcript "OTTHUMT00000464888.1"; level "2"; protein_id "ENSP00000470941.1"; source "HAVANA"; tag "seleno"; transcript_support_level "1";
chr19	HAVANA	exon	47778701	47778814	.	+	.	gene_id "ENSG00000178980.14"; transcript_id "ENST00000595615.1"; gene_type "protein_coding"; gene_status "KNOWN"; gene_name "SELENOW"; transcript_type "protein_coding"; transcript_status "KNOWN"; transcript_name "SELENOW-204"; exon_number "1"; exon_id "ENSE00003122948.1"; talon_gene "51342"; talon_transcript "184331"; talon_exon "851541"; ccdsid "CCDS59402.1"; exon_status "KNOWN"; level "2"; protein_id "ENSP00000470941.1"; source "HAVANA"; tag "seleno";
chr19	HAVANA	exon	47780725	47780749	.	+	.	gene_id "ENSG00000178980.14"; transcript_id "ENST00000595615.1"; gene_type "protein_coding"; gene_status "KNOWN"; gene_name "SELENOW"; transcript_type "protein_coding"; transcript_status "KNOWN"; transcript_name "SELENOW-204"; exon_number "2"; exon_id "ENSE00003483396.1"; talon_gene "51342"; talon_transcript "184331"; talon_exon "851513"; ccdsid "CCDS59402.1"; exon_status "KNOWN"; level "2"; protein_id "ENSP00000473185.1"; source "HAVANA"; tag "seleno";
chr19	ENSEMBL	exon	47780864	47780917	.	+	.	gene_id "ENSG00000178980.14"; transcript_id "ENST00000595615.1"; gene_type "protein_coding"; gene_status "KNOWN"; gene_name "SELENOW"; transcript_type "protein_coding"; transcript_status "KNOWN"; transcript_name "SELENOW-204"; exon_number "3"; exon_id "ENSE00003613460.1"; talon_gene "51342"; talon_transcript "184331"; talon_exon "851515"; ccdsid "CCDS59402.1"; exon_status "KNOWN"; level "3"; protein_id "ENSP00000480640.1"; source "ENSEMBL"; tag "basic";
chr19	ENSEMBL	exon	47781108	47781182	.	+	.	gene_id "ENSG00000178980.14"; transcript_id "ENST00000595615.1"; gene_type "protein_coding"; gene_status "KNOWN"; gene_name "SELENOW"; transcript_type "protein_coding"; transcript_status "KNOWN"; transcript_name "SELENOW-204"; exon_number "4"; exon_id "ENSE00003544240.1"; talon_gene "51342"; talon_transcript "184331"; talon_exon "851517"; ccdsid "CCDS59402.1"; exon_status "KNOWN"; level "3"; protein_id "ENSP00000480640.1"; source "ENSEMBL"; tag "basic";
chr19	HAVANA	exon	47781290	47781556	.	+	.	gene_id "ENSG00000178980.14"; transcript_id "ENST00000595615.1"; gene_type "protein_coding"; gene_status "KNOWN"; gene_name "SELENOW"; transcript_type "protein_coding"; transcript_status "KNOWN"; transcript_name "SELENOW-204"; exon_number "5"; exon_id "ENSE00003072207.1"; talon_gene "51342"; talon_transcript "184331"; talon_exon "851542"; ccdsid "CCDS59402.1"; exon_status "KNOWN"; level "2"; protein_id "ENSP00000470941.1"; source "HAVANA"; tag "seleno";
chr19	HAVANA	transcript	47778933	47784681	.	+	.	gene_id "ENSG00000178980.14"; transcript_id "ENST00000598273.5"; gene_name "SELENOW"; gene_status "KNOWN"; gene_type "protein_coding"; transcript_type "retained_intron"; transcript_status "KNOWN"; transcript_name "SELENOW-206"; talon_gene "51342"; talon_transcript "184334"; havana_transcript "OTTHUMT00000464891.1"; level "2"; source "HAVANA"; transcript_support_level "2";
chr19	HAVANA	exon	47778933	47780749	.	+	.	gene_id "ENSG00000178980.14"; transcript_id "ENST00000598273.5"; gene_type "protein_coding"; gene_status "KNOWN"; gene_name "SELENOW"; transcript_type "retained_intron"; transcript_status "KNOWN"; transcript_name "SELENOW-206"; exon_number "1"; exon_id "ENSE00003062053.1"; talon_gene "51342"; talon_transcript "184334"; talon_exon "851548"; exon_status "KNOWN"; level "2"; source "HAVANA";
chr19	ENSEMBL	exon	47780864	47780917	.	+	.	gene_id "ENSG00000178980.14"; transcript_id "ENST00000598273.5"; gene_type "protein_coding"; gene_status "KNOWN"; gene_name "SELENOW"; transcript_type "retained_intron"; transcript_status "KNOWN"; transcript_name "SELENOW-206"; exon_number "2"; exon_id "ENSE00003613460.1"; talon_gene "51342"; talon_transcript "184334"; talon_exon "851515"; ccdsid "CCDS59402.1"; exon_status "KNOWN"; level "3"; protein_id "ENSP00000480640.1"; source "ENSEMBL"; tag "basic";
chr19	ENSEMBL	exon	47781108	47781182	.	+	.	gene_id "ENSG00000178980.14"; transcript_id "ENST00000598273.5"; gene_type "protein_coding"; gene_status "KNOWN"; gene_name "SELENOW"; transcript_type "retained_intron"; transcript_status "KNOWN"; transcript_name "SELENOW-206"; exon_number "3"; exon_id "ENSE00003544240.1"; talon_gene "51342"; talon_transcript "184334"; talon_exon "851517"; ccdsid "CCDS59402.1"; exon_status "KNOWN"; level "3"; protein_id "ENSP00000480640.1"; source "ENSEMBL"; tag "basic";
chr19	ENSEMBL	exon	47781290	47781388	.	+	.	gene_id "ENSG00000178980.14"; transcript_id "ENST00000598273.5"; gene_type "protein_coding"; gene_status "KNOWN"; gene_name "SELENOW"; transcript_type "retained_intron"; transcript_status "KNOWN"; transcript_name "SELENOW-206"; exon_number "4"; exon_id "ENSE00003650423.1"; talon_gene "51342"; talon_transcript "184334"; talon_exon "851519"; ccdsid "CCDS59402.1"; exon_status "KNOWN"; level "3"; protein_id "ENSP00000480640.1"; source "ENSEMBL"; tag "basic";
chr19	HAVANA	exon	47784290	47784681	.	+	.	gene_id "ENSG00000178980.14"; transcript_id "ENST00000598273.5"; gene_type "protein_coding"; gene_status "KNOWN"; gene_name "SELENOW"; transcript_type "retained_intron"; transcript_status "KNOWN"; transcript_name "SELENOW-206"; exon_number "5"; exon_id "ENSE00003068822.1"; talon_gene "51342"; talon_transcript "184334"; talon_exon "851521"; ccdsid "CCDS59402.1"; exon_status "KNOWN"; level "2"; protein_id "ENSP00000473185.1"; source "HAVANA"; tag "seleno";
chr19	HAVANA	transcript	47780815	47784686	.	+	.	gene_id "ENSG00000178980.14"; transcript_id "ENST00000601937.5"; gene_name "SELENOW"; gene_status "KNOWN"; gene_type "protein_coding"; transcript_type "retained_intron"; transcript_status "KNOWN"; transcript_name "SELENOW-214"; talon_gene "51342"; talon_transcript "184338"; havana_transcript "OTTHUMT00000464895.1"; level "2"; source "HAVANA"; transcript_support_level "2";
chr19	HAVANA	exon	47780815	47780917	.	+	.	gene_id "ENSG00000178980.14"; transcript_id "ENST00000601937.5"; gene_type "protein_coding"; gene_status "KNOWN"; gene_name "SELENOW"; transcript_type "retained_intron"; transcript_status "KNOWN"; transcript_name "SELENOW-214"; exon_number "1"; exon_id "ENSE00003044247.1"; talon_gene "51342"; talon_transcript "184338"; talon_exon "851556"; exon_status "KNOWN"; level "2"; source "HAVANA";
chr19	ENSEMBL	exon	47781108	47781182	.	+	.	gene_id "ENSG00000178980.14"; transcript_id "ENST00000601937.5"; gene_type "protein_coding"; gene_status "KNOWN"; gene_name "SELENOW"; transcript_type "retained_intron"; transcript_status "KNOWN"; transcript_name "SELENOW-214"; exon_number "2"; exon_id "ENSE00003544240.1"; talon_gene "51342"; talon_transcript "184338"; talon_exon "851517"; ccdsid "CCDS59402.1"; exon_status "KNOWN"; level "3"; protein_id "ENSP00000480640.1"; source "ENSEMBL"; tag "basic";
chr19	ENSEMBL	exon	47781290	47781388	.	+	.	gene_id "ENSG00000178980.14"; transcript_id "ENST00000601937.5"; gene_type "protein_coding"; gene_status "KNOWN"; gene_name "SELENOW"; transcript_type "retained_intron"; transcript_status "KNOWN"; transcript_name "SELENOW-214"; exon_number "3"; exon_id "ENSE00003650423.1"; talon_gene "51342"; talon_transcript "184338"; talon_exon "851519"; ccdsid "CCDS59402.1"; exon_status "KNOWN"; level "3"; protein_id "ENSP00000480640.1"; source "ENSEMBL"; tag "basic";
chr19	HAVANA	exon	47784290	47784686	.	+	.	gene_id "ENSG00000178980.14"; transcript_id "ENST00000601937.5"; gene_type "protein_coding"; gene_status "KNOWN"; gene_name "SELENOW"; transcript_type "retained_intron"; transcript_status "KNOWN"; transcript_name "SELENOW-214"; exon_number "4"; exon_id "ENSE00003196652.1"; talon_gene "51342"; talon_transcript "184338"; talon_exon "851557"; exon_status "KNOWN"; level "2"; source "HAVANA";
chr19	HAVANA	transcript	47781080	47784399	.	+	.	gene_id "ENSG00000178980.14"; transcript_id "ENST00000599627.1"; gene_name "SELENOW"; gene_status "KNOWN"; gene_type "protein_coding"; transcript_type "retained_intron"; transcript_status "KNOWN"; transcript_name "SELENOW-210"; talon_gene "51342"; talon_transcript "184339"; havana_transcript "OTTHUMT00000464896.1"; level "2"; source "HAVANA"; transcript_support_level "2";
chr19	HAVANA	exon	47781080	47781182	.	+	.	gene_id "ENSG00000178980.14"; transcript_id "ENST00000599627.1"; gene_type "protein_coding"; gene_status "KNOWN"; gene_name "SELENOW"; transcript_type "retained_intron"; transcript_status "KNOWN"; transcript_name "SELENOW-210"; exon_number "1"; exon_id "ENSE00002988779.1"; talon_gene "51342"; talon_transcript "184339"; talon_exon "851558"; exon_status "KNOWN"; level "2"; source "HAVANA";
chr19	ENSEMBL	exon	47781290	47781388	.	+	.	gene_id "ENSG00000178980.14"; transcript_id "ENST00000599627.1"; gene_type "protein_coding"; gene_status "KNOWN"; gene_name "SELENOW"; transcript_type "retained_intron"; transcript_status "KNOWN"; transcript_name "SELENOW-210"; exon_number "2"; exon_id "ENSE00003650423.1"; talon_gene "51342"; talon_transcript "184339"; talon_exon "851519"; ccdsid "CCDS59402.1"; exon_status "KNOWN"; level "3"; protein_id "ENSP00000480640.1"; source "ENSEMBL"; tag "basic";
chr19	HAVANA	exon	47784290	47784399	.	+	.	gene_id "ENSG00000178980.14"; transcript_id "ENST00000599627.1"; gene_type "protein_coding"; gene_status "KNOWN"; gene_name "SELENOW"; transcript_type "retained_intron"; transcript_status "KNOWN"; transcript_name "SELENOW-210"; exon_number "3"; exon_id "ENSE00003202849.1"; talon_gene "51342"; talon_transcript "184339"; talon_exon "851559"; exon_status "KNOWN"; level "2"; source "HAVANA";
chr19	HAVANA	transcript	47782180	47784682	.	+	.	gene_id "ENSG00000178980.14"; transcript_id "ENST00000602163.1"; gene_name "SELENOW"; gene_status "KNOWN"; gene_type "protein_coding"; transcript_type "retained_intron"; transcript_status "KNOWN"; transcript_name "SELENOW-215"; talon_gene "51342"; talon_transcript "184340"; havana_transcript "OTTHUMT00000464897.1"; level "2"; source "HAVANA"; transcript_support_level "NA";
chr19	HAVANA	exon	47782180	47784682	.	+	.	gene_id "ENSG00000178980.14"; transcript_id "ENST00000602163.1"; gene_type "protein_coding"; gene_status "KNOWN"; gene_name "SELENOW"; transcript_type "retained_intron"; transcript_status "KNOWN"; transcript_name "SELENOW-215"; exon_number "1"; exon_id "ENSE00003093853.1"; talon_gene "51342"; talon_transcript "184340"; talon_exon "851560"; exon_status "KNOWN"; level "2"; source "HAVANA";
chr19	HAVANA	gene	48115446	48117880	.	-	.	gene_id "ENSG00000105486.13"; gene_name "LIG1"; gene_status "KNOWN"; gene_type "protein_coding"; talon_gene "51355"; havana_gene "OTTHUMG00000183187.2"; level "2";
chr19	HAVANA	transcript	48115446	48116174	.	-	.	gene_id "ENSG00000105486.13"; transcript_id "ENST00000597146.1"; gene_name "LIG1"; gene_status "KNOWN"; gene_type "protein_coding"; transcript_type "retained_intron"; transcript_status "KNOWN"; transcript_name "LIG1-214"; talon_gene "51355"; talon_transcript "184394"; havana_transcript "OTTHUMT00000465576.1"; level "2"; source "HAVANA"; transcript_support_level "2";
chr19	HAVANA	exon	48115873	48116174	.	-	.	gene_id "ENSG00000105486.13"; transcript_id "ENST00000597146.1"; gene_type "protein_coding"; gene_status "KNOWN"; gene_name "LIG1"; transcript_type "retained_intron"; transcript_status "KNOWN"; transcript_name "LIG1-214"; exon_number "1"; exon_id "ENSE00003074388.1"; talon_gene "51355"; talon_transcript "184394"; talon_exon "851847"; exon_status "KNOWN"; level "2"; source "HAVANA";
chr19	ENSEMBL	exon	48115446	48115732	.	-	.	gene_id "ENSG00000105486.13"; transcript_id "ENST00000597146.1"; gene_type "protein_coding"; gene_status "KNOWN"; gene_name "LIG1"; transcript_type "retained_intron"; transcript_status "KNOWN"; transcript_name "LIG1-214"; exon_number "2"; exon_id "ENSE00003752307.1"; talon_gene "51355"; talon_transcript "184394"; talon_exon "851848"; ccdsid "CCDS74410.1"; exon_status "KNOWN"; level "3"; protein_id "ENSP00000441531.1"; source "ENSEMBL"; tag "CCDS";
chr19	HAVANA	transcript	48115449	48117880	.	-	.	gene_id "ENSG00000105486.13"; transcript_id "ENST00000599322.5"; gene_name "LIG1"; gene_status "KNOWN"; gene_type "protein_coding"; transcript_type "retained_intron"; transcript_status "KNOWN"; transcript_name "LIG1-218"; talon_gene "51355"; talon_transcript "184396"; havana_transcript "OTTHUMT00000465577.1"; level "2"; source "HAVANA"; transcript_support_level "2";
chr19	HAVANA	exon	48117638	48117880	.	-	.	gene_id "ENSG00000105486.13"; transcript_id "ENST00000599322.5"; gene_type "protein_coding"; gene_status "KNOWN"; gene_name "LIG1"; transcript_type "retained_intron"; transcript_status "KNOWN"; transcript_name "LIG1-218"; exon_number "1"; exon_id "ENSE00003195102.1"; talon_gene "51355"; talon_transcript "184396"; talon_exon "851850"; exon_status "KNOWN"; level "2"; source "HAVANA";
chr19	ENSEMBL	exon	48115873	48115965	.	-	.	gene_id "ENSG00000105486.13"; transcript_id "ENST00000599322.5"; gene_type "protein_coding"; gene_status "KNOWN"; gene_name "LIG1"; transcript_type "retained_intron"; transcript_status "KNOWN"; transcript_name "LIG1-218"; exon_number "2"; exon_id "ENSE00003476493.1"; talon_gene "51355"; talon_transcript "184396"; talon_exon "851844"; ccdsid "CCDS74410.1"; exon_status "KNOWN"; level "3"; protein_id "ENSP00000441531.1"; source "ENSEMBL"; tag "CCDS";
chr19	HAVANA	exon	48115449	48115732	.	-	.	gene_id "ENSG00000105486.13"; transcript_id "ENST00000599322.5"; gene_type "protein_coding"; gene_status "KNOWN"; gene_name "LIG1"; transcript_type "retained_intron"; transcript_status "KNOWN"; transcript_name "LIG1-218"; exon_number "3"; exon_id "ENSE00003121474.1"; talon_gene "51355"; talon_transcript "184396"; talon_exon "851851"; exon_status "KNOWN"; level "2"; source "HAVANA";
chr19	HAVANA	gene	48171922	48174855	.	+	.	gene_id "ENSG00000185453.12"; gene_name "ZSWIM9"; gene_status "KNOWN"; gene_type "protein_coding"; talon_gene "51358"; havana_gene "OTTHUMG00000183190.1"; level "2"; tag "overlapping_locus";
chr19	HAVANA	transcript	48171922	48174855	.	+	.	gene_id "ENSG00000185453.12"; transcript_id "ENST00000593921.1"; gene_name "ZSWIM9"; gene_status "KNOWN"; gene_type "protein_coding"; transcript_type "processed_transcript"; transcript_status "KNOWN"; transcript_name "ZSWIM9-202"; talon_gene "51358"; talon_transcript "184419"; havana_transcript "OTTHUMT00000465599.1"; level "2"; source "HAVANA"; transcript_support_level "3";
chr19	HAVANA	exon	48171922	48172077	.	+	.	gene_id "ENSG00000185453.12"; transcript_id "ENST00000593921.1"; gene_type "protein_coding"; gene_status "KNOWN"; gene_name "ZSWIM9"; transcript_type "processed_transcript"; transcript_status "KNOWN"; transcript_name "ZSWIM9-202"; exon_number "1"; exon_id "ENSE00003088626.1"; talon_gene "51358"; talon_transcript "184419"; talon_exon "851921"; exon_status "KNOWN"; level "2"; source "HAVANA";
chr19	HAVANA	exon	48174693	48174855	.	+	.	gene_id "ENSG00000185453.12"; transcript_id "ENST00000593921.1"; gene_type "protein_coding"; gene_status "KNOWN"; gene_name "ZSWIM9"; transcript_type "processed_transcript"; transcript_status "KNOWN"; transcript_name "ZSWIM9-202"; exon_number "2"; exon_id "ENSE00003085590.1"; talon_gene "51358"; talon_transcript "184419"; talon_exon "851923"; exon_status "KNOWN"; level "2"; source "HAVANA";
chr19	HAVANA	gene	48238336	48255898	.	-	.	gene_id "ENSG00000105483.17"; gene_name "CARD8"; gene_status "KNOWN"; gene_type "protein_coding"; talon_gene "51359"; havana_gene "OTTHUMG00000165047.8"; level "2"; tag "overlapping_locus";
chr19	HAVANA	transcript	48238336	48255898	.	-	.	gene_id "ENSG00000105483.17"; transcript_id "ENST00000520007.5"; gene_name "CARD8"; gene_status "KNOWN"; gene_type "protein_coding"; transcript_type "protein_coding"; transcript_status "KNOWN"; transcript_name "CARD8-214"; talon_gene "51359"; talon_transcript "184448"; ccdsid "CCDS54287.1"; havana_transcript "OTTHUMT00000381570.1"; level "2"; protein_id "ENSP00000427727.1"; source "HAVANA"; tag "CCDS"; transcript_support_level "2";
chr19	HAVANA	exon	48255792	48255898	.	-	.	gene_id "ENSG00000105483.17"; transcript_id "ENST00000520007.5"; gene_type "protein_coding"; gene_status "KNOWN"; gene_name "CARD8"; transcript_type "protein_coding"; transcript_status "KNOWN"; transcript_name "CARD8-214"; exon_number "1"; exon_id "ENSE00002105123.1"; talon_gene "51359"; talon_transcript "184448"; talon_exon "851946"; ccdsid "CCDS54287.1"; exon_status "KNOWN"; level "2"; protein_id "ENSP00000428662.1"; source "HAVANA"; tag "alternative_5_UTR";
chr19	ENSEMBL	exon	48249751	48249847	.	-	.	gene_id "ENSG00000105483.17"; transcript_id "ENST00000520007.5"; gene_type "protein_coding"; gene_status "KNOWN"; gene_name "CARD8"; transcript_type "protein_coding"; transcript_status "KNOWN"; transcript_name "CARD8-214"; exon_number "2"; exon_id "ENSE00002121739.1"; talon_gene "51359"; talon_transcript "184448"; talon_exon "851948"; ccdsid "CCDS54288.1"; exon_status "KNOWN"; level "3"; protein_id "ENSP00000391248.2"; source "ENSEMBL"; tag "CCDS";
chr19	HAVANA	exon	48249523	48249633	.	-	.	gene_id "ENSG00000105483.17"; transcript_id "ENST00000520007.5"; gene_type "protein_coding"; gene_status "KNOWN"; gene_name "CARD8"; transcript_type "protein_coding"; transcript_status "KNOWN"; transcript_name "CARD8-214"; exon_number "3"; exon_id "ENSE00001754537.1"; talon_gene "51359"; talon_transcript "184448"; talon_exon "851984"; ccdsid "CCDS54288.1"; exon_status "KNOWN"; level "2"; protein_id "ENSP00000429839.1"; source "HAVANA"; tag "CCDS";
chr19	ENSEMBL	exon	48240962	48241063	.	-	.	gene_id "ENSG00000105483.17"; transcript_id "ENST00000520007.5"; gene_type "protein_coding"; gene_status "KNOWN"; gene_name "CARD8"; transcript_type "protein_coding"; transcript_status "KNOWN"; transcript_name "CARD8-214"; exon_number "4"; exon_id "ENSE00003566731.1"; talon_gene "51359"; talon_transcript "184448"; talon_exon "851950"; ccdsid "CCDS54288.1"; exon_status "KNOWN"; level "3"; protein_id "ENSP00000375767.3"; source "ENSEMBL"; tag "CCDS";
chr19	HAVANA	exon	48238336	48238532	.	-	.	gene_id "ENSG00000105483.17"; transcript_id "ENST00000520007.5"; gene_type "protein_coding"; gene_status "KNOWN"; gene_name "CARD8"; transcript_type "protein_coding"; transcript_status "KNOWN"; transcript_name "CARD8-214"; exon_number "5"; exon_id "ENSE00002090008.1"; talon_gene "51359"; talon_transcript "184448"; talon_exon "852036"; ccdsid "CCDS54287.1"; exon_status "KNOWN"; level "2"; protein_id "ENSP00000427727.1"; source "HAVANA"; tag "CCDS";
chr19	HAVANA	gene	48255675	48258199	.	+	.	gene_id "ENSG00000268001.1"; gene_name "CARD8-AS1"; gene_status "KNOWN"; gene_type "antisense"; talon_gene "51362"; havana_gene "OTTHUMG00000183194.1"; level "2"; tag "overlapping_locus";
chr19	HAVANA	transcript	48255675	48258199	.	+	.	gene_id "ENSG00000268001.1"; transcript_id "ENST00000602172.1"; gene_name "CARD8-AS1"; gene_status "KNOWN"; gene_type "antisense"; transcript_type "antisense"; transcript_status "KNOWN"; transcript_name "CARD8-AS1-201"; talon_gene "51362"; talon_transcript "184452"; havana_transcript "OTTHUMT00000465610.1"; level "2"; source "HAVANA"; tag "basic"; transcript_support_level "1";
chr19	HAVANA	exon	48255675	48255794	.	+	.	gene_id "ENSG00000268001.1"; transcript_id "ENST00000602172.1"; gene_type "antisense"; gene_status "KNOWN"; gene_name "CARD8-AS1"; transcript_type "antisense"; transcript_status "KNOWN"; transcript_name "CARD8-AS1-201"; exon_number "1"; exon_id "ENSE00002989167.1"; talon_gene "51362"; talon_transcript "184452"; talon_exon "852045"; exon_status "KNOWN"; level "2"; source "HAVANA"; tag "basic";
chr19	HAVANA	exon	48256351	48258199	.	+	.	gene_id "ENSG00000268001.1"; transcript_id "ENST00000602172.1"; gene_type "antisense"; gene_status "KNOWN"; gene_name "CARD8-AS1"; transcript_type "antisense"; transcript_status "KNOWN"; transcript_name "CARD8-AS1-201"; exon_number "2"; exon_id "ENSE00003187454.1"; talon_gene "51362"; talon_transcript "184452"; talon_exon "852047"; exon_status "KNOWN"; level "2"; source "HAVANA"; tag "basic";
chr19	HAVANA	gene	48262900	48271283	.	-	.	gene_id "ENSG00000268186.1"; gene_name "ZNF114-AS1"; gene_status "KNOWN"; gene_type "lincRNA"; talon_gene "51363"; havana_gene "OTTHUMG00000183195.1"; level "2";
chr19	HAVANA	transcript	48262900	48271283	.	-	.	gene_id "ENSG00000268186.1"; transcript_id "ENST00000600941.1"; gene_name "ZNF114-AS1"; gene_status "KNOWN"; gene_type "lincRNA"; transcript_type "lincRNA"; transcript_status "KNOWN"; transcript_name "ZNF114-AS1-201"; talon_gene "51363"; talon_transcript "184453"; havana_transcript "OTTHUMT00000465611.1"; level "2"; source "HAVANA"; tag "basic"; transcript_support_level "2";
chr19	HAVANA	exon	48271221	48271283	.	-	.	gene_id "ENSG00000268186.1"; transcript_id "ENST00000600941.1"; gene_type "lincRNA"; gene_status "KNOWN"; gene_name "ZNF114-AS1"; transcript_type "lincRNA"; transcript_status "KNOWN"; transcript_name "ZNF114-AS1-201"; exon_number "1"; exon_id "ENSE00003187881.1"; talon_gene "51363"; talon_transcript "184453"; talon_exon "852048"; exon_status "KNOWN"; level "2"; source "HAVANA"; tag "basic";
chr19	HAVANA	exon	48270145	48270233	.	-	.	gene_id "ENSG00000268186.1"; transcript_id "ENST00000600941.1"; gene_type "lincRNA"; gene_status "KNOWN"; gene_name "ZNF114-AS1"; transcript_type "lincRNA"; transcript_status "KNOWN"; transcript_name "ZNF114-AS1-201"; exon_number "2"; exon_id "ENSE00003044594.1"; talon_gene "51363"; talon_transcript "184453"; talon_exon "852050"; exon_status "KNOWN"; level "2"; source "HAVANA"; tag "basic";
chr19	HAVANA	exon	48262900	48263184	.	-	.	gene_id "ENSG00000268186.1"; transcript_id "ENST00000600941.1"; gene_type "lincRNA"; gene_status "KNOWN"; gene_name "ZNF114-AS1"; transcript_type "lincRNA"; transcript_status "KNOWN"; transcript_name "ZNF114-AS1-201"; exon_number "3"; exon_id "ENSE00003067742.1"; talon_gene "51363"; talon_transcript "184453"; talon_exon "852052"; exon_status "KNOWN"; level "2"; source "HAVANA"; tag "basic";
chr19	HAVANA	gene	48325325	48330483	.	+	.	gene_id "ENSG00000142227.10"; gene_name "EMP3"; gene_status "KNOWN"; gene_type "protein_coding"; talon_gene "51366"; havana_gene "OTTHUMG00000183196.2"; level "1";
chr19	HAVANA	transcript	48325325	48330553	.	+	.	gene_id "ENSG00000142227.10"; transcript_id "ENST00000270221.10"; gene_name "EMP3"; gene_status "KNOWN"; gene_type "protein_coding"; transcript_type "protein_coding"; transcript_status "KNOWN"; transcript_name "EMP3-201"; talon_gene "51366"; talon_transcript "184468"; ccdsid "CCDS12715.1"; havana_transcript "OTTHUMT00000465613.1"; level "2"; protein_id "ENSP00000270221.5"; source "HAVANA"; tag "CCDS"; transcript_support_level "1";
chr19	HAVANA	exon	48325325	48325610	.	+	.	gene_id "ENSG00000142227.10"; transcript_id "ENST00000270221.10"; gene_type "protein_coding"; gene_status "KNOWN"; gene_name "EMP3"; transcript_type "protein_coding"; transcript_status "KNOWN"; transcript_name "EMP3-201"; exon_number "1"; exon_id "ENSE00003006707.1"; talon_gene "51366"; talon_transcript "184468"; talon_exon "852141"; ccdsid "CCDS12715.1"; exon_status "KNOWN"; level "2"; protein_id "ENSP00000270221.5"; source "HAVANA"; tag "CCDS";
chr19	HAVANA	exon	48326830	48326922	.	+	.	gene_id "ENSG00000142227.10"; transcript_id "ENST00000270221.10"; gene_type "protein_coding"; gene_status "KNOWN"; gene_name "EMP3"; transcript_type "protein_coding"; transcript_status "KNOWN"; transcript_name "EMP3-201"; exon_number "2"; exon_id "ENSE00003539896.1"; talon_gene "51366"; talon_transcript "184468"; talon_exon "852136"; ccdsid "CCDS12715.1"; exon_status "KNOWN"; level "2"; protein_id "ENSP00000470331.1"; source "HAVANA"; tag "cds_end_NF";
chr19	HAVANA	exon	48327521	48327623	.	+	.	gene_id "ENSG00000142227.10"; transcript_id "ENST00000270221.10"; gene_type "protein_coding"; gene_status "KNOWN"; gene_name "EMP3"; transcript_type "protein_coding"; transcript_status "KNOWN"; transcript_name "EMP3-201"; exon_number "3"; exon_id "ENSE00003590409.1"; talon_gene "51366"; talon_transcript "184468"; talon_exon "852138"; ccdsid "CCDS12715.1"; exon_status "KNOWN"; level "2"; protein_id "ENSP00000470331.1"; source "HAVANA"; tag "cds_end_NF";
chr19	HAVANA	exon	48329352	48329492	.	+	.	gene_id "ENSG00000142227.10"; transcript_id "ENST00000270221.10"; gene_type "protein_coding"; gene_status "KNOWN"; gene_name "EMP3"; transcript_type "protein_coding"; transcript_status "KNOWN"; transcript_name "EMP3-201"; exon_number "4"; exon_id "ENSE00003464671.1"; talon_gene "51366"; talon_transcript "184468"; talon_exon "852143"; ccdsid "CCDS12715.1"; exon_status "KNOWN"; level "2"; protein_id "ENSP00000270221.5"; source "HAVANA"; tag "CCDS";
chr19	HAVANA	exon	48330301	48330553	.	+	.	gene_id "ENSG00000142227.10"; transcript_id "ENST00000270221.10"; gene_type "protein_coding"; gene_status "KNOWN"; gene_name "EMP3"; transcript_type "protein_coding"; transcript_status "KNOWN"; transcript_name "EMP3-201"; exon_number "5"; exon_id "ENSE00000952981.5"; talon_gene "51366"; talon_transcript "184468"; talon_exon "852145"; ccdsid "CCDS12715.1"; exon_status "KNOWN"; level "2"; protein_id "ENSP00000270221.5"; source "HAVANA"; tag "CCDS";
chr19	HAVANA	transcript	48325347	48330553	.	+	.	gene_id "ENSG00000142227.10"; transcript_id "ENST00000596315.5"; gene_name "EMP3"; gene_status "KNOWN"; gene_type "protein_coding"; transcript_type "protein_coding"; transcript_status "KNOWN"; transcript_name "EMP3-204"; talon_gene "51366"; talon_transcript "184469"; havana_transcript "OTTHUMT00000465614.1"; level "1"; protein_id "ENSP00000469341.1"; source "HAVANA"; tag "exp_conf"; transcript_support_level "2";
chr19	HAVANA	exon	48325347	48325610	.	+	.	gene_id "ENSG00000142227.10"; transcript_id "ENST00000596315.5"; gene_type "protein_coding"; gene_status "KNOWN"; gene_name "EMP3"; transcript_type "protein_coding"; transcript_status "KNOWN"; transcript_name "EMP3-204"; exon_number "1"; exon_id "ENSE00001058745.5"; talon_gene "51366"; talon_transcript "184469"; talon_exon "852146"; exon_status "KNOWN"; level "1"; protein_id "ENSP00000469341.1"; source "HAVANA"; tag "exp_conf";
chr19	HAVANA	exon	48327521	48327623	.	+	.	gene_id "ENSG00000142227.10"; transcript_id "ENST00000596315.5"; gene_type "protein_coding"; gene_status "KNOWN"; gene_name "EMP3"; transcript_type "protein_coding"; transcript_status "KNOWN"; transcript_name "EMP3-204"; exon_number "2"; exon_id "ENSE00003590409.1"; talon_gene "51366"; talon_transcript "184469"; talon_exon "852138"; ccdsid "CCDS12715.1"; exon_status "KNOWN"; level "2"; protein_id "ENSP00000470331.1"; source "HAVANA"; tag "cds_end_NF";
chr19	HAVANA	exon	48329352	48329492	.	+	.	gene_id "ENSG00000142227.10"; transcript_id "ENST00000596315.5"; gene_type "protein_coding"; gene_status "KNOWN"; gene_name "EMP3"; transcript_type "protein_coding"; transcript_status "KNOWN"; transcript_name "EMP3-204"; exon_number "3"; exon_id "ENSE00003464671.1"; talon_gene "51366"; talon_transcript "184469"; talon_exon "852143"; ccdsid "CCDS12715.1"; exon_status "KNOWN"; level "2"; protein_id "ENSP00000270221.5"; source "HAVANA"; tag "CCDS";
chr19	HAVANA	exon	48330301	48330553	.	+	.	gene_id "ENSG00000142227.10"; transcript_id "ENST00000596315.5"; gene_type "protein_coding"; gene_status "KNOWN"; gene_name "EMP3"; transcript_type "protein_coding"; transcript_status "KNOWN"; transcript_name "EMP3-204"; exon_number "4"; exon_id "ENSE00000952981.5"; talon_gene "51366"; talon_transcript "184469"; talon_exon "852145"; ccdsid "CCDS12715.1"; exon_status "KNOWN"; level "2"; protein_id "ENSP00000270221.5"; source "HAVANA"; tag "CCDS";
chr19	HAVANA	transcript	48325544	48330355	.	+	.	gene_id "ENSG00000142227.10"; transcript_id "ENST00000594198.1"; gene_name "EMP3"; gene_status "KNOWN"; gene_type "protein_coding"; transcript_type "protein_coding"; transcript_status "KNOWN"; transcript_name "EMP3-203"; talon_gene "51366"; talon_transcript "184470"; havana_transcript "OTTHUMT00000465615.2"; level "1"; protein_id "ENSP00000471964.1"; source "HAVANA"; tag "exp_conf"; transcript_support_level "2";
chr19	HAVANA	exon	48325544	48325610	.	+	.	gene_id "ENSG00000142227.10"; transcript_id "ENST00000594198.1"; gene_type "protein_coding"; gene_status "KNOWN"; gene_name "EMP3"; transcript_type "protein_coding"; transcript_status "KNOWN"; transcript_name "EMP3-203"; exon_number "1"; exon_id "ENSE00003159457.1"; talon_gene "51366"; talon_transcript "184470"; talon_exon "852148"; exon_status "KNOWN"; level "1"; protein_id "ENSP00000471964.1"; source "HAVANA"; tag "exp_conf";
chr19	HAVANA	exon	48329352	48329492	.	+	.	gene_id "ENSG00000142227.10"; transcript_id "ENST00000594198.1"; gene_type "protein_coding"; gene_status "KNOWN"; gene_name "EMP3"; transcript_type "protein_coding"; transcript_status "KNOWN"; transcript_name "EMP3-203"; exon_number "2"; exon_id "ENSE00003464671.1"; talon_gene "51366"; talon_transcript "184470"; talon_exon "852143"; ccdsid "CCDS12715.1"; exon_status "KNOWN"; level "2"; protein_id "ENSP00000270221.5"; source "HAVANA"; tag "CCDS";
chr19	HAVANA	exon	48330301	48330355	.	+	.	gene_id "ENSG00000142227.10"; transcript_id "ENST00000594198.1"; gene_type "protein_coding"; gene_status "KNOWN"; gene_name "EMP3"; transcript_type "protein_coding"; transcript_status "KNOWN"; transcript_name "EMP3-203"; exon_number "3"; exon_id "ENSE00003175711.1"; talon_gene "51366"; talon_transcript "184470"; talon_exon "852150"; exon_status "KNOWN"; level "1"; protein_id "ENSP00000471964.1"; source "HAVANA"; tag "exp_conf";
chr19	HAVANA	transcript	48325547	48327800	.	+	.	gene_id "ENSG00000142227.10"; transcript_id "ENST00000597529.1"; gene_name "EMP3"; gene_status "KNOWN"; gene_type "protein_coding"; transcript_type "retained_intron"; transcript_status "KNOWN"; transcript_name "EMP3-207"; talon_gene "51366"; talon_transcript "184471"; havana_transcript "OTTHUMT00000465616.1"; level "2"; source "HAVANA"; tag "mRNA_end_NF"; transcript_support_level "2";
chr19	HAVANA	exon	48325547	48325610	.	+	.	gene_id "ENSG00000142227.10"; transcript_id "ENST00000597529.1"; gene_type "protein_coding"; gene_status "KNOWN"; gene_name "EMP3"; transcript_type "retained_intron"; transcript_status "KNOWN"; transcript_name "EMP3-207"; exon_number "1"; exon_id "ENSE00003029636.1"; talon_gene "51366"; talon_transcript "184471"; talon_exon "852151"; exon_status "KNOWN"; level "2"; source "HAVANA"; tag "mRNA_end_NF";
chr19	HAVANA	exon	48326830	48326922	.	+	.	gene_id "ENSG00000142227.10"; transcript_id "ENST00000597529.1"; gene_type "protein_coding"; gene_status "KNOWN"; gene_name "EMP3"; transcript_type "retained_intron"; transcript_status "KNOWN"; transcript_name "EMP3-207"; exon_number "2"; exon_id "ENSE00003539896.1"; talon_gene "51366"; talon_transcript "184471"; talon_exon "852136"; ccdsid "CCDS12715.1"; exon_status "KNOWN"; level "2"; protein_id "ENSP00000470331.1"; source "HAVANA"; tag "cds_end_NF";
chr19	HAVANA	exon	48327521	48327800	.	+	.	gene_id "ENSG00000142227.10"; transcript_id "ENST00000597529.1"; gene_type "protein_coding"; gene_status "KNOWN"; gene_name "EMP3"; transcript_type "retained_intron"; transcript_status "KNOWN"; transcript_name "EMP3-207"; exon_number "3"; exon_id "ENSE00003175941.1"; talon_gene "51366"; talon_transcript "184471"; talon_exon "852152"; exon_status "KNOWN"; level "2"; source "HAVANA"; tag "mRNA_end_NF";
chr19	HAVANA	transcript	48325561	48330539	.	+	.	gene_id "ENSG00000142227.10"; transcript_id "ENST00000599255.5"; gene_name "EMP3"; gene_status "KNOWN"; gene_type "protein_coding"; transcript_type "nonsense_mediated_decay"; transcript_status "KNOWN"; transcript_name "EMP3-208"; talon_gene "51366"; talon_transcript "184472"; havana_transcript "OTTHUMT00000465617.1"; level "2"; protein_id "ENSP00000471592.1"; source "HAVANA"; transcript_support_level "3";
chr19	HAVANA	exon	48325561	48325610	.	+	.	gene_id "ENSG00000142227.10"; transcript_id "ENST00000599255.5"; gene_type "protein_coding"; gene_status "KNOWN"; gene_name "EMP3"; transcript_type "nonsense_mediated_decay"; transcript_status "KNOWN"; transcript_name "EMP3-208"; exon_number "1"; exon_id "ENSE00003121040.1"; talon_gene "51366"; talon_transcript "184472"; talon_exon "852153"; exon_status "KNOWN"; level "2"; protein_id "ENSP00000471592.1"; source "HAVANA";
chr19	HAVANA	exon	48326830	48326922	.	+	.	gene_id "ENSG00000142227.10"; transcript_id "ENST00000599255.5"; gene_type "protein_coding"; gene_status "KNOWN"; gene_name "EMP3"; transcript_type "nonsense_mediated_decay"; transcript_status "KNOWN"; transcript_name "EMP3-208"; exon_number "2"; exon_id "ENSE00003539896.1"; talon_gene "51366"; talon_transcript "184472"; talon_exon "852136"; ccdsid "CCDS12715.1"; exon_status "KNOWN"; level "2"; protein_id "ENSP00000470331.1"; source "HAVANA"; tag "cds_end_NF";
chr19	HAVANA	exon	48327521	48327664	.	+	.	gene_id "ENSG00000142227.10"; transcript_id "ENST00000599255.5"; gene_type "protein_coding"; gene_status "KNOWN"; gene_name "EMP3"; transcript_type "nonsense_mediated_decay"; transcript_status "KNOWN"; transcript_name "EMP3-208"; exon_number "3"; exon_id "ENSE00002988374.1"; talon_gene "51366"; talon_transcript "184472"; talon_exon "852154"; exon_status "KNOWN"; level "2"; protein_id "ENSP00000471592.1"; source "HAVANA";
chr19	HAVANA	exon	48329352	48329492	.	+	.	gene_id "ENSG00000142227.10"; transcript_id "ENST00000599255.5"; gene_type "protein_coding"; gene_status "KNOWN"; gene_name "EMP3"; transcript_type "nonsense_mediated_decay"; transcript_status "KNOWN"; transcript_name "EMP3-208"; exon_number "4"; exon_id "ENSE00003464671.1"; talon_gene "51366"; talon_transcript "184472"; talon_exon "852143"; ccdsid "CCDS12715.1"; exon_status "KNOWN"; level "2"; protein_id "ENSP00000270221.5"; source "HAVANA"; tag "CCDS";
chr19	HAVANA	exon	48330301	48330539	.	+	.	gene_id "ENSG00000142227.10"; transcript_id "ENST00000599255.5"; gene_type "protein_coding"; gene_status "KNOWN"; gene_name "EMP3"; transcript_type "nonsense_mediated_decay"; transcript_status "KNOWN"; transcript_name "EMP3-208"; exon_number "5"; exon_id "ENSE00003151546.1"; talon_gene "51366"; talon_transcript "184472"; talon_exon "852156"; exon_status "KNOWN"; level "2"; protein_id "ENSP00000471592.1"; source "HAVANA";
chr19	HAVANA	transcript	48325581	48330553	.	+	.	gene_id "ENSG00000142227.10"; transcript_id "ENST00000597279.5"; gene_name "EMP3"; gene_status "KNOWN"; gene_type "protein_coding"; transcript_type "protein_coding"; transcript_status "KNOWN"; transcript_name "EMP3-206"; talon_gene "51366"; talon_transcript "184473"; ccdsid "CCDS12715.1"; havana_transcript "OTTHUMT00000465618.1"; level "2"; protein_id "ENSP00000469194.1"; source "HAVANA"; tag "CCDS"; transcript_support_level "3";
chr19	HAVANA	exon	48325581	48325610	.	+	.	gene_id "ENSG00000142227.10"; transcript_id "ENST00000597279.5"; gene_type "protein_coding"; gene_status "KNOWN"; gene_name "EMP3"; transcript_type "protein_coding"; transcript_status "KNOWN"; transcript_name "EMP3-206"; exon_number "1"; exon_id "ENSE00003049904.1"; talon_gene "51366"; talon_transcript "184473"; talon_exon "852157"; ccdsid "CCDS12715.1"; exon_status "KNOWN"; level "2"; protein_id "ENSP00000469194.1"; source "HAVANA"; tag "CCDS";
chr19	HAVANA	exon	48325991	48326053	.	+	.	gene_id "ENSG00000142227.10"; transcript_id "ENST00000597279.5"; gene_type "protein_coding"; gene_status "KNOWN"; gene_name "EMP3"; transcript_type "protein_coding"; transcript_status "KNOWN"; transcript_name "EMP3-206"; exon_number "2"; exon_id "ENSE00002995658.1"; talon_gene "51366"; talon_transcript "184473"; talon_exon "852159"; ccdsid "CCDS12715.1"; exon_status "KNOWN"; level "2"; protein_id "ENSP00000469194.1"; source "HAVANA"; tag "CCDS";
chr19	HAVANA	exon	48326830	48326922	.	+	.	gene_id "ENSG00000142227.10"; transcript_id "ENST00000597279.5"; gene_type "protein_coding"; gene_status "KNOWN"; gene_name "EMP3"; transcript_type "protein_coding"; transcript_status "KNOWN"; transcript_name "EMP3-206"; exon_number "3"; exon_id "ENSE00003539896.1"; talon_gene "51366"; talon_transcript "184473"; talon_exon "852136"; ccdsid "CCDS12715.1"; exon_status "KNOWN"; level "2"; protein_id "ENSP00000470331.1"; source "HAVANA"; tag "cds_end_NF";
chr19	HAVANA	exon	48327521	48327623	.	+	.	gene_id "ENSG00000142227.10"; transcript_id "ENST00000597279.5"; gene_type "protein_coding"; gene_status "KNOWN"; gene_name "EMP3"; transcript_type "protein_coding"; transcript_status "KNOWN"; transcript_name "EMP3-206"; exon_number "4"; exon_id "ENSE00003590409.1"; talon_gene "51366"; talon_transcript "184473"; talon_exon "852138"; ccdsid "CCDS12715.1"; exon_status "KNOWN"; level "2"; protein_id "ENSP00000470331.1"; source "HAVANA"; tag "cds_end_NF";
chr19	HAVANA	exon	48329352	48329492	.	+	.	gene_id "ENSG00000142227.10"; transcript_id "ENST00000597279.5"; gene_type "protein_coding"; gene_status "KNOWN"; gene_name "EMP3"; transcript_type "protein_coding"; transcript_status "KNOWN"; transcript_name "EMP3-206"; exon_number "5"; exon_id "ENSE00003464671.1"; talon_gene "51366"; talon_transcript "184473"; talon_exon "852143"; ccdsid "CCDS12715.1"; exon_status "KNOWN"; level "2"; protein_id "ENSP00000270221.5"; source "HAVANA"; tag "CCDS";
chr19	HAVANA	exon	48330301	48330553	.	+	.	gene_id "ENSG00000142227.10"; transcript_id "ENST00000597279.5"; gene_type "protein_coding"; gene_status "KNOWN"; gene_name "EMP3"; transcript_type "protein_coding"; transcript_status "KNOWN"; transcript_name "EMP3-206"; exon_number "6"; exon_id "ENSE00000952981.5"; talon_gene "51366"; talon_transcript "184473"; talon_exon "852145"; ccdsid "CCDS12715.1"; exon_status "KNOWN"; level "2"; protein_id "ENSP00000270221.5"; source "HAVANA"; tag "CCDS";
chr19	TALON	transcript	48326830	48330539	.	+	.	gene_id "ENSG00000142227.10"; transcript_id "ENCODEHT000514257"; gene_name "EMP3"; gene_status "KNOWN"; gene_type "protein_coding"; transcript_status "NOVEL"; transcript_name "ENCODEHT000514257"; talon_gene "51366"; talon_transcript "514257"; ISM-suffix_to_IDs "184468,184473,514211,514251"; ISM-suffix_transcript "TRUE"; ISM_to_IDs "184468,184473,514211,514251"; ISM_transcript "TRUE";
chr19	HAVANA	exon	48326830	48326922	.	+	.	gene_id "ENSG00000142227.10"; transcript_id "ENCODEHT000514257"; gene_type "protein_coding"; gene_status "KNOWN"; gene_name "EMP3"; transcript_status "NOVEL"; transcript_name "ENCODEHT000514257"; exon_number "1"; exon_id "ENSE00003539896.1"; talon_gene "51366"; talon_transcript "514257"; talon_exon "852136"; ccdsid "CCDS12715.1"; exon_status "KNOWN"; level "2"; protein_id "ENSP00000470331.1"; source "HAVANA"; tag "cds_end_NF";
chr19	HAVANA	exon	48327521	48327623	.	+	.	gene_id "ENSG00000142227.10"; transcript_id "ENCODEHT000514257"; gene_type "protein_coding"; gene_status "KNOWN"; gene_name "EMP3"; transcript_status "NOVEL"; transcript_name "ENCODEHT000514257"; exon_number "2"; exon_id "ENSE00003590409.1"; talon_gene "51366"; talon_transcript "514257"; talon_exon "852138"; ccdsid "CCDS12715.1"; exon_status "KNOWN"; level "2"; protein_id "ENSP00000470331.1"; source "HAVANA"; tag "cds_end_NF";
chr19	HAVANA	exon	48329352	48329492	.	+	.	gene_id "ENSG00000142227.10"; transcript_id "ENCODEHT000514257"; gene_type "protein_coding"; gene_status "KNOWN"; gene_name "EMP3"; transcript_status "NOVEL"; transcript_name "ENCODEHT000514257"; exon_number "3"; exon_id "ENSE00003464671.1"; talon_gene "51366"; talon_transcript "514257"; talon_exon "852143"; ccdsid "CCDS12715.1"; exon_status "KNOWN"; level "2"; protein_id "ENSP00000270221.5"; source "HAVANA"; tag "CCDS";
chr19	HAVANA	exon	48330301	48330539	.	+	.	gene_id "ENSG00000142227.10"; transcript_id "ENCODEHT000514257"; gene_type "protein_coding"; gene_status "KNOWN"; gene_name "EMP3"; transcript_status "NOVEL"; transcript_name "ENCODEHT000514257"; exon_number "4"; exon_id "ENSE00003151546.1"; talon_gene "51366"; talon_transcript "514257"; talon_exon "852156"; exon_status "KNOWN"; level "2"; protein_id "ENSP00000471592.1"; source "HAVANA";
chr19	TALON	transcript	48327521	48330553	.	+	.	gene_id "ENSG00000142227.10"; transcript_id "ENCODEHT000514392"; gene_name "EMP3"; gene_status "KNOWN"; gene_type "protein_coding"; transcript_status "NOVEL"; transcript_name "ENCODEHT000514392"; talon_gene "51366"; talon_transcript "514392"; ISM-suffix_to_IDs "184468,184469,184473,513890,513908,514211,514251,514257"; ISM-suffix_transcript "TRUE"; ISM_to_IDs "184468,184469,184473,513890,513908,514211,514251,514257"; ISM_transcript "TRUE";
chr19	HAVANA	exon	48327521	48327623	.	+	.	gene_id "ENSG00000142227.10"; transcript_id "ENCODEHT000514392"; gene_type "protein_coding"; gene_status "KNOWN"; gene_name "EMP3"; transcript_status "NOVEL"; transcript_name "ENCODEHT000514392"; exon_number "1"; exon_id "ENSE00003590409.1"; talon_gene "51366"; talon_transcript "514392"; talon_exon "852138"; ccdsid "CCDS12715.1"; exon_status "KNOWN"; level "2"; protein_id "ENSP00000470331.1"; source "HAVANA"; tag "cds_end_NF";
chr19	HAVANA	exon	48329352	48329492	.	+	.	gene_id "ENSG00000142227.10"; transcript_id "ENCODEHT000514392"; gene_type "protein_coding"; gene_status "KNOWN"; gene_name "EMP3"; transcript_status "NOVEL"; transcript_name "ENCODEHT000514392"; exon_number "2"; exon_id "ENSE00003464671.1"; talon_gene "51366"; talon_transcript "514392"; talon_exon "852143"; ccdsid "CCDS12715.1"; exon_status "KNOWN"; level "2"; protein_id "ENSP00000270221.5"; source "HAVANA"; tag "CCDS";
chr19	HAVANA	exon	48330301	48330553	.	+	.	gene_id "ENSG00000142227.10"; transcript_id "ENCODEHT000514392"; gene_type "protein_coding"; gene_status "KNOWN"; gene_name "EMP3"; transcript_status "NOVEL"; transcript_name "ENCODEHT000514392"; exon_number "3"; exon_id "ENSE00000952981.5"; talon_gene "51366"; talon_transcript "514392"; talon_exon "852145"; ccdsid "CCDS12715.1"; exon_status "KNOWN"; level "2"; protein_id "ENSP00000270221.5"; source "HAVANA"; tag "CCDS";
chr19	HAVANA	transcript	48329270	48330483	.	+	.	gene_id "ENSG00000142227.10"; transcript_id "ENST00000597057.1"; gene_name "EMP3"; gene_status "KNOWN"; gene_type "protein_coding"; transcript_type "retained_intron"; transcript_status "KNOWN"; transcript_name "EMP3-205"; talon_gene "51366"; talon_transcript "184475"; havana_transcript "OTTHUMT00000465620.1"; level "2"; source "HAVANA"; transcript_support_level "2";
chr19	HAVANA	exon	48329270	48329492	.	+	.	gene_id "ENSG00000142227.10"; transcript_id "ENST00000597057.1"; gene_type "protein_coding"; gene_status "KNOWN"; gene_name "EMP3"; transcript_type "retained_intron"; transcript_status "KNOWN"; transcript_name "EMP3-205"; exon_number "1"; exon_id "ENSE00003006337.1"; talon_gene "51366"; talon_transcript "184475"; talon_exon "852165"; exon_status "KNOWN"; level "2"; source "HAVANA";
chr19	HAVANA	exon	48330301	48330483	.	+	.	gene_id "ENSG00000142227.10"; transcript_id "ENST00000597057.1"; gene_type "protein_coding"; gene_status "KNOWN"; gene_name "EMP3"; transcript_type "retained_intron"; transcript_status "KNOWN"; transcript_name "EMP3-205"; exon_number "2"; exon_id "ENSE00003196761.1"; talon_gene "51366"; talon_transcript "184475"; talon_exon "852166"; exon_status "KNOWN"; level "2"; source "HAVANA";
chr19	HAVANA	gene	48332356	48342991	.	-	.	gene_id "ENSG00000161558.10"; gene_name "TMEM143"; gene_status "KNOWN"; gene_type "protein_coding"; talon_gene "51367"; havana_gene "OTTHUMG00000183197.3"; level "1";
chr19	HAVANA	transcript	48332356	48364237	.	-	.	gene_id "ENSG00000161558.10"; transcript_id "ENST00000293261.7"; gene_name "TMEM143"; gene_status "KNOWN"; gene_type "protein_coding"; transcript_type "protein_coding"; transcript_status "KNOWN"; transcript_name "TMEM143-201"; talon_gene "51367"; talon_transcript "184476"; ccdsid "CCDS12716.1"; havana_transcript "OTTHUMT00000465622.1"; level "2"; protein_id "ENSP00000293261.2"; source "HAVANA"; tag "CCDS"; transcript_support_level "1";
chr19	HAVANA	exon	48363898	48364237	.	-	.	gene_id "ENSG00000161558.10"; transcript_id "ENST00000293261.7"; gene_type "protein_coding"; gene_status "KNOWN"; gene_name "TMEM143"; transcript_type "protein_coding"; transcript_status "KNOWN"; transcript_name "TMEM143-201"; exon_number "1"; exon_id "ENSE00003224298.1"; talon_gene "51367"; talon_transcript "184476"; talon_exon "852167"; ccdsid "CCDS12716.1"; exon_status "KNOWN"; level "2"; protein_id "ENSP00000293261.2"; source "HAVANA"; tag "CCDS";
chr19	HAVANA	exon	48363291	48363531	.	-	.	gene_id "ENSG00000161558.10"; transcript_id "ENST00000293261.7"; gene_type "protein_coding"; gene_status "KNOWN"; gene_name "TMEM143"; transcript_type "protein_coding"; transcript_status "KNOWN"; transcript_name "TMEM143-201"; exon_number "2"; exon_id "ENSE00003517521.1"; talon_gene "51367"; talon_transcript "184476"; talon_exon "852169"; ccdsid "CCDS12716.1"; exon_status "KNOWN"; level "2"; protein_id "ENSP00000293261.2"; source "HAVANA"; tag "CCDS";
chr19	HAVANA	exon	48360072	48360176	.	-	.	gene_id "ENSG00000161558.10"; transcript_id "ENST00000293261.7"; gene_type "protein_coding"; gene_status "KNOWN"; gene_name "TMEM143"; transcript_type "protein_coding"; transcript_status "KNOWN"; transcript_name "TMEM143-201"; exon_number "3"; exon_id "ENSE00003524788.1"; talon_gene "51367"; talon_transcript "184476"; talon_exon "852171"; ccdsid "CCDS12716.1"; exon_status "KNOWN"; level "2"; protein_id "ENSP00000293261.2"; source "HAVANA"; tag "CCDS";
chr19	HAVANA	exon	48345160	48345354	.	-	.	gene_id "ENSG00000161558.10"; transcript_id "ENST00000293261.7"; gene_type "protein_coding"; gene_status "KNOWN"; gene_name "TMEM143"; transcript_type "protein_coding"; transcript_status "KNOWN"; transcript_name "TMEM143-201"; exon_number "4"; exon_id "ENSE00003487348.1"; talon_gene "51367"; talon_transcript "184476"; talon_exon "852173"; ccdsid "CCDS12716.1"; exon_status "KNOWN"; level "2"; protein_id "ENSP00000293261.2"; source "HAVANA"; tag "CCDS";
chr19	HAVANA	exon	48343321	48343451	.	-	.	gene_id "ENSG00000161558.10"; transcript_id "ENST00000293261.7"; gene_type "protein_coding"; gene_status "KNOWN"; gene_name "TMEM143"; transcript_type "protein_coding"; transcript_status "KNOWN"; transcript_name "TMEM143-201"; exon_number "5"; exon_id "ENSE00001058749.1"; talon_gene "51367"; talon_transcript "184476"; talon_exon "852175"; ccdsid "CCDS12716.1"; exon_status "KNOWN"; level "2"; protein_id "ENSP00000293261.2"; source "HAVANA"; tag "CCDS";
chr19	HAVANA	exon	48342530	48342809	.	-	.	gene_id "ENSG00000161558.10"; transcript_id "ENST00000293261.7"; gene_type "protein_coding"; gene_status "KNOWN"; gene_name "TMEM143"; transcript_type "protein_coding"; transcript_status "KNOWN"; transcript_name "TMEM143-201"; exon_number "6"; exon_id "ENSE00001116370.1"; talon_gene "51367"; talon_transcript "184476"; talon_exon "852177"; ccdsid "CCDS12716.1"; exon_status "KNOWN"; level "2"; protein_id "ENSP00000293261.2"; source "HAVANA"; tag "CCDS";
chr19	HAVANA	exon	48334008	48334197	.	-	.	gene_id "ENSG00000161558.10"; transcript_id "ENST00000293261.7"; gene_type "protein_coding"; gene_status "KNOWN"; gene_name "TMEM143"; transcript_type "protein_coding"; transcript_status "KNOWN"; transcript_name "TMEM143-201"; exon_number "7"; exon_id "ENSE00003654433.1"; talon_gene "51367"; talon_transcript "184476"; talon_exon "852179"; ccdsid "CCDS12716.1"; exon_status "KNOWN"; level "2"; protein_id "ENSP00000293261.2"; source "HAVANA"; tag "CCDS";
chr19	HAVANA	exon	48332356	48333433	.	-	.	gene_id "ENSG00000161558.10"; transcript_id "ENST00000293261.7"; gene_type "protein_coding"; gene_status "KNOWN"; gene_name "TMEM143"; transcript_type "protein_coding"; transcript_status "KNOWN"; transcript_name "TMEM143-201"; exon_number "8"; exon_id "ENSE00001116371.5"; talon_gene "51367"; talon_transcript "184476"; talon_exon "852181"; ccdsid "CCDS12716.1"; exon_status "KNOWN"; level "2"; protein_id "ENSP00000293261.2"; source "HAVANA"; tag "CCDS";
chr19	HAVANA	transcript	48332361	48364059	.	-	.	gene_id "ENSG00000161558.10"; transcript_id "ENST00000435956.7"; gene_name "TMEM143"; gene_status "KNOWN"; gene_type "protein_coding"; transcript_type "protein_coding"; transcript_status "KNOWN"; transcript_name "TMEM143-203"; talon_gene "51367"; talon_transcript "184478"; ccdsid "CCDS77326.1"; havana_transcript "OTTHUMT00000465624.1"; level "1"; protein_id "ENSP00000397038.2"; source "HAVANA"; tag "CCDS"; transcript_support_level "2";
chr19	HAVANA	exon	48363898	48364059	.	-	.	gene_id "ENSG00000161558.10"; transcript_id "ENST00000435956.7"; gene_type "protein_coding"; gene_status "KNOWN"; gene_name "TMEM143"; transcript_type "protein_coding"; transcript_status "KNOWN"; transcript_name "TMEM143-203"; exon_number "1"; exon_id "ENSE00002997526.1"; talon_gene "51367"; talon_transcript "184478"; talon_exon "852185"; ccdsid "CCDS77326.1"; exon_status "KNOWN"; level "1"; protein_id "ENSP00000397038.2"; source "HAVANA"; tag "CCDS";
chr19	HAVANA	exon	48363291	48363531	.	-	.	gene_id "ENSG00000161558.10"; transcript_id "ENST00000435956.7"; gene_type "protein_coding"; gene_status "KNOWN"; gene_name "TMEM143"; transcript_type "protein_coding"; transcript_status "KNOWN"; transcript_name "TMEM143-203"; exon_number "2"; exon_id "ENSE00003517521.1"; talon_gene "51367"; talon_transcript "184478"; talon_exon "852169"; ccdsid "CCDS12716.1"; exon_status "KNOWN"; level "2"; protein_id "ENSP00000293261.2"; source "HAVANA"; tag "CCDS";
chr19	HAVANA	exon	48345160	48345354	.	-	.	gene_id "ENSG00000161558.10"; transcript_id "ENST00000435956.7"; gene_type "protein_coding"; gene_status "KNOWN"; gene_name "TMEM143"; transcript_type "protein_coding"; transcript_status "KNOWN"; transcript_name "TMEM143-203"; exon_number "3"; exon_id "ENSE00003487348.1"; talon_gene "51367"; talon_transcript "184478"; talon_exon "852173"; ccdsid "CCDS12716.1"; exon_status "KNOWN"; level "2"; protein_id "ENSP00000293261.2"; source "HAVANA"; tag "CCDS";
chr19	HAVANA	exon	48343321	48343451	.	-	.	gene_id "ENSG00000161558.10"; transcript_id "ENST00000435956.7"; gene_type "protein_coding"; gene_status "KNOWN"; gene_name "TMEM143"; transcript_type "protein_coding"; transcript_status "KNOWN"; transcript_name "TMEM143-203"; exon_number "4"; exon_id "ENSE00001058749.1"; talon_gene "51367"; talon_transcript "184478"; talon_exon "852175"; ccdsid "CCDS12716.1"; exon_status "KNOWN"; level "2"; protein_id "ENSP00000293261.2"; source "HAVANA"; tag "CCDS";
chr19	HAVANA	exon	48342530	48342809	.	-	.	gene_id "ENSG00000161558.10"; transcript_id "ENST00000435956.7"; gene_type "protein_coding"; gene_status "KNOWN"; gene_name "TMEM143"; transcript_type "protein_coding"; transcript_status "KNOWN"; transcript_name "TMEM143-203"; exon_number "5"; exon_id "ENSE00001116370.1"; talon_gene "51367"; talon_transcript "184478"; talon_exon "852177"; ccdsid "CCDS12716.1"; exon_status "KNOWN"; level "2"; protein_id "ENSP00000293261.2"; source "HAVANA"; tag "CCDS";
chr19	HAVANA	exon	48334008	48334197	.	-	.	gene_id "ENSG00000161558.10"; transcript_id "ENST00000435956.7"; gene_type "protein_coding"; gene_status "KNOWN"; gene_name "TMEM143"; transcript_type "protein_coding"; transcript_status "KNOWN"; transcript_name "TMEM143-203"; exon_number "6"; exon_id "ENSE00003654433.1"; talon_gene "51367"; talon_transcript "184478"; talon_exon "852179"; ccdsid "CCDS12716.1"; exon_status "KNOWN"; level "2"; protein_id "ENSP00000293261.2"; source "HAVANA"; tag "CCDS";
chr19	HAVANA	exon	48332361	48333433	.	-	.	gene_id "ENSG00000161558.10"; transcript_id "ENST00000435956.7"; gene_type "protein_coding"; gene_status "KNOWN"; gene_name "TMEM143"; transcript_type "protein_coding"; transcript_status "KNOWN"; transcript_name "TMEM143-203"; exon_number "7"; exon_id "ENSE00003029742.1"; talon_gene "51367"; talon_transcript "184478"; talon_exon "852187"; ccdsid "CCDS77326.1"; exon_status "KNOWN"; level "1"; protein_id "ENSP00000397038.2"; source "HAVANA"; tag "CCDS";
chr19	HAVANA	transcript	48333276	48342991	.	-	.	gene_id "ENSG00000161558.10"; transcript_id "ENST00000600816.1"; gene_name "TMEM143"; gene_status "KNOWN"; gene_type "protein_coding"; transcript_type "retained_intron"; transcript_status "KNOWN"; transcript_name "TMEM143-211"; talon_gene "51367"; talon_transcript "184479"; havana_transcript "OTTHUMT00000465701.1"; level "2"; source "HAVANA"; transcript_support_level "2";
chr19	HAVANA	exon	48342530	48342991	.	-	.	gene_id "ENSG00000161558.10"; transcript_id "ENST00000600816.1"; gene_type "protein_coding"; gene_status "KNOWN"; gene_name "TMEM143"; transcript_type "retained_intron"; transcript_status "KNOWN"; transcript_name "TMEM143-211"; exon_number "1"; exon_id "ENSE00003121196.1"; talon_gene "51367"; talon_transcript "184479"; talon_exon "852188"; exon_status "KNOWN"; level "2"; source "HAVANA";
chr19	HAVANA	exon	48334008	48334197	.	-	.	gene_id "ENSG00000161558.10"; transcript_id "ENST00000600816.1"; gene_type "protein_coding"; gene_status "KNOWN"; gene_name "TMEM143"; transcript_type "retained_intron"; transcript_status "KNOWN"; transcript_name "TMEM143-211"; exon_number "2"; exon_id "ENSE00003654433.1"; talon_gene "51367"; talon_transcript "184479"; talon_exon "852179"; ccdsid "CCDS12716.1"; exon_status "KNOWN"; level "2"; protein_id "ENSP00000293261.2"; source "HAVANA"; tag "CCDS";
chr19	HAVANA	exon	48333276	48333433	.	-	.	gene_id "ENSG00000161558.10"; transcript_id "ENST00000600816.1"; gene_type "protein_coding"; gene_status "KNOWN"; gene_name "TMEM143"; transcript_type "retained_intron"; transcript_status "KNOWN"; transcript_name "TMEM143-211"; exon_number "3"; exon_id "ENSE00003217534.1"; talon_gene "51367"; talon_transcript "184479"; talon_exon "852189"; exon_status "KNOWN"; level "2"; source "HAVANA";
chr19	HAVANA	gene	48382570	48391518	.	-	.	gene_id "ENSG00000105438.8"; gene_name "KDELR1"; gene_status "KNOWN"; gene_type "protein_coding"; talon_gene "51369"; havana_gene "OTTHUMG00000183215.2"; level "1";
chr19	HAVANA	transcript	48382570	48391553	.	-	.	gene_id "ENSG00000105438.8"; transcript_id "ENST00000330720.6"; gene_name "KDELR1"; gene_status "KNOWN"; gene_type "protein_coding"; transcript_type "protein_coding"; transcript_status "KNOWN"; transcript_name "KDELR1-201"; talon_gene "51369"; talon_transcript "184493"; ccdsid "CCDS12718.1"; havana_transcript "OTTHUMT00000465708.1"; level "2"; protein_id "ENSP00000329471.2"; source "HAVANA"; tag "CCDS"; transcript_support_level "1";
chr19	HAVANA	exon	48391268	48391553	.	-	.	gene_id "ENSG00000105438.8"; transcript_id "ENST00000330720.6"; gene_type "protein_coding"; gene_status "KNOWN"; gene_name "KDELR1"; transcript_type "protein_coding"; transcript_status "KNOWN"; transcript_name "KDELR1-201"; exon_number "1"; exon_id "ENSE00001131388.3"; talon_gene "51369"; talon_transcript "184493"; talon_exon "852232"; ccdsid "CCDS12718.1"; exon_status "KNOWN"; level "2"; protein_id "ENSP00000329471.2"; source "HAVANA"; tag "CCDS";
chr19	HAVANA	exon	48390424	48390524	.	-	.	gene_id "ENSG00000105438.8"; transcript_id "ENST00000330720.6"; gene_type "protein_coding"; gene_status "KNOWN"; gene_name "KDELR1"; transcript_type "protein_coding"; transcript_status "KNOWN"; transcript_name "KDELR1-201"; exon_number "2"; exon_id "ENSE00003636044.1"; talon_gene "51369"; talon_transcript "184493"; talon_exon "852234"; ccdsid "CCDS12718.1"; exon_status "KNOWN"; level "2"; protein_id "ENSP00000329471.2"; source "HAVANA"; tag "CCDS";
chr19	HAVANA	exon	48389553	48389711	.	-	.	gene_id "ENSG00000105438.8"; transcript_id "ENST00000330720.6"; gene_type "protein_coding"; gene_status "KNOWN"; gene_name "KDELR1"; transcript_type "protein_coding"; transcript_status "KNOWN"; transcript_name "KDELR1-201"; exon_number "3"; exon_id "ENSE00001131365.1"; talon_gene "51369"; talon_transcript "184493"; talon_exon "852236"; ccdsid "CCDS12718.1"; exon_status "KNOWN"; level "2"; protein_id "ENSP00000329471.2"; source "HAVANA"; tag "CCDS";
chr19	HAVANA	exon	48384230	48384482	.	-	.	gene_id "ENSG00000105438.8"; transcript_id "ENST00000330720.6"; gene_type "protein_coding"; gene_status "KNOWN"; gene_name "KDELR1"; transcript_type "protein_coding"; transcript_status "KNOWN"; transcript_name "KDELR1-201"; exon_number "4"; exon_id "ENSE00000717479.1"; talon_gene "51369"; talon_transcript "184493"; talon_exon "852238"; ccdsid "CCDS12718.1"; exon_status "KNOWN"; level "2"; protein_id "ENSP00000329471.2"; source "HAVANA"; tag "CCDS";
chr19	HAVANA	exon	48382570	48383327	.	-	.	gene_id "ENSG00000105438.8"; transcript_id "ENST00000330720.6"; gene_type "protein_coding"; gene_status "KNOWN"; gene_name "KDELR1"; transcript_type "protein_coding"; transcript_status "KNOWN"; transcript_name "KDELR1-201"; exon_number "5"; exon_id "ENSE00001250873.3"; talon_gene "51369"; talon_transcript "184493"; talon_exon "852240"; ccdsid "CCDS12718.1"; exon_status "KNOWN"; level "2"; protein_id "ENSP00000329471.2"; source "HAVANA"; tag "CCDS";
chr19	TALON	transcript	48382570	48383327	.	-	.	gene_id "ENSG00000105438.8"; transcript_id "ENCODEHT000514536"; gene_name "KDELR1"; gene_status "KNOWN"; gene_type "protein_coding"; transcript_status "NOVEL"; transcript_name "ENCODEHT000514536"; talon_gene "51369"; talon_transcript "514536"; ISM_to_IDs "184493"; ISM_transcript "TRUE";
chr19	HAVANA	exon	48382570	48383327	.	-	.	gene_id "ENSG00000105438.8"; transcript_id "ENCODEHT000514536"; gene_type "protein_coding"; gene_status "KNOWN"; gene_name "KDELR1"; transcript_status "NOVEL"; transcript_name "ENCODEHT000514536"; exon_number "1"; exon_id "ENSE00001250873.3"; talon_gene "51369"; talon_transcript "514536"; talon_exon "852240"; ccdsid "CCDS12718.1"; exon_status "KNOWN"; level "2"; protein_id "ENSP00000329471.2"; source "HAVANA"; tag "CCDS";
chr19	TALON	transcript	48382570	48389711	.	-	.	gene_id "ENSG00000105438.8"; transcript_id "ENCODEHT000514544"; gene_name "KDELR1"; gene_status "KNOWN"; gene_type "protein_coding"; transcript_status "NOVEL"; transcript_name "ENCODEHT000514544"; talon_gene "51369"; talon_transcript "514544"; ISM-suffix_to_IDs "184493,184494"; ISM-suffix_transcript "TRUE"; ISM_to_IDs "184493,184494"; ISM_transcript "TRUE";
chr19	HAVANA	exon	48389553	48389711	.	-	.	gene_id "ENSG00000105438.8"; transcript_id "ENCODEHT000514544"; gene_type "protein_coding"; gene_status "KNOWN"; gene_name "KDELR1"; transcript_status "NOVEL"; transcript_name "ENCODEHT000514544"; exon_number "1"; exon_id "ENSE00001131365.1"; talon_gene "51369"; talon_transcript "514544"; talon_exon "852236"; ccdsid "CCDS12718.1"; exon_status "KNOWN"; level "2"; protein_id "ENSP00000329471.2"; source "HAVANA"; tag "CCDS";
chr19	HAVANA	exon	48384230	48384482	.	-	.	gene_id "ENSG00000105438.8"; transcript_id "ENCODEHT000514544"; gene_type "protein_coding"; gene_status "KNOWN"; gene_name "KDELR1"; transcript_status "NOVEL"; transcript_name "ENCODEHT000514544"; exon_number "2"; exon_id "ENSE00000717479.1"; talon_gene "51369"; talon_transcript "514544"; talon_exon "852238"; ccdsid "CCDS12718.1"; exon_status "KNOWN"; level "2"; protein_id "ENSP00000329471.2"; source "HAVANA"; tag "CCDS";
chr19	HAVANA	exon	48382570	48383327	.	-	.	gene_id "ENSG00000105438.8"; transcript_id "ENCODEHT000514544"; gene_type "protein_coding"; gene_status "KNOWN"; gene_name "KDELR1"; transcript_status "NOVEL"; transcript_name "ENCODEHT000514544"; exon_number "3"; exon_id "ENSE00001250873.3"; talon_gene "51369"; talon_transcript "514544"; talon_exon "852240"; ccdsid "CCDS12718.1"; exon_status "KNOWN"; level "2"; protein_id "ENSP00000329471.2"; source "HAVANA"; tag "CCDS";
chr19	TALON	transcript	48382570	48384482	.	-	.	gene_id "ENSG00000105438.8"; transcript_id "ENCODEHT000514559"; gene_name "KDELR1"; gene_status "KNOWN"; gene_type "protein_coding"; transcript_status "NOVEL"; transcript_name "ENCODEHT000514559"; talon_gene "51369"; talon_transcript "514559"; ISM-suffix_to_IDs "184493,184494,514544"; ISM-suffix_transcript "TRUE"; ISM_to_IDs "184493,184494,514544"; ISM_transcript "TRUE";
chr19	HAVANA	exon	48384230	48384482	.	-	.	gene_id "ENSG00000105438.8"; transcript_id "ENCODEHT000514559"; gene_type "protein_coding"; gene_status "KNOWN"; gene_name "KDELR1"; transcript_status "NOVEL"; transcript_name "ENCODEHT000514559"; exon_number "1"; exon_id "ENSE00000717479.1"; talon_gene "51369"; talon_transcript "514559"; talon_exon "852238"; ccdsid "CCDS12718.1"; exon_status "KNOWN"; level "2"; protein_id "ENSP00000329471.2"; source "HAVANA"; tag "CCDS";
chr19	HAVANA	exon	48382570	48383327	.	-	.	gene_id "ENSG00000105438.8"; transcript_id "ENCODEHT000514559"; gene_type "protein_coding"; gene_status "KNOWN"; gene_name "KDELR1"; transcript_status "NOVEL"; transcript_name "ENCODEHT000514559"; exon_number "2"; exon_id "ENSE00001250873.3"; talon_gene "51369"; talon_transcript "514559"; talon_exon "852240"; ccdsid "CCDS12718.1"; exon_status "KNOWN"; level "2"; protein_id "ENSP00000329471.2"; source "HAVANA"; tag "CCDS";
chr19	HAVANA	transcript	48382578	48390855	.	-	.	gene_id "ENSG00000105438.8"; transcript_id "ENST00000597017.5"; gene_name "KDELR1"; gene_status "KNOWN"; gene_type "protein_coding"; transcript_type "protein_coding"; transcript_status "KNOWN"; transcript_name "KDELR1-203"; talon_gene "51369"; talon_transcript "184494"; havana_transcript "OTTHUMT00000465709.1"; level "2"; protein_id "ENSP00000470841.1"; source "HAVANA"; tag "basic"; transcript_support_level "2";
chr19	HAVANA	exon	48390424	48390855	.	-	.	gene_id "ENSG00000105438.8"; transcript_id "ENST00000597017.5"; gene_type "protein_coding"; gene_status "KNOWN"; gene_name "KDELR1"; transcript_type "protein_coding"; transcript_status "KNOWN"; transcript_name "KDELR1-203"; exon_number "1"; exon_id "ENSE00003194273.1"; talon_gene "51369"; talon_transcript "184494"; talon_exon "852241"; exon_status "KNOWN"; level "2"; protein_id "ENSP00000470841.1"; source "HAVANA"; tag "basic";
chr19	HAVANA	exon	48389553	48389711	.	-	.	gene_id "ENSG00000105438.8"; transcript_id "ENST00000597017.5"; gene_type "protein_coding"; gene_status "KNOWN"; gene_name "KDELR1"; transcript_type "protein_coding"; transcript_status "KNOWN"; transcript_name "KDELR1-203"; exon_number "2"; exon_id "ENSE00001131365.1"; talon_gene "51369"; talon_transcript "184494"; talon_exon "852236"; ccdsid "CCDS12718.1"; exon_status "KNOWN"; level "2"; protein_id "ENSP00000329471.2"; source "HAVANA"; tag "CCDS";
chr19	HAVANA	exon	48384230	48384482	.	-	.	gene_id "ENSG00000105438.8"; transcript_id "ENST00000597017.5"; gene_type "protein_coding"; gene_status "KNOWN"; gene_name "KDELR1"; transcript_type "protein_coding"; transcript_status "KNOWN"; transcript_name "KDELR1-203"; exon_number "3"; exon_id "ENSE00000717479.1"; talon_gene "51369"; talon_transcript "184494"; talon_exon "852238"; ccdsid "CCDS12718.1"; exon_status "KNOWN"; level "2"; protein_id "ENSP00000329471.2"; source "HAVANA"; tag "CCDS";
chr19	HAVANA	exon	48382578	48383327	.	-	.	gene_id "ENSG00000105438.8"; transcript_id "ENST00000597017.5"; gene_type "protein_coding"; gene_status "KNOWN"; gene_name "KDELR1"; transcript_type "protein_coding"; transcript_status "KNOWN"; transcript_name "KDELR1-203"; exon_number "4"; exon_id "ENSE00003010459.1"; talon_gene "51369"; talon_transcript "184494"; talon_exon "852242"; exon_status "KNOWN"; level "2"; protein_id "ENSP00000470841.1"; source "HAVANA"; tag "basic";
chr19	HAVANA	transcript	48389482	48391518	.	-	.	gene_id "ENSG00000105438.8"; transcript_id "ENST00000599084.1"; gene_name "KDELR1"; gene_status "KNOWN"; gene_type "protein_coding"; transcript_type "retained_intron"; transcript_status "KNOWN"; transcript_name "KDELR1-204"; talon_gene "51369"; talon_transcript "184496"; havana_transcript "OTTHUMT00000465711.1"; level "2"; source "HAVANA"; transcript_support_level "2";
chr19	HAVANA	exon	48391268	48391518	.	-	.	gene_id "ENSG00000105438.8"; transcript_id "ENST00000599084.1"; gene_type "protein_coding"; gene_status "KNOWN"; gene_name "KDELR1"; transcript_type "retained_intron"; transcript_status "KNOWN"; transcript_name "KDELR1-204"; exon_number "1"; exon_id "ENSE00003143770.1"; talon_gene "51369"; talon_transcript "184496"; talon_exon "852248"; exon_status "KNOWN"; level "2"; source "HAVANA";
chr19	HAVANA	exon	48390424	48390524	.	-	.	gene_id "ENSG00000105438.8"; transcript_id "ENST00000599084.1"; gene_type "protein_coding"; gene_status "KNOWN"; gene_name "KDELR1"; transcript_type "retained_intron"; transcript_status "KNOWN"; transcript_name "KDELR1-204"; exon_number "2"; exon_id "ENSE00003636044.1"; talon_gene "51369"; talon_transcript "184496"; talon_exon "852234"; ccdsid "CCDS12718.1"; exon_status "KNOWN"; level "2"; protein_id "ENSP00000329471.2"; source "HAVANA"; tag "CCDS";
chr19	HAVANA	exon	48389482	48389711	.	-	.	gene_id "ENSG00000105438.8"; transcript_id "ENST00000599084.1"; gene_type "protein_coding"; gene_status "KNOWN"; gene_name "KDELR1"; transcript_type "retained_intron"; transcript_status "KNOWN"; transcript_name "KDELR1-204"; exon_number "3"; exon_id "ENSE00003217296.1"; talon_gene "51369"; talon_transcript "184496"; talon_exon "852249"; exon_status "KNOWN"; level "2"; source "HAVANA";
chr19	HAVANA	gene	48445773	48453900	.	+	.	gene_id "ENSG00000105447.12"; gene_name "GRWD1"; gene_status "KNOWN"; gene_type "protein_coding"; talon_gene "51371"; havana_gene "OTTHUMG00000183305.2"; level "1"; tag "overlapping_locus";
chr19	HAVANA	transcript	48445773	48457022	.	+	.	gene_id "ENSG00000105447.12"; transcript_id "ENST00000253237.9"; gene_name "GRWD1"; gene_status "KNOWN"; gene_type "protein_coding"; transcript_type "protein_coding"; transcript_status "KNOWN"; transcript_name "GRWD1-201"; talon_gene "51371"; talon_transcript "184499"; ccdsid "CCDS12720.1"; havana_transcript "OTTHUMT00000466122.1"; level "2"; protein_id "ENSP00000253237.4"; source "HAVANA"; tag "CCDS"; transcript_support_level "1";
chr19	HAVANA	exon	48445773	48446192	.	+	.	gene_id "ENSG00000105447.12"; transcript_id "ENST00000253237.9"; gene_type "protein_coding"; gene_status "KNOWN"; gene_name "GRWD1"; transcript_type "protein_coding"; transcript_status "KNOWN"; transcript_name "GRWD1-201"; exon_number "1"; exon_id "ENSE00000896542.5"; talon_gene "51371"; talon_transcript "184499"; talon_exon "852277"; ccdsid "CCDS12720.1"; exon_status "KNOWN"; level "2"; protein_id "ENSP00000253237.4"; source "HAVANA"; tag "CCDS";
chr19	HAVANA	exon	48446385	48446502	.	+	.	gene_id "ENSG00000105447.12"; transcript_id "ENST00000253237.9"; gene_type "protein_coding"; gene_status "KNOWN"; gene_name "GRWD1"; transcript_type "protein_coding"; transcript_status "KNOWN"; transcript_name "GRWD1-201"; exon_number "2"; exon_id "ENSE00003485287.1"; talon_gene "51371"; talon_transcript "184499"; talon_exon "852279"; ccdsid "CCDS12720.1"; exon_status "KNOWN"; level "2"; protein_id "ENSP00000253237.4"; source "HAVANA"; tag "CCDS";
chr19	HAVANA	exon	48446681	48446843	.	+	.	gene_id "ENSG00000105447.12"; transcript_id "ENST00000253237.9"; gene_type "protein_coding"; gene_status "KNOWN"; gene_name "GRWD1"; transcript_type "protein_coding"; transcript_status "KNOWN"; transcript_name "GRWD1-201"; exon_number "3"; exon_id "ENSE00003627273.1"; talon_gene "51371"; talon_transcript "184499"; talon_exon "852281"; ccdsid "CCDS12720.1"; exon_status "KNOWN"; level "2"; protein_id "ENSP00000253237.4"; source "HAVANA"; tag "CCDS";
chr19	HAVANA	exon	48450313	48450526	.	+	.	gene_id "ENSG00000105447.12"; transcript_id "ENST00000253237.9"; gene_type "protein_coding"; gene_status "KNOWN"; gene_name "GRWD1"; transcript_type "protein_coding"; transcript_status "KNOWN"; transcript_name "GRWD1-201"; exon_number "4"; exon_id "ENSE00002212624.1"; talon_gene "51371"; talon_transcript "184499"; talon_exon "852283"; ccdsid "CCDS12720.1"; exon_status "KNOWN"; level "2"; protein_id "ENSP00000253237.4"; source "HAVANA"; tag "CCDS";
chr19	HAVANA	exon	48450666	48450808	.	+	.	gene_id "ENSG00000105447.12"; transcript_id "ENST00000253237.9"; gene_type "protein_coding"; gene_status "KNOWN"; gene_name "GRWD1"; transcript_type "protein_coding"; transcript_status "KNOWN"; transcript_name "GRWD1-201"; exon_number "5"; exon_id "ENSE00000896537.1"; talon_gene "51371"; talon_transcript "184499"; talon_exon "852285"; ccdsid "CCDS12720.1"; exon_status "KNOWN"; level "2"; protein_id "ENSP00000253237.4"; source "HAVANA"; tag "CCDS";
chr19	HAVANA	exon	48451034	48451231	.	+	.	gene_id "ENSG00000105447.12"; transcript_id "ENST00000253237.9"; gene_type "protein_coding"; gene_status "KNOWN"; gene_name "GRWD1"; transcript_type "protein_coding"; transcript_status "KNOWN"; transcript_name "GRWD1-201"; exon_number "6"; exon_id "ENSE00000896536.1"; talon_gene "51371"; talon_transcript "184499"; talon_exon "852287"; ccdsid "CCDS12720.1"; exon_status "KNOWN"; level "2"; protein_id "ENSP00000253237.4"; source "HAVANA"; tag "CCDS";
chr19	HAVANA	exon	48452708	48457022	.	+	.	gene_id "ENSG00000105447.12"; transcript_id "ENST00000253237.9"; gene_type "protein_coding"; gene_status "KNOWN"; gene_name "GRWD1"; transcript_type "protein_coding"; transcript_status "KNOWN"; transcript_name "GRWD1-201"; exon_number "7"; exon_id "ENSE00001249491.8"; talon_gene "51371"; talon_transcript "184499"; talon_exon "852289"; ccdsid "CCDS12720.1"; exon_status "KNOWN"; level "2"; protein_id "ENSP00000253237.4"; source "HAVANA"; tag "CCDS";
chr19	TALON	transcript	48445992	48453900	.	+	.	gene_id "ENSG00000105447.12"; transcript_id "ENCODEHT000515004"; gene_name "GRWD1"; gene_status "KNOWN"; gene_type "protein_coding"; transcript_status "NOVEL"; transcript_name "ENCODEHT000515004"; talon_gene "51371"; talon_transcript "515004"; ISM-suffix_to_IDs "184499,514952,515003"; ISM-suffix_transcript "TRUE"; ISM_to_IDs "184499,514952,515003"; ISM_transcript "TRUE";
chr19	HAVANA	exon	48445992	48446502	.	+	.	gene_id "ENSG00000105447.12"; transcript_id "ENCODEHT000515004"; gene_type "protein_coding"; gene_status "KNOWN"; gene_name "GRWD1"; transcript_status "NOVEL"; transcript_name "ENCODEHT000515004"; exon_number "1"; exon_id "ENSE00003197160.1"; talon_gene "51371"; talon_transcript "515004"; talon_exon "852293"; exon_status "KNOWN"; level "2"; source "HAVANA";
chr19	HAVANA	exon	48446681	48446843	.	+	.	gene_id "ENSG00000105447.12"; transcript_id "ENCODEHT000515004"; gene_type "protein_coding"; gene_status "KNOWN"; gene_name "GRWD1"; transcript_status "NOVEL"; transcript_name "ENCODEHT000515004"; exon_number "2"; exon_id "ENSE00003627273.1"; talon_gene "51371"; talon_transcript "515004"; talon_exon "852281"; ccdsid "CCDS12720.1"; exon_status "KNOWN"; level "2"; protein_id "ENSP00000253237.4"; source "HAVANA"; tag "CCDS";
chr19	HAVANA	exon	48450313	48450526	.	+	.	gene_id "ENSG00000105447.12"; transcript_id "ENCODEHT000515004"; gene_type "protein_coding"; gene_status "KNOWN"; gene_name "GRWD1"; transcript_status "NOVEL"; transcript_name "ENCODEHT000515004"; exon_number "3"; exon_id "ENSE00002212624.1"; talon_gene "51371"; talon_transcript "515004"; talon_exon "852283"; ccdsid "CCDS12720.1"; exon_status "KNOWN"; level "2"; protein_id "ENSP00000253237.4"; source "HAVANA"; tag "CCDS";
chr19	HAVANA	exon	48450666	48450808	.	+	.	gene_id "ENSG00000105447.12"; transcript_id "ENCODEHT000515004"; gene_type "protein_coding"; gene_status "KNOWN"; gene_name "GRWD1"; transcript_status "NOVEL"; transcript_name "ENCODEHT000515004"; exon_number "4"; exon_id "ENSE00000896537.1"; talon_gene "51371"; talon_transcript "515004"; talon_exon "852285"; ccdsid "CCDS12720.1"; exon_status "KNOWN"; level "2"; protein_id "ENSP00000253237.4"; source "HAVANA"; tag "CCDS";
chr19	HAVANA	exon	48451034	48451231	.	+	.	gene_id "ENSG00000105447.12"; transcript_id "ENCODEHT000515004"; gene_type "protein_coding"; gene_status "KNOWN"; gene_name "GRWD1"; transcript_status "NOVEL"; transcript_name "ENCODEHT000515004"; exon_number "5"; exon_id "ENSE00000896536.1"; talon_gene "51371"; talon_transcript "515004"; talon_exon "852287"; ccdsid "CCDS12720.1"; exon_status "KNOWN"; level "2"; protein_id "ENSP00000253237.4"; source "HAVANA"; tag "CCDS";
chr19	TALON	exon	48452708	48453900	.	+	.	gene_id "ENSG00000105447.12"; transcript_id "ENCODEHT000515004"; gene_type "protein_coding"; gene_status "KNOWN"; gene_name "GRWD1"; transcript_status "NOVEL"; transcript_name "ENCODEHT000515004"; exon_number "6"; exon_id "1291306"; talon_gene "51371"; talon_transcript "515004"; talon_exon "1291306"; exon_status "NOVEL";
chr19	TALON	transcript	48446681	48453355	.	+	.	gene_id "ENSG00000105447.12"; transcript_id "ENCODEHT000515014"; gene_name "GRWD1"; gene_status "KNOWN"; gene_type "protein_coding"; transcript_status "NOVEL"; transcript_name "ENCODEHT000515014"; talon_gene "51371"; talon_transcript "515014"; ISM-suffix_to_IDs "184499,514952,515003,515004"; ISM-suffix_transcript "TRUE"; ISM_to_IDs "184499,514952,515003,515004"; ISM_transcript "TRUE";
chr19	HAVANA	exon	48446681	48446843	.	+	.	gene_id "ENSG00000105447.12"; transcript_id "ENCODEHT000515014"; gene_type "protein_coding"; gene_status "KNOWN"; gene_name "GRWD1"; transcript_status "NOVEL"; transcript_name "ENCODEHT000515014"; exon_number "1"; exon_id "ENSE00003627273.1"; talon_gene "51371"; talon_transcript "515014"; talon_exon "852281"; ccdsid "CCDS12720.1"; exon_status "KNOWN"; level "2"; protein_id "ENSP00000253237.4"; source "HAVANA"; tag "CCDS";
chr19	HAVANA	exon	48450313	48450526	.	+	.	gene_id "ENSG00000105447.12"; transcript_id "ENCODEHT000515014"; gene_type "protein_coding"; gene_status "KNOWN"; gene_name "GRWD1"; transcript_status "NOVEL"; transcript_name "ENCODEHT000515014"; exon_number "2"; exon_id "ENSE00002212624.1"; talon_gene "51371"; talon_transcript "515014"; talon_exon "852283"; ccdsid "CCDS12720.1"; exon_status "KNOWN"; level "2"; protein_id "ENSP00000253237.4"; source "HAVANA"; tag "CCDS";
chr19	HAVANA	exon	48450666	48450808	.	+	.	gene_id "ENSG00000105447.12"; transcript_id "ENCODEHT000515014"; gene_type "protein_coding"; gene_status "KNOWN"; gene_name "GRWD1"; transcript_status "NOVEL"; transcript_name "ENCODEHT000515014"; exon_number "3"; exon_id "ENSE00000896537.1"; talon_gene "51371"; talon_transcript "515014"; talon_exon "852285"; ccdsid "CCDS12720.1"; exon_status "KNOWN"; level "2"; protein_id "ENSP00000253237.4"; source "HAVANA"; tag "CCDS";
chr19	HAVANA	exon	48451034	48451231	.	+	.	gene_id "ENSG00000105447.12"; transcript_id "ENCODEHT000515014"; gene_type "protein_coding"; gene_status "KNOWN"; gene_name "GRWD1"; transcript_status "NOVEL"; transcript_name "ENCODEHT000515014"; exon_number "4"; exon_id "ENSE00000896536.1"; talon_gene "51371"; talon_transcript "515014"; talon_exon "852287"; ccdsid "CCDS12720.1"; exon_status "KNOWN"; level "2"; protein_id "ENSP00000253237.4"; source "HAVANA"; tag "CCDS";
chr19	TALON	exon	48452708	48453355	.	+	.	gene_id "ENSG00000105447.12"; transcript_id "ENCODEHT000515014"; gene_type "protein_coding"; gene_status "KNOWN"; gene_name "GRWD1"; transcript_status "NOVEL"; transcript_name "ENCODEHT000515014"; exon_number "5"; exon_id "1291314"; talon_gene "51371"; talon_transcript "515014"; talon_exon "1291314"; exon_status "NOVEL";
chr19	TALON	transcript	48451034	48453900	.	+	.	gene_id "ENSG00000105447.12"; transcript_id "ENCODEHT000515038"; gene_name "GRWD1"; gene_status "KNOWN"; gene_type "protein_coding"; transcript_status "NOVEL"; transcript_name "ENCODEHT000515038"; talon_gene "51371"; talon_transcript "515038"; ISM-suffix_to_IDs "184499,514952,514992,515003,515004,515014,515019,515022,515026,515032"; ISM-suffix_transcript "TRUE"; ISM_to_IDs "184499,514952,514992,515003,515004,515014,515019,515022,515026,515032"; ISM_transcript "TRUE";
chr19	HAVANA	exon	48451034	48451231	.	+	.	gene_id "ENSG00000105447.12"; transcript_id "ENCODEHT000515038"; gene_type "protein_coding"; gene_status "KNOWN"; gene_name "GRWD1"; transcript_status "NOVEL"; transcript_name "ENCODEHT000515038"; exon_number "1"; exon_id "ENSE00000896536.1"; talon_gene "51371"; talon_transcript "515038"; talon_exon "852287"; ccdsid "CCDS12720.1"; exon_status "KNOWN"; level "2"; protein_id "ENSP00000253237.4"; source "HAVANA"; tag "CCDS";
chr19	TALON	exon	48452708	48453900	.	+	.	gene_id "ENSG00000105447.12"; transcript_id "ENCODEHT000515038"; gene_type "protein_coding"; gene_status "KNOWN"; gene_name "GRWD1"; transcript_status "NOVEL"; transcript_name "ENCODEHT000515038"; exon_number "2"; exon_id "1291306"; talon_gene "51371"; talon_transcript "515038"; talon_exon "1291306"; exon_status "NOVEL";
chr19	TALON	transcript	48452708	48453900	.	+	.	gene_id "ENSG00000105447.12"; transcript_id "ENCODEHT000515045"; gene_name "GRWD1"; gene_status "KNOWN"; gene_type "protein_coding"; transcript_status "NOVEL"; transcript_name "ENCODEHT000515045"; talon_gene "51371"; talon_transcript "515045"; ISM_to_IDs "514952,514992,515003,515004,515022,515032,515038"; ISM_transcript "TRUE";
chr19	TALON	exon	48452708	48453900	.	+	.	gene_id "ENSG00000105447.12"; transcript_id "ENCODEHT000515045"; gene_type "protein_coding"; gene_status "KNOWN"; gene_name "GRWD1"; transcript_status "NOVEL"; transcript_name "ENCODEHT000515045"; exon_number "1"; exon_id "1291306"; talon_gene "51371"; talon_transcript "515045"; talon_exon "1291306"; exon_status "NOVEL";
chr19	HAVANA	gene	48469032	48475148	.	+	.	gene_id "ENSG00000105443.14"; gene_name "CYTH2"; gene_status "KNOWN"; gene_type "protein_coding"; talon_gene "51375"; havana_gene "OTTHUMG00000150245.6"; level "1"; tag "overlapping_locus";
chr19	HAVANA	transcript	48469032	48482314	.	+	.	gene_id "ENSG00000105443.14"; transcript_id "ENST00000452733.6"; gene_name "CYTH2"; gene_status "KNOWN"; gene_type "protein_coding"; transcript_type "protein_coding"; transcript_status "KNOWN"; transcript_name "CYTH2-204"; talon_gene "51375"; talon_transcript "184509"; ccdsid "CCDS12722.1"; havana_transcript "OTTHUMT00000317060.3"; level "2"; protein_id "ENSP00000408236.2"; source "HAVANA"; tag "CCDS"; transcript_support_level "1";
chr19	HAVANA	exon	48469032	48469526	.	+	.	gene_id "ENSG00000105443.14"; transcript_id "ENST00000452733.6"; gene_type "protein_coding"; gene_status "KNOWN"; gene_name "CYTH2"; transcript_type "protein_coding"; transcript_status "KNOWN"; transcript_name "CYTH2-204"; exon_number "1"; exon_id "ENSE00001833864.1"; talon_gene "51375"; talon_transcript "184509"; talon_exon "852323"; ccdsid "CCDS12722.1"; exon_status "KNOWN"; level "2"; protein_id "ENSP00000408236.2"; source "HAVANA"; tag "CCDS";
chr19	ENSEMBL	exon	48470353	48470500	.	+	.	gene_id "ENSG00000105443.14"; transcript_id "ENST00000452733.6"; gene_type "protein_coding"; gene_status "KNOWN"; gene_name "CYTH2"; transcript_type "protein_coding"; transcript_status "KNOWN"; transcript_name "CYTH2-204"; exon_number "2"; exon_id "ENSE00003716163.1"; talon_gene "51375"; talon_transcript "184509"; talon_exon "852318"; ccdsid "CCDS12722.1"; exon_status "KNOWN"; level "3"; protein_id "ENSP00000486578.1"; source "ENSEMBL"; tag "appris_alternative_1";
chr19	ENSEMBL	exon	48470603	48470669	.	+	.	gene_id "ENSG00000105443.14"; transcript_id "ENST00000452733.6"; gene_type "protein_coding"; gene_status "KNOWN"; gene_name "CYTH2"; transcript_type "protein_coding"; transcript_status "KNOWN"; transcript_name "CYTH2-204"; exon_number "3"; exon_id "ENSE00003722687.1"; talon_gene "51375"; talon_transcript "184509"; talon_exon "852320"; ccdsid "CCDS12722.1"; exon_status "KNOWN"; level "3"; protein_id "ENSP00000486578.1"; source "ENSEMBL"; tag "appris_alternative_1";
chr19	ENSEMBL	exon	48472325	48472443	.	+	.	gene_id "ENSG00000105443.14"; transcript_id "ENST00000452733.6"; gene_type "protein_coding"; gene_status "KNOWN"; gene_name "CYTH2"; transcript_type "protein_coding"; transcript_status "KNOWN"; transcript_name "CYTH2-204"; exon_number "4"; exon_id "ENSE00003726384.1"; talon_gene "51375"; talon_transcript "184509"; talon_exon "852325"; ccdsid "CCDS12722.1"; exon_status "KNOWN"; level "3"; protein_id "ENSP00000486578.1"; source "ENSEMBL"; tag "appris_alternative_1";
chr19	ENSEMBL	exon	48473298	48473378	.	+	.	gene_id "ENSG00000105443.14"; transcript_id "ENST00000452733.6"; gene_type "protein_coding"; gene_status "KNOWN"; gene_name "CYTH2"; transcript_type "protein_coding"; transcript_status "KNOWN"; transcript_name "CYTH2-204"; exon_number "5"; exon_id "ENSE00003719343.1"; talon_gene "51375"; talon_transcript "184509"; talon_exon "852327"; ccdsid "CCDS12722.1"; exon_status "KNOWN"; level "3"; protein_id "ENSP00000486578.1"; source "ENSEMBL"; tag "appris_alternative_1";
chr19	ENSEMBL	exon	48473905	48474017	.	+	.	gene_id "ENSG00000105443.14"; transcript_id "ENST00000452733.6"; gene_type "protein_coding"; gene_status "KNOWN"; gene_name "CYTH2"; transcript_type "protein_coding"; transcript_status "KNOWN"; transcript_name "CYTH2-204"; exon_number "6"; exon_id "ENSE00003723310.1"; talon_gene "51375"; talon_transcript "184509"; talon_exon "852329"; ccdsid "CCDS12722.1"; exon_status "KNOWN"; level "3"; protein_id "ENSP00000486578.1"; source "ENSEMBL"; tag "appris_alternative_1";
chr19	ENSEMBL	exon	48474182	48474330	.	+	.	gene_id "ENSG00000105443.14"; transcript_id "ENST00000452733.6"; gene_type "protein_coding"; gene_status "KNOWN"; gene_name "CYTH2"; transcript_type "protein_coding"; transcript_status "KNOWN"; transcript_name "CYTH2-204"; exon_number "7"; exon_id "ENSE00003788775.1"; talon_gene "51375"; talon_transcript "184509"; talon_exon "852331"; ccdsid "CCDS12722.1"; exon_status "KNOWN"; level "3"; protein_id "ENSP00000486578.1"; source "ENSEMBL"; tag "appris_alternative_1";
chr19	ENSEMBL	exon	48474838	48474949	.	+	.	gene_id "ENSG00000105443.14"; transcript_id "ENST00000452733.6"; gene_type "protein_coding"; gene_status "KNOWN"; gene_name "CYTH2"; transcript_type "protein_coding"; transcript_status "KNOWN"; transcript_name "CYTH2-204"; exon_number "8"; exon_id "ENSE00003746431.1"; talon_gene "51375"; talon_transcript "184509"; talon_exon "852333"; ccdsid "CCDS12722.1"; exon_status "KNOWN"; level "3"; protein_id "ENSP00000486578.1"; source "ENSEMBL"; tag "appris_alternative_1";
chr19	HAVANA	exon	48478069	48478145	.	+	.	gene_id "ENSG00000105443.14"; transcript_id "ENST00000452733.6"; gene_type "protein_coding"; gene_status "KNOWN"; gene_name "CYTH2"; transcript_type "protein_coding"; transcript_status "KNOWN"; transcript_name "CYTH2-204"; exon_number "9"; exon_id "ENSE00003641238.1"; talon_gene "51375"; talon_transcript "184509"; talon_exon "852335"; ccdsid "CCDS12722.1"; exon_status "KNOWN"; level "2"; protein_id "ENSP00000408236.2"; source "HAVANA"; tag "CCDS";
chr19	ENSEMBL	exon	48478275	48478346	.	+	.	gene_id "ENSG00000105443.14"; transcript_id "ENST00000452733.6"; gene_type "protein_coding"; gene_status "KNOWN"; gene_name "CYTH2"; transcript_type "protein_coding"; transcript_status "KNOWN"; transcript_name "CYTH2-204"; exon_number "10"; exon_id "ENSE00003745390.1"; talon_gene "51375"; talon_transcript "184509"; talon_exon "852337"; ccdsid "CCDS12722.1"; exon_status "KNOWN"; level "3"; protein_id "ENSP00000486578.1"; source "ENSEMBL"; tag "appris_alternative_1";
chr19	ENSEMBL	exon	48478438	48478592	.	+	.	gene_id "ENSG00000105443.14"; transcript_id "ENST00000452733.6"; gene_type "protein_coding"; gene_status "KNOWN"; gene_name "CYTH2"; transcript_type "protein_coding"; transcript_status "KNOWN"; transcript_name "CYTH2-204"; exon_number "11"; exon_id "ENSE00003738301.1"; talon_gene "51375"; talon_transcript "184509"; talon_exon "852339"; ccdsid "CCDS12722.1"; exon_status "KNOWN"; level "3"; protein_id "ENSP00000486578.1"; source "ENSEMBL"; tag "appris_alternative_1";
chr19	HAVANA	exon	48479123	48482314	.	+	.	gene_id "ENSG00000105443.14"; transcript_id "ENST00000452733.6"; gene_type "protein_coding"; gene_status "KNOWN"; gene_name "CYTH2"; transcript_type "protein_coding"; transcript_status "KNOWN"; transcript_name "CYTH2-204"; exon_number "12"; exon_id "ENSE00003061124.2"; talon_gene "51375"; talon_transcript "184509"; talon_exon "852341"; ccdsid "CCDS12722.1"; exon_status "KNOWN"; level "2"; protein_id "ENSP00000408236.2"; source "HAVANA"; tag "CCDS";
chr19	HAVANA	transcript	48469321	48479365	.	+	.	gene_id "ENSG00000105443.14"; transcript_id "ENST00000391881.7"; gene_name "CYTH2"; gene_status "KNOWN"; gene_type "protein_coding"; transcript_type "nonsense_mediated_decay"; transcript_status "KNOWN"; transcript_name "CYTH2-202"; talon_gene "51375"; talon_transcript "184512"; havana_transcript "OTTHUMT00000317063.1"; level "2"; protein_id "ENSP00000375753.3"; source "HAVANA"; tag "RNA_Seq_supported_only"; transcript_support_level "5";
chr19	HAVANA	exon	48469321	48469526	.	+	.	gene_id "ENSG00000105443.14"; transcript_id "ENST00000391881.7"; gene_type "protein_coding"; gene_status "KNOWN"; gene_name "CYTH2"; transcript_type "nonsense_mediated_decay"; transcript_status "KNOWN"; transcript_name "CYTH2-202"; exon_number "1"; exon_id "ENSE00001247402.4"; talon_gene "51375"; talon_transcript "184512"; talon_exon "852350"; exon_status "KNOWN"; level "2"; protein_id "ENSP00000375753.3"; source "HAVANA"; tag "RNA_Seq_supported_only";
chr19	ENSEMBL	exon	48470353	48470500	.	+	.	gene_id "ENSG00000105443.14"; transcript_id "ENST00000391881.7"; gene_type "protein_coding"; gene_status "KNOWN"; gene_name "CYTH2"; transcript_type "nonsense_mediated_decay"; transcript_status "KNOWN"; transcript_name "CYTH2-202"; exon_number "2"; exon_id "ENSE00003716163.1"; talon_gene "51375"; talon_transcript "184512"; talon_exon "852318"; ccdsid "CCDS12722.1"; exon_status "KNOWN"; level "3"; protein_id "ENSP00000486578.1"; source "ENSEMBL"; tag "appris_alternative_1";
chr19	ENSEMBL	exon	48470603	48470669	.	+	.	gene_id "ENSG00000105443.14"; transcript_id "ENST00000391881.7"; gene_type "protein_coding"; gene_status "KNOWN"; gene_name "CYTH2"; transcript_type "nonsense_mediated_decay"; transcript_status "KNOWN"; transcript_name "CYTH2-202"; exon_number "3"; exon_id "ENSE00003722687.1"; talon_gene "51375"; talon_transcript "184512"; talon_exon "852320"; ccdsid "CCDS12722.1"; exon_status "KNOWN"; level "3"; protein_id "ENSP00000486578.1"; source "ENSEMBL"; tag "appris_alternative_1";
chr19	ENSEMBL	exon	48472325	48472443	.	+	.	gene_id "ENSG00000105443.14"; transcript_id "ENST00000391881.7"; gene_type "protein_coding"; gene_status "KNOWN"; gene_name "CYTH2"; transcript_type "nonsense_mediated_decay"; transcript_status "KNOWN"; transcript_name "CYTH2-202"; exon_number "4"; exon_id "ENSE00003726384.1"; talon_gene "51375"; talon_transcript "184512"; talon_exon "852325"; ccdsid "CCDS12722.1"; exon_status "KNOWN"; level "3"; protein_id "ENSP00000486578.1"; source "ENSEMBL"; tag "appris_alternative_1";
chr19	ENSEMBL	exon	48473298	48473378	.	+	.	gene_id "ENSG00000105443.14"; transcript_id "ENST00000391881.7"; gene_type "protein_coding"; gene_status "KNOWN"; gene_name "CYTH2"; transcript_type "nonsense_mediated_decay"; transcript_status "KNOWN"; transcript_name "CYTH2-202"; exon_number "5"; exon_id "ENSE00003719343.1"; talon_gene "51375"; talon_transcript "184512"; talon_exon "852327"; ccdsid "CCDS12722.1"; exon_status "KNOWN"; level "3"; protein_id "ENSP00000486578.1"; source "ENSEMBL"; tag "appris_alternative_1";
chr19	ENSEMBL	exon	48473905	48474017	.	+	.	gene_id "ENSG00000105443.14"; transcript_id "ENST00000391881.7"; gene_type "protein_coding"; gene_status "KNOWN"; gene_name "CYTH2"; transcript_type "nonsense_mediated_decay"; transcript_status "KNOWN"; transcript_name "CYTH2-202"; exon_number "6"; exon_id "ENSE00003723310.1"; talon_gene "51375"; talon_transcript "184512"; talon_exon "852329"; ccdsid "CCDS12722.1"; exon_status "KNOWN"; level "3"; protein_id "ENSP00000486578.1"; source "ENSEMBL"; tag "appris_alternative_1";
chr19	ENSEMBL	exon	48474182	48474330	.	+	.	gene_id "ENSG00000105443.14"; transcript_id "ENST00000391881.7"; gene_type "protein_coding"; gene_status "KNOWN"; gene_name "CYTH2"; transcript_type "nonsense_mediated_decay"; transcript_status "KNOWN"; transcript_name "CYTH2-202"; exon_number "7"; exon_id "ENSE00003788775.1"; talon_gene "51375"; talon_transcript "184512"; talon_exon "852331"; ccdsid "CCDS12722.1"; exon_status "KNOWN"; level "3"; protein_id "ENSP00000486578.1"; source "ENSEMBL"; tag "appris_alternative_1";
chr19	HAVANA	exon	48474838	48474953	.	+	.	gene_id "ENSG00000105443.14"; transcript_id "ENST00000391881.7"; gene_type "protein_coding"; gene_status "KNOWN"; gene_name "CYTH2"; transcript_type "nonsense_mediated_decay"; transcript_status "KNOWN"; transcript_name "CYTH2-202"; exon_number "8"; exon_id "ENSE00001509989.2"; talon_gene "51375"; talon_transcript "184512"; talon_exon "852351"; exon_status "KNOWN"; level "2"; protein_id "ENSP00000375753.3"; source "HAVANA"; tag "RNA_Seq_supported_only";
chr19	HAVANA	exon	48478069	48478145	.	+	.	gene_id "ENSG00000105443.14"; transcript_id "ENST00000391881.7"; gene_type "protein_coding"; gene_status "KNOWN"; gene_name "CYTH2"; transcript_type "nonsense_mediated_decay"; transcript_status "KNOWN"; transcript_name "CYTH2-202"; exon_number "9"; exon_id "ENSE00003641238.1"; talon_gene "51375"; talon_transcript "184512"; talon_exon "852335"; ccdsid "CCDS12722.1"; exon_status "KNOWN"; level "2"; protein_id "ENSP00000408236.2"; source "HAVANA"; tag "CCDS";
chr19	ENSEMBL	exon	48478275	48478346	.	+	.	gene_id "ENSG00000105443.14"; transcript_id "ENST00000391881.7"; gene_type "protein_coding"; gene_status "KNOWN"; gene_name "CYTH2"; transcript_type "nonsense_mediated_decay"; transcript_status "KNOWN"; transcript_name "CYTH2-202"; exon_number "10"; exon_id "ENSE00003745390.1"; talon_gene "51375"; talon_transcript "184512"; talon_exon "852337"; ccdsid "CCDS12722.1"; exon_status "KNOWN"; level "3"; protein_id "ENSP00000486578.1"; source "ENSEMBL"; tag "appris_alternative_1";
chr19	ENSEMBL	exon	48478438	48478592	.	+	.	gene_id "ENSG00000105443.14"; transcript_id "ENST00000391881.7"; gene_type "protein_coding"; gene_status "KNOWN"; gene_name "CYTH2"; transcript_type "nonsense_mediated_decay"; transcript_status "KNOWN"; transcript_name "CYTH2-202"; exon_number "11"; exon_id "ENSE00003738301.1"; talon_gene "51375"; talon_transcript "184512"; talon_exon "852339"; ccdsid "CCDS12722.1"; exon_status "KNOWN"; level "3"; protein_id "ENSP00000486578.1"; source "ENSEMBL"; tag "appris_alternative_1";
chr19	HAVANA	exon	48479123	48479365	.	+	.	gene_id "ENSG00000105443.14"; transcript_id "ENST00000391881.7"; gene_type "protein_coding"; gene_status "KNOWN"; gene_name "CYTH2"; transcript_type "nonsense_mediated_decay"; transcript_status "KNOWN"; transcript_name "CYTH2-202"; exon_number "12"; exon_id "ENSE00001509990.3"; talon_gene "51375"; talon_transcript "184512"; talon_exon "852353"; exon_status "KNOWN"; level "2"; protein_id "ENSP00000375753.3"; source "HAVANA"; tag "RNA_Seq_supported_only";
chr19	HAVANA	transcript	48472352	48475148	.	+	.	gene_id "ENSG00000105443.14"; transcript_id "ENST00000595765.2"; gene_name "CYTH2"; gene_status "KNOWN"; gene_type "protein_coding"; transcript_type "protein_coding"; transcript_status "KNOWN"; transcript_name "CYTH2-211"; talon_gene "51375"; talon_transcript "184518"; havana_transcript "OTTHUMT00000466134.1"; level "2"; protein_id "ENSP00000472602.1"; source "HAVANA"; tag "cds_start_NF"; transcript_support_level "2";
chr19	HAVANA	exon	48472352	48472443	.	+	.	gene_id "ENSG00000105443.14"; transcript_id "ENST00000595765.2"; gene_type "protein_coding"; gene_status "KNOWN"; gene_name "CYTH2"; transcript_type "protein_coding"; transcript_status "KNOWN"; transcript_name "CYTH2-211"; exon_number "1"; exon_id "ENSE00003113907.1"; talon_gene "51375"; talon_transcript "184518"; talon_exon "852369"; exon_status "KNOWN"; level "2"; protein_id "ENSP00000472602.1"; source "HAVANA"; tag "cds_start_NF";
chr19	ENSEMBL	exon	48473298	48473378	.	+	.	gene_id "ENSG00000105443.14"; transcript_id "ENST00000595765.2"; gene_type "protein_coding"; gene_status "KNOWN"; gene_name "CYTH2"; transcript_type "protein_coding"; transcript_status "KNOWN"; transcript_name "CYTH2-211"; exon_number "2"; exon_id "ENSE00003719343.1"; talon_gene "51375"; talon_transcript "184518"; talon_exon "852327"; ccdsid "CCDS12722.1"; exon_status "KNOWN"; level "3"; protein_id "ENSP00000486578.1"; source "ENSEMBL"; tag "appris_alternative_1";
chr19	ENSEMBL	exon	48473905	48474017	.	+	.	gene_id "ENSG00000105443.14"; transcript_id "ENST00000595765.2"; gene_type "protein_coding"; gene_status "KNOWN"; gene_name "CYTH2"; transcript_type "protein_coding"; transcript_status "KNOWN"; transcript_name "CYTH2-211"; exon_number "3"; exon_id "ENSE00003723310.1"; talon_gene "51375"; talon_transcript "184518"; talon_exon "852329"; ccdsid "CCDS12722.1"; exon_status "KNOWN"; level "3"; protein_id "ENSP00000486578.1"; source "ENSEMBL"; tag "appris_alternative_1";
chr19	ENSEMBL	exon	48474182	48474330	.	+	.	gene_id "ENSG00000105443.14"; transcript_id "ENST00000595765.2"; gene_type "protein_coding"; gene_status "KNOWN"; gene_name "CYTH2"; transcript_type "protein_coding"; transcript_status "KNOWN"; transcript_name "CYTH2-211"; exon_number "4"; exon_id "ENSE00003788775.1"; talon_gene "51375"; talon_transcript "184518"; talon_exon "852331"; ccdsid "CCDS12722.1"; exon_status "KNOWN"; level "3"; protein_id "ENSP00000486578.1"; source "ENSEMBL"; tag "appris_alternative_1";
chr19	HAVANA	exon	48474838	48475148	.	+	.	gene_id "ENSG00000105443.14"; transcript_id "ENST00000595765.2"; gene_type "protein_coding"; gene_status "KNOWN"; gene_name "CYTH2"; transcript_type "protein_coding"; transcript_status "KNOWN"; transcript_name "CYTH2-211"; exon_number "5"; exon_id "ENSE00003034805.1"; talon_gene "51375"; talon_transcript "184518"; talon_exon "852370"; exon_status "KNOWN"; level "2"; protein_id "ENSP00000472602.1"; source "HAVANA"; tag "cds_start_NF";
chr19	HAVANA	gene	48615328	48619184	.	-	.	gene_id "ENSG00000063177.12"; gene_name "RPL18"; gene_status "KNOWN"; gene_type "protein_coding"; talon_gene "51381"; havana_gene "OTTHUMG00000169760.4"; level "1"; tag "overlapping_locus";
chr19	HAVANA	transcript	48615328	48619163	.	-	.	gene_id "ENSG00000063177.12"; transcript_id "ENST00000552347.5"; gene_name "RPL18"; gene_status "KNOWN"; gene_type "protein_coding"; transcript_type "retained_intron"; transcript_status "KNOWN"; transcript_name "RPL18-213"; talon_gene "51381"; talon_transcript "184538"; havana_transcript "OTTHUMT00000405797.1"; level "2"; source "HAVANA"; transcript_support_level "5";
chr19	HAVANA	exon	48619141	48619163	.	-	.	gene_id "ENSG00000063177.12"; transcript_id "ENST00000552347.5"; gene_type "protein_coding"; gene_status "KNOWN"; gene_name "RPL18"; transcript_type "retained_intron"; transcript_status "KNOWN"; transcript_name "RPL18-213"; exon_number "1"; exon_id "ENSE00003679304.1"; talon_gene "51381"; talon_transcript "184538"; talon_exon "852465"; exon_status "KNOWN"; level "2"; protein_id "ENSP00000448899.1"; source "HAVANA"; tag "basic";
chr19	HAVANA	exon	48617791	48617877	.	-	.	gene_id "ENSG00000063177.12"; transcript_id "ENST00000552347.5"; gene_type "protein_coding"; gene_status "KNOWN"; gene_name "RPL18"; transcript_type "retained_intron"; transcript_status "KNOWN"; transcript_name "RPL18-213"; exon_number "2"; exon_id "ENSE00003692902.1"; talon_gene "51381"; talon_transcript "184538"; talon_exon "852467"; ccdsid "CCDS12726.1"; exon_status "KNOWN"; level "2"; protein_id "ENSP00000447001.1"; source "HAVANA"; tag "CCDS";
chr19	HAVANA	exon	48616079	48617423	.	-	.	gene_id "ENSG00000063177.12"; transcript_id "ENST00000552347.5"; gene_type "protein_coding"; gene_status "KNOWN"; gene_name "RPL18"; transcript_type "retained_intron"; transcript_status "KNOWN"; transcript_name "RPL18-213"; exon_number "3"; exon_id "ENSE00002337221.1"; talon_gene "51381"; talon_transcript "184538"; talon_exon "852469"; exon_status "KNOWN"; level "2"; source "HAVANA";
chr19	HAVANA	exon	48615877	48615946	.	-	.	gene_id "ENSG00000063177.12"; transcript_id "ENST00000552347.5"; gene_type "protein_coding"; gene_status "KNOWN"; gene_name "RPL18"; transcript_type "retained_intron"; transcript_status "KNOWN"; transcript_name "RPL18-213"; exon_number "4"; exon_id "ENSE00003693728.1"; talon_gene "51381"; talon_transcript "184538"; talon_exon "852471"; ccdsid "CCDS12726.1"; exon_status "KNOWN"; level "2"; protein_id "ENSP00000447001.1"; source "HAVANA"; tag "CCDS";
chr19	HAVANA	exon	48615328	48615447	.	-	.	gene_id "ENSG00000063177.12"; transcript_id "ENST00000552347.5"; gene_type "protein_coding"; gene_status "KNOWN"; gene_name "RPL18"; transcript_type "retained_intron"; transcript_status "KNOWN"; transcript_name "RPL18-213"; exon_number "5"; exon_id "ENSE00003687739.1"; talon_gene "51381"; talon_transcript "184538"; talon_exon "852473"; ccdsid "CCDS12726.1"; exon_status "KNOWN"; level "2"; protein_id "ENSP00000447001.1"; source "HAVANA"; tag "CCDS";
chr19	HAVANA	transcript	48615328	48619536	.	-	.	gene_id "ENSG00000063177.12"; transcript_id "ENST00000549920.5"; gene_name "RPL18"; gene_status "KNOWN"; gene_type "protein_coding"; transcript_type "protein_coding"; transcript_status "KNOWN"; transcript_name "RPL18-208"; talon_gene "51381"; talon_transcript "184539"; ccdsid "CCDS12726.1"; havana_transcript "OTTHUMT00000405732.2"; level "2"; protein_id "ENSP00000447001.1"; source "HAVANA"; tag "CCDS"; transcript_support_level "1";
chr19	HAVANA	exon	48619141	48619536	.	-	.	gene_id "ENSG00000063177.12"; transcript_id "ENST00000549920.5"; gene_type "protein_coding"; gene_status "KNOWN"; gene_name "RPL18"; transcript_type "protein_coding"; transcript_status "KNOWN"; transcript_name "RPL18-208"; exon_number "1"; exon_id "ENSE00002365211.1"; talon_gene "51381"; talon_transcript "184539"; talon_exon "852474"; ccdsid "CCDS12726.1"; exon_status "KNOWN"; level "2"; protein_id "ENSP00000447001.1"; source "HAVANA"; tag "CCDS";
chr19	HAVANA	exon	48617791	48617877	.	-	.	gene_id "ENSG00000063177.12"; transcript_id "ENST00000549920.5"; gene_type "protein_coding"; gene_status "KNOWN"; gene_name "RPL18"; transcript_type "protein_coding"; transcript_status "KNOWN"; transcript_name "RPL18-208"; exon_number "2"; exon_id "ENSE00003692902.1"; talon_gene "51381"; talon_transcript "184539"; talon_exon "852467"; ccdsid "CCDS12726.1"; exon_status "KNOWN"; level "2"; protein_id "ENSP00000447001.1"; source "HAVANA"; tag "CCDS";
chr19	HAVANA	exon	48617316	48617423	.	-	.	gene_id "ENSG00000063177.12"; transcript_id "ENST00000549920.5"; gene_type "protein_coding"; gene_status "KNOWN"; gene_name "RPL18"; transcript_type "protein_coding"; transcript_status "KNOWN"; transcript_name "RPL18-208"; exon_number "3"; exon_id "ENSE00003689442.1"; talon_gene "51381"; talon_transcript "184539"; talon_exon "852475"; ccdsid "CCDS12726.1"; exon_status "KNOWN"; level "2"; protein_id "ENSP00000447001.1"; source "HAVANA"; tag "CCDS";
chr19	HAVANA	exon	48616726	48616824	.	-	.	gene_id "ENSG00000063177.12"; transcript_id "ENST00000549920.5"; gene_type "protein_coding"; gene_status "KNOWN"; gene_name "RPL18"; transcript_type "protein_coding"; transcript_status "KNOWN"; transcript_name "RPL18-208"; exon_number "4"; exon_id "ENSE00003479382.1"; talon_gene "51381"; talon_transcript "184539"; talon_exon "852477"; ccdsid "CCDS12726.1"; exon_status "KNOWN"; level "2"; protein_id "ENSP00000447001.1"; source "HAVANA"; tag "CCDS";
chr19	HAVANA	exon	48616079	48616202	.	-	.	gene_id "ENSG00000063177.12"; transcript_id "ENST00000549920.5"; gene_type "protein_coding"; gene_status "KNOWN"; gene_name "RPL18"; transcript_type "protein_coding"; transcript_status "KNOWN"; transcript_name "RPL18-208"; exon_number "5"; exon_id "ENSE00003473433.1"; talon_gene "51381"; talon_transcript "184539"; talon_exon "852479"; ccdsid "CCDS12726.1"; exon_status "KNOWN"; level "2"; protein_id "ENSP00000447001.1"; source "HAVANA"; tag "CCDS";
chr19	HAVANA	exon	48615877	48615946	.	-	.	gene_id "ENSG00000063177.12"; transcript_id "ENST00000549920.5"; gene_type "protein_coding"; gene_status "KNOWN"; gene_name "RPL18"; transcript_type "protein_coding"; transcript_status "KNOWN"; transcript_name "RPL18-208"; exon_number "6"; exon_id "ENSE00003693728.1"; talon_gene "51381"; talon_transcript "184539"; talon_exon "852471"; ccdsid "CCDS12726.1"; exon_status "KNOWN"; level "2"; protein_id "ENSP00000447001.1"; source "HAVANA"; tag "CCDS";
chr19	HAVANA	exon	48615328	48615447	.	-	.	gene_id "ENSG00000063177.12"; transcript_id "ENST00000549920.5"; gene_type "protein_coding"; gene_status "KNOWN"; gene_name "RPL18"; transcript_type "protein_coding"; transcript_status "KNOWN"; transcript_name "RPL18-208"; exon_number "7"; exon_id "ENSE00003687739.1"; talon_gene "51381"; talon_transcript "184539"; talon_exon "852473"; ccdsid "CCDS12726.1"; exon_status "KNOWN"; level "2"; protein_id "ENSP00000447001.1"; source "HAVANA"; tag "CCDS";
chr19	TALON	transcript	48615328	48616824	.	-	.	gene_id "ENSG00000063177.12"; transcript_id "ENCODEHT000515277"; gene_name "RPL18"; gene_status "KNOWN"; gene_type "protein_coding"; transcript_status "NOVEL"; transcript_name "ENCODEHT000515277"; talon_gene "51381"; talon_transcript "515277"; ISM-suffix_to_IDs "184539,184542,184544,184548,184550"; ISM-suffix_transcript "TRUE"; ISM_to_IDs "184539,184542,184544,184548,184550"; ISM_transcript "TRUE";
chr19	HAVANA	exon	48616726	48616824	.	-	.	gene_id "ENSG00000063177.12"; transcript_id "ENCODEHT000515277"; gene_type "protein_coding"; gene_status "KNOWN"; gene_name "RPL18"; transcript_status "NOVEL"; transcript_name "ENCODEHT000515277"; exon_number "1"; exon_id "ENSE00003479382.1"; talon_gene "51381"; talon_transcript "515277"; talon_exon "852477"; ccdsid "CCDS12726.1"; exon_status "KNOWN"; level "2"; protein_id "ENSP00000447001.1"; source "HAVANA"; tag "CCDS";
chr19	HAVANA	exon	48616079	48616202	.	-	.	gene_id "ENSG00000063177.12"; transcript_id "ENCODEHT000515277"; gene_type "protein_coding"; gene_status "KNOWN"; gene_name "RPL18"; transcript_status "NOVEL"; transcript_name "ENCODEHT000515277"; exon_number "2"; exon_id "ENSE00003473433.1"; talon_gene "51381"; talon_transcript "515277"; talon_exon "852479"; ccdsid "CCDS12726.1"; exon_status "KNOWN"; level "2"; protein_id "ENSP00000447001.1"; source "HAVANA"; tag "CCDS";
chr19	HAVANA	exon	48615877	48615946	.	-	.	gene_id "ENSG00000063177.12"; transcript_id "ENCODEHT000515277"; gene_type "protein_coding"; gene_status "KNOWN"; gene_name "RPL18"; transcript_status "NOVEL"; transcript_name "ENCODEHT000515277"; exon_number "3"; exon_id "ENSE00003693728.1"; talon_gene "51381"; talon_transcript "515277"; talon_exon "852471"; ccdsid "CCDS12726.1"; exon_status "KNOWN"; level "2"; protein_id "ENSP00000447001.1"; source "HAVANA"; tag "CCDS";
chr19	HAVANA	exon	48615328	48615447	.	-	.	gene_id "ENSG00000063177.12"; transcript_id "ENCODEHT000515277"; gene_type "protein_coding"; gene_status "KNOWN"; gene_name "RPL18"; transcript_status "NOVEL"; transcript_name "ENCODEHT000515277"; exon_number "4"; exon_id "ENSE00003687739.1"; talon_gene "51381"; talon_transcript "515277"; talon_exon "852473"; ccdsid "CCDS12726.1"; exon_status "KNOWN"; level "2"; protein_id "ENSP00000447001.1"; source "HAVANA"; tag "CCDS";
chr19	TALON	transcript	48615328	48617797	.	-	.	gene_id "ENSG00000063177.12"; transcript_id "ENCODEHT000515298"; gene_name "RPL18"; gene_status "KNOWN"; gene_type "protein_coding"; transcript_status "NOVEL"; transcript_name "ENCODEHT000515298"; talon_gene "51381"; talon_transcript "515298"; ISM-suffix_to_IDs "184539,184542,184544,184548,184550"; ISM-suffix_transcript "TRUE"; ISM_to_IDs "184539,184542,184544,184548,184550"; ISM_transcript "TRUE";
chr19	TALON	exon	48617316	48617797	.	-	.	gene_id "ENSG00000063177.12"; transcript_id "ENCODEHT000515298"; gene_type "protein_coding"; gene_status "KNOWN"; gene_name "RPL18"; transcript_status "NOVEL"; transcript_name "ENCODEHT000515298"; exon_number "1"; exon_id "1291831"; talon_gene "51381"; talon_transcript "515298"; talon_exon "1291831"; exon_status "NOVEL";
chr19	HAVANA	exon	48616726	48616824	.	-	.	gene_id "ENSG00000063177.12"; transcript_id "ENCODEHT000515298"; gene_type "protein_coding"; gene_status "KNOWN"; gene_name "RPL18"; transcript_status "NOVEL"; transcript_name "ENCODEHT000515298"; exon_number "2"; exon_id "ENSE00003479382.1"; talon_gene "51381"; talon_transcript "515298"; talon_exon "852477"; ccdsid "CCDS12726.1"; exon_status "KNOWN"; level "2"; protein_id "ENSP00000447001.1"; source "HAVANA"; tag "CCDS";
chr19	HAVANA	exon	48616079	48616202	.	-	.	gene_id "ENSG00000063177.12"; transcript_id "ENCODEHT000515298"; gene_type "protein_coding"; gene_status "KNOWN"; gene_name "RPL18"; transcript_status "NOVEL"; transcript_name "ENCODEHT000515298"; exon_number "3"; exon_id "ENSE00003473433.1"; talon_gene "51381"; talon_transcript "515298"; talon_exon "852479"; ccdsid "CCDS12726.1"; exon_status "KNOWN"; level "2"; protein_id "ENSP00000447001.1"; source "HAVANA"; tag "CCDS";
chr19	HAVANA	exon	48615877	48615946	.	-	.	gene_id "ENSG00000063177.12"; transcript_id "ENCODEHT000515298"; gene_type "protein_coding"; gene_status "KNOWN"; gene_name "RPL18"; transcript_status "NOVEL"; transcript_name "ENCODEHT000515298"; exon_number "4"; exon_id "ENSE00003693728.1"; talon_gene "51381"; talon_transcript "515298"; talon_exon "852471"; ccdsid "CCDS12726.1"; exon_status "KNOWN"; level "2"; protein_id "ENSP00000447001.1"; source "HAVANA"; tag "CCDS";
chr19	HAVANA	exon	48615328	48615447	.	-	.	gene_id "ENSG00000063177.12"; transcript_id "ENCODEHT000515298"; gene_type "protein_coding"; gene_status "KNOWN"; gene_name "RPL18"; transcript_status "NOVEL"; transcript_name "ENCODEHT000515298"; exon_number "5"; exon_id "ENSE00003687739.1"; talon_gene "51381"; talon_transcript "515298"; talon_exon "852473"; ccdsid "CCDS12726.1"; exon_status "KNOWN"; level "2"; protein_id "ENSP00000447001.1"; source "HAVANA"; tag "CCDS";
chr19	TALON	transcript	48615328	48619168	.	-	.	gene_id "ENSG00000063177.12"; transcript_id "ENCODEHT000515299"; gene_name "RPL18"; gene_status "KNOWN"; gene_type "protein_coding"; transcript_status "NOVEL"; transcript_name "ENCODEHT000515299"; talon_gene "51381"; talon_transcript "515299"; NIC_transcript "TRUE";
chr19	HAVANA	exon	48619141	48619168	.	-	.	gene_id "ENSG00000063177.12"; transcript_id "ENCODEHT000515299"; gene_type "protein_coding"; gene_status "KNOWN"; gene_name "RPL18"; transcript_status "NOVEL"; transcript_name "ENCODEHT000515299"; exon_number "1"; exon_id "ENSE00002334397.1"; talon_gene "51381"; talon_transcript "515299"; talon_exon "852480"; exon_status "KNOWN"; level "2"; protein_id "ENSP00000470988.1"; source "HAVANA";
chr19	HAVANA	exon	48617791	48617877	.	-	.	gene_id "ENSG00000063177.12"; transcript_id "ENCODEHT000515299"; gene_type "protein_coding"; gene_status "KNOWN"; gene_name "RPL18"; transcript_status "NOVEL"; transcript_name "ENCODEHT000515299"; exon_number "2"; exon_id "ENSE00003692902.1"; talon_gene "51381"; talon_transcript "515299"; talon_exon "852467"; ccdsid "CCDS12726.1"; exon_status "KNOWN"; level "2"; protein_id "ENSP00000447001.1"; source "HAVANA"; tag "CCDS";
chr19	HAVANA	exon	48617316	48617423	.	-	.	gene_id "ENSG00000063177.12"; transcript_id "ENCODEHT000515299"; gene_type "protein_coding"; gene_status "KNOWN"; gene_name "RPL18"; transcript_status "NOVEL"; transcript_name "ENCODEHT000515299"; exon_number "3"; exon_id "ENSE00003689442.1"; talon_gene "51381"; talon_transcript "515299"; talon_exon "852475"; ccdsid "CCDS12726.1"; exon_status "KNOWN"; level "2"; protein_id "ENSP00000447001.1"; source "HAVANA"; tag "CCDS";
chr19	HAVANA	exon	48616726	48616824	.	-	.	gene_id "ENSG00000063177.12"; transcript_id "ENCODEHT000515299"; gene_type "protein_coding"; gene_status "KNOWN"; gene_name "RPL18"; transcript_status "NOVEL"; transcript_name "ENCODEHT000515299"; exon_number "4"; exon_id "ENSE00003479382.1"; talon_gene "51381"; talon_transcript "515299"; talon_exon "852477"; ccdsid "CCDS12726.1"; exon_status "KNOWN"; level "2"; protein_id "ENSP00000447001.1"; source "HAVANA"; tag "CCDS";
chr19	TALON	exon	48616075	48616202	.	-	.	gene_id "ENSG00000063177.12"; transcript_id "ENCODEHT000515299"; gene_type "protein_coding"; gene_status "KNOWN"; gene_name "RPL18"; transcript_status "NOVEL"; transcript_name "ENCODEHT000515299"; exon_number "5"; exon_id "1291819"; talon_gene "51381"; talon_transcript "515299"; talon_exon "1291819"; exon_status "NOVEL";
chr19	HAVANA	exon	48615877	48615946	.	-	.	gene_id "ENSG00000063177.12"; transcript_id "ENCODEHT000515299"; gene_type "protein_coding"; gene_status "KNOWN"; gene_name "RPL18"; transcript_status "NOVEL"; transcript_name "ENCODEHT000515299"; exon_number "6"; exon_id "ENSE00003693728.1"; talon_gene "51381"; talon_transcript "515299"; talon_exon "852471"; ccdsid "CCDS12726.1"; exon_status "KNOWN"; level "2"; protein_id "ENSP00000447001.1"; source "HAVANA"; tag "CCDS";
chr19	HAVANA	exon	48615328	48615447	.	-	.	gene_id "ENSG00000063177.12"; transcript_id "ENCODEHT000515299"; gene_type "protein_coding"; gene_status "KNOWN"; gene_name "RPL18"; transcript_status "NOVEL"; transcript_name "ENCODEHT000515299"; exon_number "7"; exon_id "ENSE00003687739.1"; talon_gene "51381"; talon_transcript "515299"; talon_exon "852473"; ccdsid "CCDS12726.1"; exon_status "KNOWN"; level "2"; protein_id "ENSP00000447001.1"; source "HAVANA"; tag "CCDS";
chr19	TALON	transcript	48615328	48616425	.	-	.	gene_id "ENSG00000063177.12"; transcript_id "ENCODEHT000515347"; gene_name "RPL18"; gene_status "KNOWN"; gene_type "protein_coding"; transcript_status "NOVEL"; transcript_name "ENCODEHT000515347"; talon_gene "51381"; talon_transcript "515347"; ISM-suffix_to_IDs "184538,184539,184542,184544,184547,184548,184550,515277,515298"; ISM-suffix_transcript "TRUE"; ISM_to_IDs "184538,184539,184542,184544,184547,184548,184550,515277,515298"; ISM_transcript "TRUE";
chr19	TALON	exon	48616079	48616425	.	-	.	gene_id "ENSG00000063177.12"; transcript_id "ENCODEHT000515347"; gene_type "protein_coding"; gene_status "KNOWN"; gene_name "RPL18"; transcript_status "NOVEL"; transcript_name "ENCODEHT000515347"; exon_number "1"; exon_id "1291880"; talon_gene "51381"; talon_transcript "515347"; talon_exon "1291880"; exon_status "NOVEL";
chr19	HAVANA	exon	48615877	48615946	.	-	.	gene_id "ENSG00000063177.12"; transcript_id "ENCODEHT000515347"; gene_type "protein_coding"; gene_status "KNOWN"; gene_name "RPL18"; transcript_status "NOVEL"; transcript_name "ENCODEHT000515347"; exon_number "2"; exon_id "ENSE00003693728.1"; talon_gene "51381"; talon_transcript "515347"; talon_exon "852471"; ccdsid "CCDS12726.1"; exon_status "KNOWN"; level "2"; protein_id "ENSP00000447001.1"; source "HAVANA"; tag "CCDS";
chr19	HAVANA	exon	48615328	48615447	.	-	.	gene_id "ENSG00000063177.12"; transcript_id "ENCODEHT000515347"; gene_type "protein_coding"; gene_status "KNOWN"; gene_name "RPL18"; transcript_status "NOVEL"; transcript_name "ENCODEHT000515347"; exon_number "3"; exon_id "ENSE00003687739.1"; talon_gene "51381"; talon_transcript "515347"; talon_exon "852473"; ccdsid "CCDS12726.1"; exon_status "KNOWN"; level "2"; protein_id "ENSP00000447001.1"; source "HAVANA"; tag "CCDS";
chr19	TALON	transcript	48615328	48619163	.	-	.	gene_id "ENSG00000063177.12"; transcript_id "ENCODEHT000515665"; gene_name "RPL18"; gene_status "KNOWN"; gene_type "protein_coding"; transcript_status "NOVEL"; transcript_name "ENCODEHT000515665"; talon_gene "51381"; talon_transcript "515665"; NIC_transcript "TRUE";
chr19	HAVANA	exon	48619141	48619163	.	-	.	gene_id "ENSG00000063177.12"; transcript_id "ENCODEHT000515665"; gene_type "protein_coding"; gene_status "KNOWN"; gene_name "RPL18"; transcript_status "NOVEL"; transcript_name "ENCODEHT000515665"; exon_number "1"; exon_id "ENSE00003679304.1"; talon_gene "51381"; talon_transcript "515665"; talon_exon "852465"; exon_status "KNOWN"; level "2"; protein_id "ENSP00000448899.1"; source "HAVANA"; tag "basic";
chr19	HAVANA	exon	48617791	48617877	.	-	.	gene_id "ENSG00000063177.12"; transcript_id "ENCODEHT000515665"; gene_type "protein_coding"; gene_status "KNOWN"; gene_name "RPL18"; transcript_status "NOVEL"; transcript_name "ENCODEHT000515665"; exon_number "2"; exon_id "ENSE00003692902.1"; talon_gene "51381"; talon_transcript "515665"; talon_exon "852467"; ccdsid "CCDS12726.1"; exon_status "KNOWN"; level "2"; protein_id "ENSP00000447001.1"; source "HAVANA"; tag "CCDS";
chr19	TALON	exon	48617312	48617423	.	-	.	gene_id "ENSG00000063177.12"; transcript_id "ENCODEHT000515665"; gene_type "protein_coding"; gene_status "KNOWN"; gene_name "RPL18"; transcript_status "NOVEL"; transcript_name "ENCODEHT000515665"; exon_number "3"; exon_id "1292207"; talon_gene "51381"; talon_transcript "515665"; talon_exon "1292207"; exon_status "NOVEL";
chr19	HAVANA	exon	48616726	48616824	.	-	.	gene_id "ENSG00000063177.12"; transcript_id "ENCODEHT000515665"; gene_type "protein_coding"; gene_status "KNOWN"; gene_name "RPL18"; transcript_status "NOVEL"; transcript_name "ENCODEHT000515665"; exon_number "4"; exon_id "ENSE00003479382.1"; talon_gene "51381"; talon_transcript "515665"; talon_exon "852477"; ccdsid "CCDS12726.1"; exon_status "KNOWN"; level "2"; protein_id "ENSP00000447001.1"; source "HAVANA"; tag "CCDS";
chr19	HAVANA	exon	48616079	48616202	.	-	.	gene_id "ENSG00000063177.12"; transcript_id "ENCODEHT000515665"; gene_type "protein_coding"; gene_status "KNOWN"; gene_name "RPL18"; transcript_status "NOVEL"; transcript_name "ENCODEHT000515665"; exon_number "5"; exon_id "ENSE00003473433.1"; talon_gene "51381"; talon_transcript "515665"; talon_exon "852479"; ccdsid "CCDS12726.1"; exon_status "KNOWN"; level "2"; protein_id "ENSP00000447001.1"; source "HAVANA"; tag "CCDS";
chr19	HAVANA	exon	48615877	48615946	.	-	.	gene_id "ENSG00000063177.12"; transcript_id "ENCODEHT000515665"; gene_type "protein_coding"; gene_status "KNOWN"; gene_name "RPL18"; transcript_status "NOVEL"; transcript_name "ENCODEHT000515665"; exon_number "6"; exon_id "ENSE00003693728.1"; talon_gene "51381"; talon_transcript "515665"; talon_exon "852471"; ccdsid "CCDS12726.1"; exon_status "KNOWN"; level "2"; protein_id "ENSP00000447001.1"; source "HAVANA"; tag "CCDS";
chr19	HAVANA	exon	48615328	48615447	.	-	.	gene_id "ENSG00000063177.12"; transcript_id "ENCODEHT000515665"; gene_type "protein_coding"; gene_status "KNOWN"; gene_name "RPL18"; transcript_status "NOVEL"; transcript_name "ENCODEHT000515665"; exon_number "7"; exon_id "ENSE00003687739.1"; talon_gene "51381"; talon_transcript "515665"; talon_exon "852473"; ccdsid "CCDS12726.1"; exon_status "KNOWN"; level "2"; protein_id "ENSP00000447001.1"; source "HAVANA"; tag "CCDS";
chr19	TALON	transcript	48615330	48617884	.	-	.	gene_id "ENSG00000063177.12"; transcript_id "ENCODEHT000516098"; gene_name "RPL18"; gene_status "KNOWN"; gene_type "protein_coding"; transcript_status "NOVEL"; transcript_name "ENCODEHT000516098"; talon_gene "51381"; talon_transcript "516098"; ISM-suffix_to_IDs "515299"; ISM-suffix_transcript "TRUE"; ISM_to_IDs "515299"; ISM_transcript "TRUE";
chr19	HAVANA	exon	48617791	48617884	.	-	.	gene_id "ENSG00000063177.12"; transcript_id "ENCODEHT000516098"; gene_type "protein_coding"; gene_status "KNOWN"; gene_name "RPL18"; transcript_status "NOVEL"; transcript_name "ENCODEHT000516098"; exon_number "1"; exon_id "ENSE00002386111.1"; talon_gene "51381"; talon_transcript "516098"; talon_exon "852485"; exon_status "KNOWN"; level "2"; protein_id "ENSP00000084795.5"; source "HAVANA"; tag "cds_start_NF";
chr19	HAVANA	exon	48617316	48617423	.	-	.	gene_id "ENSG00000063177.12"; transcript_id "ENCODEHT000516098"; gene_type "protein_coding"; gene_status "KNOWN"; gene_name "RPL18"; transcript_status "NOVEL"; transcript_name "ENCODEHT000516098"; exon_number "2"; exon_id "ENSE00003689442.1"; talon_gene "51381"; talon_transcript "516098"; talon_exon "852475"; ccdsid "CCDS12726.1"; exon_status "KNOWN"; level "2"; protein_id "ENSP00000447001.1"; source "HAVANA"; tag "CCDS";
chr19	HAVANA	exon	48616726	48616824	.	-	.	gene_id "ENSG00000063177.12"; transcript_id "ENCODEHT000516098"; gene_type "protein_coding"; gene_status "KNOWN"; gene_name "RPL18"; transcript_status "NOVEL"; transcript_name "ENCODEHT000516098"; exon_number "3"; exon_id "ENSE00003479382.1"; talon_gene "51381"; talon_transcript "516098"; talon_exon "852477"; ccdsid "CCDS12726.1"; exon_status "KNOWN"; level "2"; protein_id "ENSP00000447001.1"; source "HAVANA"; tag "CCDS";
chr19	TALON	exon	48616075	48616202	.	-	.	gene_id "ENSG00000063177.12"; transcript_id "ENCODEHT000516098"; gene_type "protein_coding"; gene_status "KNOWN"; gene_name "RPL18"; transcript_status "NOVEL"; transcript_name "ENCODEHT000516098"; exon_number "4"; exon_id "1291819"; talon_gene "51381"; talon_transcript "516098"; talon_exon "1291819"; exon_status "NOVEL";
chr19	HAVANA	exon	48615877	48615946	.	-	.	gene_id "ENSG00000063177.12"; transcript_id "ENCODEHT000516098"; gene_type "protein_coding"; gene_status "KNOWN"; gene_name "RPL18"; transcript_status "NOVEL"; transcript_name "ENCODEHT000516098"; exon_number "5"; exon_id "ENSE00003693728.1"; talon_gene "51381"; talon_transcript "516098"; talon_exon "852471"; ccdsid "CCDS12726.1"; exon_status "KNOWN"; level "2"; protein_id "ENSP00000447001.1"; source "HAVANA"; tag "CCDS";
chr19	HAVANA	exon	48615330	48615447	.	-	.	gene_id "ENSG00000063177.12"; transcript_id "ENCODEHT000516098"; gene_type "protein_coding"; gene_status "KNOWN"; gene_name "RPL18"; transcript_status "NOVEL"; transcript_name "ENCODEHT000516098"; exon_number "6"; exon_id "ENSE00002330807.1"; talon_gene "51381"; talon_transcript "516098"; talon_exon "852482"; exon_status "KNOWN"; level "2"; protein_id "ENSP00000470988.1"; source "HAVANA";
chr19	HAVANA	transcript	48615331	48616425	.	-	.	gene_id "ENSG00000063177.12"; transcript_id "ENST00000549533.1"; gene_name "RPL18"; gene_status "KNOWN"; gene_type "protein_coding"; transcript_type "retained_intron"; transcript_status "KNOWN"; transcript_name "RPL18-207"; talon_gene "51381"; talon_transcript "184541"; havana_transcript "OTTHUMT00000405799.1"; level "2"; source "HAVANA"; transcript_support_level "2";
chr19	HAVANA	exon	48615877	48616425	.	-	.	gene_id "ENSG00000063177.12"; transcript_id "ENST00000549533.1"; gene_type "protein_coding"; gene_status "KNOWN"; gene_name "RPL18"; transcript_type "retained_intron"; transcript_status "KNOWN"; transcript_name "RPL18-207"; exon_number "1"; exon_id "ENSE00002358107.1"; talon_gene "51381"; talon_transcript "184541"; talon_exon "852483"; exon_status "KNOWN"; level "2"; source "HAVANA";
chr19	HAVANA	exon	48615331	48615447	.	-	.	gene_id "ENSG00000063177.12"; transcript_id "ENST00000549533.1"; gene_type "protein_coding"; gene_status "KNOWN"; gene_name "RPL18"; transcript_type "retained_intron"; transcript_status "KNOWN"; transcript_name "RPL18-207"; exon_number "2"; exon_id "ENSE00003675623.1"; talon_gene "51381"; talon_transcript "184541"; talon_exon "852484"; ccdsid "CCDS58669.1"; exon_status "KNOWN"; level "2"; protein_id "ENSP00000084795.5"; source "HAVANA"; tag "cds_start_NF";
chr19	HAVANA	transcript	48615331	48617884	.	-	.	gene_id "ENSG00000063177.12"; transcript_id "ENST00000084795.9"; gene_name "RPL18"; gene_status "KNOWN"; gene_type "protein_coding"; transcript_type "protein_coding"; transcript_status "KNOWN"; transcript_name "RPL18-201"; talon_gene "51381"; talon_transcript "184542"; havana_transcript "OTTHUMT00000405800.1"; level "2"; protein_id "ENSP00000084795.5"; source "HAVANA"; tag "cds_start_NF"; transcript_support_level "1";
chr19	HAVANA	exon	48617791	48617884	.	-	.	gene_id "ENSG00000063177.12"; transcript_id "ENST00000084795.9"; gene_type "protein_coding"; gene_status "KNOWN"; gene_name "RPL18"; transcript_type "protein_coding"; transcript_status "KNOWN"; transcript_name "RPL18-201"; exon_number "1"; exon_id "ENSE00002386111.1"; talon_gene "51381"; talon_transcript "184542"; talon_exon "852485"; exon_status "KNOWN"; level "2"; protein_id "ENSP00000084795.5"; source "HAVANA"; tag "cds_start_NF";
chr19	HAVANA	exon	48617316	48617423	.	-	.	gene_id "ENSG00000063177.12"; transcript_id "ENST00000084795.9"; gene_type "protein_coding"; gene_status "KNOWN"; gene_name "RPL18"; transcript_type "protein_coding"; transcript_status "KNOWN"; transcript_name "RPL18-201"; exon_number "2"; exon_id "ENSE00003689442.1"; talon_gene "51381"; talon_transcript "184542"; talon_exon "852475"; ccdsid "CCDS12726.1"; exon_status "KNOWN"; level "2"; protein_id "ENSP00000447001.1"; source "HAVANA"; tag "CCDS";
chr19	HAVANA	exon	48616726	48616824	.	-	.	gene_id "ENSG00000063177.12"; transcript_id "ENST00000084795.9"; gene_type "protein_coding"; gene_status "KNOWN"; gene_name "RPL18"; transcript_type "protein_coding"; transcript_status "KNOWN"; transcript_name "RPL18-201"; exon_number "3"; exon_id "ENSE00003479382.1"; talon_gene "51381"; talon_transcript "184542"; talon_exon "852477"; ccdsid "CCDS12726.1"; exon_status "KNOWN"; level "2"; protein_id "ENSP00000447001.1"; source "HAVANA"; tag "CCDS";
chr19	HAVANA	exon	48616079	48616202	.	-	.	gene_id "ENSG00000063177.12"; transcript_id "ENST00000084795.9"; gene_type "protein_coding"; gene_status "KNOWN"; gene_name "RPL18"; transcript_type "protein_coding"; transcript_status "KNOWN"; transcript_name "RPL18-201"; exon_number "4"; exon_id "ENSE00003473433.1"; talon_gene "51381"; talon_transcript "184542"; talon_exon "852479"; ccdsid "CCDS12726.1"; exon_status "KNOWN"; level "2"; protein_id "ENSP00000447001.1"; source "HAVANA"; tag "CCDS";
chr19	HAVANA	exon	48615877	48615946	.	-	.	gene_id "ENSG00000063177.12"; transcript_id "ENST00000084795.9"; gene_type "protein_coding"; gene_status "KNOWN"; gene_name "RPL18"; transcript_type "protein_coding"; transcript_status "KNOWN"; transcript_name "RPL18-201"; exon_number "5"; exon_id "ENSE00003693728.1"; talon_gene "51381"; talon_transcript "184542"; talon_exon "852471"; ccdsid "CCDS12726.1"; exon_status "KNOWN"; level "2"; protein_id "ENSP00000447001.1"; source "HAVANA"; tag "CCDS";
chr19	HAVANA	exon	48615331	48615447	.	-	.	gene_id "ENSG00000063177.12"; transcript_id "ENST00000084795.9"; gene_type "protein_coding"; gene_status "KNOWN"; gene_name "RPL18"; transcript_type "protein_coding"; transcript_status "KNOWN"; transcript_name "RPL18-201"; exon_number "6"; exon_id "ENSE00003675623.1"; talon_gene "51381"; talon_transcript "184542"; talon_exon "852484"; ccdsid "CCDS58669.1"; exon_status "KNOWN"; level "2"; protein_id "ENSP00000084795.5"; source "HAVANA"; tag "cds_start_NF";
chr19	HAVANA	transcript	48615332	48619175	.	-	.	gene_id "ENSG00000063177.12"; transcript_id "ENST00000547892.1"; gene_name "RPL18"; gene_status "KNOWN"; gene_type "protein_coding"; transcript_type "retained_intron"; transcript_status "KNOWN"; transcript_name "RPL18-203"; talon_gene "51381"; talon_transcript "184546"; havana_transcript "OTTHUMT00000405733.1"; level "2"; source "HAVANA"; transcript_support_level "NA";
chr19	HAVANA	exon	48615332	48619175	.	-	.	gene_id "ENSG00000063177.12"; transcript_id "ENST00000547892.1"; gene_type "protein_coding"; gene_status "KNOWN"; gene_name "RPL18"; transcript_type "retained_intron"; transcript_status "KNOWN"; transcript_name "RPL18-203"; exon_number "1"; exon_id "ENSE00002420811.1"; talon_gene "51381"; talon_transcript "184546"; talon_exon "852492"; exon_status "KNOWN"; level "2"; source "HAVANA";
chr19	HAVANA	transcript	48615333	48617797	.	-	.	gene_id "ENSG00000063177.12"; transcript_id "ENST00000546623.5"; gene_name "RPL18"; gene_status "KNOWN"; gene_type "protein_coding"; transcript_type "protein_coding"; transcript_status "KNOWN"; transcript_name "RPL18-202"; talon_gene "51381"; talon_transcript "184547"; havana_transcript "OTTHUMT00000405804.1"; level "1"; protein_id "ENSP00000446634.1"; source "HAVANA"; tag "exp_conf"; transcript_support_level "5";
chr19	HAVANA	exon	48617791	48617797	.	-	.	gene_id "ENSG00000063177.12"; transcript_id "ENST00000546623.5"; gene_type "protein_coding"; gene_status "KNOWN"; gene_name "RPL18"; transcript_type "protein_coding"; transcript_status "KNOWN"; transcript_name "RPL18-202"; exon_number "1"; exon_id "ENSE00002496230.1"; talon_gene "51381"; talon_transcript "184547"; talon_exon "852493"; exon_status "KNOWN"; level "1"; protein_id "ENSP00000446634.1"; source "HAVANA"; tag "exp_conf";
chr19	HAVANA	exon	48617316	48617423	.	-	.	gene_id "ENSG00000063177.12"; transcript_id "ENST00000546623.5"; gene_type "protein_coding"; gene_status "KNOWN"; gene_name "RPL18"; transcript_type "protein_coding"; transcript_status "KNOWN"; transcript_name "RPL18-202"; exon_number "2"; exon_id "ENSE00003689442.1"; talon_gene "51381"; talon_transcript "184547"; talon_exon "852475"; ccdsid "CCDS12726.1"; exon_status "KNOWN"; level "2"; protein_id "ENSP00000447001.1"; source "HAVANA"; tag "CCDS";
chr19	HAVANA	exon	48616726	48616824	.	-	.	gene_id "ENSG00000063177.12"; transcript_id "ENST00000546623.5"; gene_type "protein_coding"; gene_status "KNOWN"; gene_name "RPL18"; transcript_type "protein_coding"; transcript_status "KNOWN"; transcript_name "RPL18-202"; exon_number "3"; exon_id "ENSE00003479382.1"; talon_gene "51381"; talon_transcript "184547"; talon_exon "852477"; ccdsid "CCDS12726.1"; exon_status "KNOWN"; level "2"; protein_id "ENSP00000447001.1"; source "HAVANA"; tag "CCDS";
chr19	HAVANA	exon	48616079	48616220	.	-	.	gene_id "ENSG00000063177.12"; transcript_id "ENST00000546623.5"; gene_type "protein_coding"; gene_status "KNOWN"; gene_name "RPL18"; transcript_type "protein_coding"; transcript_status "KNOWN"; transcript_name "RPL18-202"; exon_number "4"; exon_id "ENSE00002425574.1"; talon_gene "51381"; talon_transcript "184547"; talon_exon "852495"; exon_status "KNOWN"; level "1"; protein_id "ENSP00000446634.1"; source "HAVANA"; tag "exp_conf";
chr19	HAVANA	exon	48615877	48615946	.	-	.	gene_id "ENSG00000063177.12"; transcript_id "ENST00000546623.5"; gene_type "protein_coding"; gene_status "KNOWN"; gene_name "RPL18"; transcript_type "protein_coding"; transcript_status "KNOWN"; transcript_name "RPL18-202"; exon_number "5"; exon_id "ENSE00003693728.1"; talon_gene "51381"; talon_transcript "184547"; talon_exon "852471"; ccdsid "CCDS12726.1"; exon_status "KNOWN"; level "2"; protein_id "ENSP00000447001.1"; source "HAVANA"; tag "CCDS";
chr19	HAVANA	exon	48615333	48615447	.	-	.	gene_id "ENSG00000063177.12"; transcript_id "ENST00000546623.5"; gene_type "protein_coding"; gene_status "KNOWN"; gene_name "RPL18"; transcript_type "protein_coding"; transcript_status "KNOWN"; transcript_name "RPL18-202"; exon_number "6"; exon_id "ENSE00002358993.1"; talon_gene "51381"; talon_transcript "184547"; talon_exon "852496"; exon_status "KNOWN"; level "1"; protein_id "ENSP00000446634.1"; source "HAVANA"; tag "exp_conf";
chr19	HAVANA	transcript	48615336	48619176	.	-	.	gene_id "ENSG00000063177.12"; transcript_id "ENST00000549370.5"; gene_name "RPL18"; gene_status "KNOWN"; gene_type "protein_coding"; transcript_type "nonsense_mediated_decay"; transcript_status "KNOWN"; transcript_name "RPL18-206"; talon_gene "51381"; talon_transcript "184548"; havana_transcript "OTTHUMT00000405805.1"; level "2"; protein_id "ENSP00000449067.1"; source "HAVANA"; transcript_support_level "5";
chr19	HAVANA	exon	48619141	48619176	.	-	.	gene_id "ENSG00000063177.12"; transcript_id "ENST00000549370.5"; gene_type "protein_coding"; gene_status "KNOWN"; gene_name "RPL18"; transcript_type "nonsense_mediated_decay"; transcript_status "KNOWN"; transcript_name "RPL18-206"; exon_number "1"; exon_id "ENSE00001242049.4"; talon_gene "51381"; talon_transcript "184548"; talon_exon "852497"; exon_status "KNOWN"; level "2"; protein_id "ENSP00000449067.1"; source "HAVANA";
chr19	HAVANA	exon	48617791	48617877	.	-	.	gene_id "ENSG00000063177.12"; transcript_id "ENST00000549370.5"; gene_type "protein_coding"; gene_status "KNOWN"; gene_name "RPL18"; transcript_type "nonsense_mediated_decay"; transcript_status "KNOWN"; transcript_name "RPL18-206"; exon_number "2"; exon_id "ENSE00003692902.1"; talon_gene "51381"; talon_transcript "184548"; talon_exon "852467"; ccdsid "CCDS12726.1"; exon_status "KNOWN"; level "2"; protein_id "ENSP00000447001.1"; source "HAVANA"; tag "CCDS";
chr19	HAVANA	exon	48617316	48617415	.	-	.	gene_id "ENSG00000063177.12"; transcript_id "ENST00000549370.5"; gene_type "protein_coding"; gene_status "KNOWN"; gene_name "RPL18"; transcript_type "nonsense_mediated_decay"; transcript_status "KNOWN"; transcript_name "RPL18-206"; exon_number "3"; exon_id "ENSE00002377124.1"; talon_gene "51381"; talon_transcript "184548"; talon_exon "852499"; exon_status "KNOWN"; level "2"; protein_id "ENSP00000449067.1"; source "HAVANA";
chr19	HAVANA	exon	48616726	48616824	.	-	.	gene_id "ENSG00000063177.12"; transcript_id "ENST00000549370.5"; gene_type "protein_coding"; gene_status "KNOWN"; gene_name "RPL18"; transcript_type "nonsense_mediated_decay"; transcript_status "KNOWN"; transcript_name "RPL18-206"; exon_number "4"; exon_id "ENSE00003479382.1"; talon_gene "51381"; talon_transcript "184548"; talon_exon "852477"; ccdsid "CCDS12726.1"; exon_status "KNOWN"; level "2"; protein_id "ENSP00000447001.1"; source "HAVANA"; tag "CCDS";
chr19	HAVANA	exon	48616079	48616202	.	-	.	gene_id "ENSG00000063177.12"; transcript_id "ENST00000549370.5"; gene_type "protein_coding"; gene_status "KNOWN"; gene_name "RPL18"; transcript_type "nonsense_mediated_decay"; transcript_status "KNOWN"; transcript_name "RPL18-206"; exon_number "5"; exon_id "ENSE00003473433.1"; talon_gene "51381"; talon_transcript "184548"; talon_exon "852479"; ccdsid "CCDS12726.1"; exon_status "KNOWN"; level "2"; protein_id "ENSP00000447001.1"; source "HAVANA"; tag "CCDS";
chr19	HAVANA	exon	48615877	48615946	.	-	.	gene_id "ENSG00000063177.12"; transcript_id "ENST00000549370.5"; gene_type "protein_coding"; gene_status "KNOWN"; gene_name "RPL18"; transcript_type "nonsense_mediated_decay"; transcript_status "KNOWN"; transcript_name "RPL18-206"; exon_number "6"; exon_id "ENSE00003693728.1"; talon_gene "51381"; talon_transcript "184548"; talon_exon "852471"; ccdsid "CCDS12726.1"; exon_status "KNOWN"; level "2"; protein_id "ENSP00000447001.1"; source "HAVANA"; tag "CCDS";
chr19	HAVANA	exon	48615336	48615447	.	-	.	gene_id "ENSG00000063177.12"; transcript_id "ENST00000549370.5"; gene_type "protein_coding"; gene_status "KNOWN"; gene_name "RPL18"; transcript_type "nonsense_mediated_decay"; transcript_status "KNOWN"; transcript_name "RPL18-206"; exon_number "7"; exon_id "ENSE00002382073.1"; talon_gene "51381"; talon_transcript "184548"; talon_exon "852500"; exon_status "KNOWN"; level "2"; protein_id "ENSP00000449067.1"; source "HAVANA";
chr19	HAVANA	transcript	48615366	48619177	.	-	.	gene_id "ENSG00000063177.12"; transcript_id "ENST00000549273.5"; gene_name "RPL18"; gene_status "KNOWN"; gene_type "protein_coding"; transcript_type "protein_coding"; transcript_status "KNOWN"; transcript_name "RPL18-205"; talon_gene "51381"; talon_transcript "184549"; havana_transcript "OTTHUMT00000405806.1"; level "2"; protein_id "ENSP00000449610.1"; source "HAVANA"; tag "basic"; transcript_support_level "2";
chr19	HAVANA	exon	48619141	48619177	.	-	.	gene_id "ENSG00000063177.12"; transcript_id "ENST00000549273.5"; gene_type "protein_coding"; gene_status "KNOWN"; gene_name "RPL18"; transcript_type "protein_coding"; transcript_status "KNOWN"; transcript_name "RPL18-205"; exon_number "1"; exon_id "ENSE00002379871.1"; talon_gene "51381"; talon_transcript "184549"; talon_exon "852501"; exon_status "KNOWN"; level "2"; protein_id "ENSP00000449610.1"; source "HAVANA"; tag "basic";
chr19	HAVANA	exon	48617791	48617877	.	-	.	gene_id "ENSG00000063177.12"; transcript_id "ENST00000549273.5"; gene_type "protein_coding"; gene_status "KNOWN"; gene_name "RPL18"; transcript_type "protein_coding"; transcript_status "KNOWN"; transcript_name "RPL18-205"; exon_number "2"; exon_id "ENSE00003692902.1"; talon_gene "51381"; talon_transcript "184549"; talon_exon "852467"; ccdsid "CCDS12726.1"; exon_status "KNOWN"; level "2"; protein_id "ENSP00000447001.1"; source "HAVANA"; tag "CCDS";
chr19	HAVANA	exon	48617316	48617423	.	-	.	gene_id "ENSG00000063177.12"; transcript_id "ENST00000549273.5"; gene_type "protein_coding"; gene_status "KNOWN"; gene_name "RPL18"; transcript_type "protein_coding"; transcript_status "KNOWN"; transcript_name "RPL18-205"; exon_number "3"; exon_id "ENSE00003689442.1"; talon_gene "51381"; talon_transcript "184549"; talon_exon "852475"; ccdsid "CCDS12726.1"; exon_status "KNOWN"; level "2"; protein_id "ENSP00000447001.1"; source "HAVANA"; tag "CCDS";
chr19	HAVANA	exon	48616726	48616824	.	-	.	gene_id "ENSG00000063177.12"; transcript_id "ENST00000549273.5"; gene_type "protein_coding"; gene_status "KNOWN"; gene_name "RPL18"; transcript_type "protein_coding"; transcript_status "KNOWN"; transcript_name "RPL18-205"; exon_number "4"; exon_id "ENSE00003479382.1"; talon_gene "51381"; talon_transcript "184549"; talon_exon "852477"; ccdsid "CCDS12726.1"; exon_status "KNOWN"; level "2"; protein_id "ENSP00000447001.1"; source "HAVANA"; tag "CCDS";
chr19	HAVANA	exon	48616079	48616202	.	-	.	gene_id "ENSG00000063177.12"; transcript_id "ENST00000549273.5"; gene_type "protein_coding"; gene_status "KNOWN"; gene_name "RPL18"; transcript_type "protein_coding"; transcript_status "KNOWN"; transcript_name "RPL18-205"; exon_number "5"; exon_id "ENSE00003473433.1"; talon_gene "51381"; talon_transcript "184549"; talon_exon "852479"; ccdsid "CCDS12726.1"; exon_status "KNOWN"; level "2"; protein_id "ENSP00000447001.1"; source "HAVANA"; tag "CCDS";
chr19	HAVANA	exon	48615366	48615946	.	-	.	gene_id "ENSG00000063177.12"; transcript_id "ENST00000549273.5"; gene_type "protein_coding"; gene_status "KNOWN"; gene_name "RPL18"; transcript_type "protein_coding"; transcript_status "KNOWN"; transcript_name "RPL18-205"; exon_number "6"; exon_id "ENSE00002397261.1"; talon_gene "51381"; talon_transcript "184549"; talon_exon "852502"; exon_status "KNOWN"; level "2"; protein_id "ENSP00000449610.1"; source "HAVANA"; tag "basic";
chr19	HAVANA	transcript	48615393	48619127	.	-	.	gene_id "ENSG00000063177.12"; transcript_id "ENST00000550973.5"; gene_name "RPL18"; gene_status "KNOWN"; gene_type "protein_coding"; transcript_type "protein_coding"; transcript_status "KNOWN"; transcript_name "RPL18-211"; talon_gene "51381"; talon_transcript "184550"; havana_transcript "OTTHUMT00000405807.2"; level "1"; protein_id "ENSP00000447894.1"; source "HAVANA"; tag "exp_conf"; transcript_support_level "5";
chr19	HAVANA	exon	48618560	48619127	.	-	.	gene_id "ENSG00000063177.12"; transcript_id "ENST00000550973.5"; gene_type "protein_coding"; gene_status "KNOWN"; gene_name "RPL18"; transcript_type "protein_coding"; transcript_status "KNOWN"; transcript_name "RPL18-211"; exon_number "1"; exon_id "ENSE00002426466.1"; talon_gene "51381"; talon_transcript "184550"; talon_exon "852503"; exon_status "KNOWN"; level "1"; protein_id "ENSP00000447894.1"; source "HAVANA"; tag "exp_conf";
chr19	HAVANA	exon	48617791	48617877	.	-	.	gene_id "ENSG00000063177.12"; transcript_id "ENST00000550973.5"; gene_type "protein_coding"; gene_status "KNOWN"; gene_name "RPL18"; transcript_type "protein_coding"; transcript_status "KNOWN"; transcript_name "RPL18-211"; exon_number "2"; exon_id "ENSE00003692902.1"; talon_gene "51381"; talon_transcript "184550"; talon_exon "852467"; ccdsid "CCDS12726.1"; exon_status "KNOWN"; level "2"; protein_id "ENSP00000447001.1"; source "HAVANA"; tag "CCDS";
chr19	HAVANA	exon	48617316	48617423	.	-	.	gene_id "ENSG00000063177.12"; transcript_id "ENST00000550973.5"; gene_type "protein_coding"; gene_status "KNOWN"; gene_name "RPL18"; transcript_type "protein_coding"; transcript_status "KNOWN"; transcript_name "RPL18-211"; exon_number "3"; exon_id "ENSE00003689442.1"; talon_gene "51381"; talon_transcript "184550"; talon_exon "852475"; ccdsid "CCDS12726.1"; exon_status "KNOWN"; level "2"; protein_id "ENSP00000447001.1"; source "HAVANA"; tag "CCDS";
chr19	HAVANA	exon	48616726	48616824	.	-	.	gene_id "ENSG00000063177.12"; transcript_id "ENST00000550973.5"; gene_type "protein_coding"; gene_status "KNOWN"; gene_name "RPL18"; transcript_type "protein_coding"; transcript_status "KNOWN"; transcript_name "RPL18-211"; exon_number "4"; exon_id "ENSE00003479382.1"; talon_gene "51381"; talon_transcript "184550"; talon_exon "852477"; ccdsid "CCDS12726.1"; exon_status "KNOWN"; level "2"; protein_id "ENSP00000447001.1"; source "HAVANA"; tag "CCDS";
chr19	HAVANA	exon	48616079	48616202	.	-	.	gene_id "ENSG00000063177.12"; transcript_id "ENST00000550973.5"; gene_type "protein_coding"; gene_status "KNOWN"; gene_name "RPL18"; transcript_type "protein_coding"; transcript_status "KNOWN"; transcript_name "RPL18-211"; exon_number "5"; exon_id "ENSE00003473433.1"; talon_gene "51381"; talon_transcript "184550"; talon_exon "852479"; ccdsid "CCDS12726.1"; exon_status "KNOWN"; level "2"; protein_id "ENSP00000447001.1"; source "HAVANA"; tag "CCDS";
chr19	HAVANA	exon	48615877	48615946	.	-	.	gene_id "ENSG00000063177.12"; transcript_id "ENST00000550973.5"; gene_type "protein_coding"; gene_status "KNOWN"; gene_name "RPL18"; transcript_type "protein_coding"; transcript_status "KNOWN"; transcript_name "RPL18-211"; exon_number "6"; exon_id "ENSE00003693728.1"; talon_gene "51381"; talon_transcript "184550"; talon_exon "852471"; ccdsid "CCDS12726.1"; exon_status "KNOWN"; level "2"; protein_id "ENSP00000447001.1"; source "HAVANA"; tag "CCDS";
chr19	HAVANA	exon	48615393	48615447	.	-	.	gene_id "ENSG00000063177.12"; transcript_id "ENST00000550973.5"; gene_type "protein_coding"; gene_status "KNOWN"; gene_name "RPL18"; transcript_type "protein_coding"; transcript_status "KNOWN"; transcript_name "RPL18-211"; exon_number "7"; exon_id "ENSE00002360779.1"; talon_gene "51381"; talon_transcript "184550"; talon_exon "852505"; exon_status "KNOWN"; level "1"; protein_id "ENSP00000447894.1"; source "HAVANA"; tag "exp_conf";
chr19	HAVANA	transcript	48615982	48619183	.	-	.	gene_id "ENSG00000063177.12"; transcript_id "ENST00000552705.5"; gene_name "RPL18"; gene_status "KNOWN"; gene_type "protein_coding"; transcript_type "retained_intron"; transcript_status "KNOWN"; transcript_name "RPL18-215"; talon_gene "51381"; talon_transcript "184551"; havana_transcript "OTTHUMT00000405734.1"; level "2"; source "HAVANA"; transcript_support_level "2";
chr19	HAVANA	exon	48619141	48619183	.	-	.	gene_id "ENSG00000063177.12"; transcript_id "ENST00000552705.5"; gene_type "protein_coding"; gene_status "KNOWN"; gene_name "RPL18"; transcript_type "retained_intron"; transcript_status "KNOWN"; transcript_name "RPL18-215"; exon_number "1"; exon_id "ENSE00002340229.1"; talon_gene "51381"; talon_transcript "184551"; talon_exon "852490"; exon_status "KNOWN"; level "2"; source "HAVANA";
chr19	HAVANA	exon	48617791	48617877	.	-	.	gene_id "ENSG00000063177.12"; transcript_id "ENST00000552705.5"; gene_type "protein_coding"; gene_status "KNOWN"; gene_name "RPL18"; transcript_type "retained_intron"; transcript_status "KNOWN"; transcript_name "RPL18-215"; exon_number "2"; exon_id "ENSE00003692902.1"; talon_gene "51381"; talon_transcript "184551"; talon_exon "852467"; ccdsid "CCDS12726.1"; exon_status "KNOWN"; level "2"; protein_id "ENSP00000447001.1"; source "HAVANA"; tag "CCDS";
chr19	HAVANA	exon	48617316	48617423	.	-	.	gene_id "ENSG00000063177.12"; transcript_id "ENST00000552705.5"; gene_type "protein_coding"; gene_status "KNOWN"; gene_name "RPL18"; transcript_type "retained_intron"; transcript_status "KNOWN"; transcript_name "RPL18-215"; exon_number "3"; exon_id "ENSE00003689442.1"; talon_gene "51381"; talon_transcript "184551"; talon_exon "852475"; ccdsid "CCDS12726.1"; exon_status "KNOWN"; level "2"; protein_id "ENSP00000447001.1"; source "HAVANA"; tag "CCDS";
chr19	HAVANA	exon	48615982	48616824	.	-	.	gene_id "ENSG00000063177.12"; transcript_id "ENST00000552705.5"; gene_type "protein_coding"; gene_status "KNOWN"; gene_name "RPL18"; transcript_type "retained_intron"; transcript_status "KNOWN"; transcript_name "RPL18-215"; exon_number "4"; exon_id "ENSE00002396791.1"; talon_gene "51381"; talon_transcript "184551"; talon_exon "852506"; exon_status "KNOWN"; level "2"; source "HAVANA";
chr19	TALON	transcript	48615982	48619175	.	-	.	gene_id "ENSG00000063177.12"; transcript_id "ENCODEHT000522515"; gene_name "RPL18"; gene_status "KNOWN"; gene_type "protein_coding"; transcript_status "NOVEL"; transcript_name "ENCODEHT000522515"; talon_gene "51381"; talon_transcript "522515"; ISM-prefix_to_IDs "184539,184549,515292,515299,515786,516115,516266,516272,518822,518865,518897,520441,520870,521404,522189"; ISM-prefix_transcript "TRUE"; ISM_to_IDs "184539,184549,515292,515299,515786,516115,516266,516272,518822,518865,518897,520441,520870,521404,522189"; ISM_transcript "TRUE";
chr19	TALON	exon	48619141	48619175	.	-	.	gene_id "ENSG00000063177.12"; transcript_id "ENCODEHT000522515"; gene_type "protein_coding"; gene_status "KNOWN"; gene_name "RPL18"; transcript_status "NOVEL"; transcript_name "ENCODEHT000522515"; exon_number "1"; exon_id "1293401"; talon_gene "51381"; talon_transcript "522515"; talon_exon "1293401"; exon_status "NOVEL";
chr19	HAVANA	exon	48617791	48617877	.	-	.	gene_id "ENSG00000063177.12"; transcript_id "ENCODEHT000522515"; gene_type "protein_coding"; gene_status "KNOWN"; gene_name "RPL18"; transcript_status "NOVEL"; transcript_name "ENCODEHT000522515"; exon_number "2"; exon_id "ENSE00003692902.1"; talon_gene "51381"; talon_transcript "522515"; talon_exon "852467"; ccdsid "CCDS12726.1"; exon_status "KNOWN"; level "2"; protein_id "ENSP00000447001.1"; source "HAVANA"; tag "CCDS";
chr19	HAVANA	exon	48617316	48617423	.	-	.	gene_id "ENSG00000063177.12"; transcript_id "ENCODEHT000522515"; gene_type "protein_coding"; gene_status "KNOWN"; gene_name "RPL18"; transcript_status "NOVEL"; transcript_name "ENCODEHT000522515"; exon_number "3"; exon_id "ENSE00003689442.1"; talon_gene "51381"; talon_transcript "522515"; talon_exon "852475"; ccdsid "CCDS12726.1"; exon_status "KNOWN"; level "2"; protein_id "ENSP00000447001.1"; source "HAVANA"; tag "CCDS";
chr19	HAVANA	exon	48616726	48616824	.	-	.	gene_id "ENSG00000063177.12"; transcript_id "ENCODEHT000522515"; gene_type "protein_coding"; gene_status "KNOWN"; gene_name "RPL18"; transcript_status "NOVEL"; transcript_name "ENCODEHT000522515"; exon_number "4"; exon_id "ENSE00003479382.1"; talon_gene "51381"; talon_transcript "522515"; talon_exon "852477"; ccdsid "CCDS12726.1"; exon_status "KNOWN"; level "2"; protein_id "ENSP00000447001.1"; source "HAVANA"; tag "CCDS";
chr19	TALON	exon	48615982	48616202	.	-	.	gene_id "ENSG00000063177.12"; transcript_id "ENCODEHT000522515"; gene_type "protein_coding"; gene_status "KNOWN"; gene_name "RPL18"; transcript_status "NOVEL"; transcript_name "ENCODEHT000522515"; exon_number "5"; exon_id "1300040"; talon_gene "51381"; talon_transcript "522515"; talon_exon "1300040"; exon_status "NOVEL";
chr19	HAVANA	transcript	48617158	48619184	.	-	.	gene_id "ENSG00000063177.12"; transcript_id "ENST00000550671.1"; gene_name "RPL18"; gene_status "KNOWN"; gene_type "protein_coding"; transcript_type "retained_intron"; transcript_status "KNOWN"; transcript_name "RPL18-210"; talon_gene "51381"; talon_transcript "184553"; havana_transcript "OTTHUMT00000405809.1"; level "2"; source "HAVANA"; transcript_support_level "2";
chr19	HAVANA	exon	48619141	48619184	.	-	.	gene_id "ENSG00000063177.12"; transcript_id "ENST00000550671.1"; gene_type "protein_coding"; gene_status "KNOWN"; gene_name "RPL18"; transcript_type "retained_intron"; transcript_status "KNOWN"; transcript_name "RPL18-210"; exon_number "1"; exon_id "ENSE00002422127.1"; talon_gene "51381"; talon_transcript "184553"; talon_exon "852509"; exon_status "KNOWN"; level "2"; source "HAVANA";
chr19	HAVANA	exon	48617158	48617877	.	-	.	gene_id "ENSG00000063177.12"; transcript_id "ENST00000550671.1"; gene_type "protein_coding"; gene_status "KNOWN"; gene_name "RPL18"; transcript_type "retained_intron"; transcript_status "KNOWN"; transcript_name "RPL18-210"; exon_number "2"; exon_id "ENSE00002385698.1"; talon_gene "51381"; talon_transcript "184553"; talon_exon "852510"; exon_status "KNOWN"; level "2"; source "HAVANA";
chr19	HAVANA	gene	48619291	48626814	.	+	.	gene_id "ENSG00000063176.15"; gene_name "SPHK2"; gene_status "KNOWN"; gene_type "protein_coding"; talon_gene "51383"; havana_gene "OTTHUMG00000183318.3"; level "1";
chr19	HAVANA	transcript	48619291	48630405	.	+	.	gene_id "ENSG00000063176.15"; transcript_id "ENST00000245222.8"; gene_name "SPHK2"; gene_status "KNOWN"; gene_type "protein_coding"; transcript_type "protein_coding"; transcript_status "KNOWN"; transcript_name "SPHK2-201"; talon_gene "51383"; talon_transcript "184557"; ccdsid "CCDS12727.1"; havana_transcript "OTTHUMT00000466153.1"; level "2"; protein_id "ENSP00000245222.3"; source "HAVANA"; tag "CCDS"; transcript_support_level "1";
chr19	ENSEMBL	exon	48619291	48619543	.	+	.	gene_id "ENSG00000063176.15"; transcript_id "ENST00000245222.8"; gene_type "protein_coding"; gene_status "KNOWN"; gene_name "SPHK2"; transcript_type "protein_coding"; transcript_status "KNOWN"; transcript_name "SPHK2-201"; exon_number "1"; exon_id "ENSE00001058771.1"; talon_gene "51383"; talon_transcript "184557"; talon_exon "852524"; ccdsid "CCDS74414.1"; exon_status "KNOWN"; level "3"; protein_id "ENSP00000341091.4"; source "ENSEMBL"; tag "CCDS";
chr19	ENSEMBL	exon	48620402	48620553	.	+	.	gene_id "ENSG00000063176.15"; transcript_id "ENST00000245222.8"; gene_type "protein_coding"; gene_status "KNOWN"; gene_name "SPHK2"; transcript_type "protein_coding"; transcript_status "KNOWN"; transcript_name "SPHK2-201"; exon_number "2"; exon_id "ENSE00003651934.1"; talon_gene "51383"; talon_transcript "184557"; talon_exon "852526"; ccdsid "CCDS74414.1"; exon_status "KNOWN"; level "3"; protein_id "ENSP00000341091.4"; source "ENSEMBL"; tag "CCDS";
chr19	HAVANA	exon	48625891	48626362	.	+	.	gene_id "ENSG00000063176.15"; transcript_id "ENST00000245222.8"; gene_type "protein_coding"; gene_status "KNOWN"; gene_name "SPHK2"; transcript_type "protein_coding"; transcript_status "KNOWN"; transcript_name "SPHK2-201"; exon_number "3"; exon_id "ENSE00003506546.1"; talon_gene "51383"; talon_transcript "184557"; talon_exon "852528"; ccdsid "CCDS12727.1"; exon_status "KNOWN"; level "2"; protein_id "ENSP00000245222.3"; source "HAVANA"; tag "CCDS";
chr19	ENSEMBL	exon	48627692	48627841	.	+	.	gene_id "ENSG00000063176.15"; transcript_id "ENST00000245222.8"; gene_type "protein_coding"; gene_status "KNOWN"; gene_name "SPHK2"; transcript_type "protein_coding"; transcript_status "KNOWN"; transcript_name "SPHK2-201"; exon_number "4"; exon_id "ENSE00003716179.1"; talon_gene "51383"; talon_transcript "184557"; talon_exon "852530"; ccdsid "CCDS74414.1"; exon_status "KNOWN"; level "3"; protein_id "ENSP00000341091.4"; source "ENSEMBL"; tag "CCDS";
chr19	ENSEMBL	exon	48627975	48628069	.	+	.	gene_id "ENSG00000063176.15"; transcript_id "ENST00000245222.8"; gene_type "protein_coding"; gene_status "KNOWN"; gene_name "SPHK2"; transcript_type "protein_coding"; transcript_status "KNOWN"; transcript_name "SPHK2-201"; exon_number "5"; exon_id "ENSE00003637281.1"; talon_gene "51383"; talon_transcript "184557"; talon_exon "852532"; ccdsid "CCDS74414.1"; exon_status "KNOWN"; level "3"; protein_id "ENSP00000341091.4"; source "ENSEMBL"; tag "CCDS";
chr19	ENSEMBL	exon	48628162	48628277	.	+	.	gene_id "ENSG00000063176.15"; transcript_id "ENST00000245222.8"; gene_type "protein_coding"; gene_status "KNOWN"; gene_name "SPHK2"; transcript_type "protein_coding"; transcript_status "KNOWN"; transcript_name "SPHK2-201"; exon_number "6"; exon_id "ENSE00003514698.1"; talon_gene "51383"; talon_transcript "184557"; talon_exon "852534"; ccdsid "CCDS74414.1"; exon_status "KNOWN"; level "3"; protein_id "ENSP00000341091.4"; source "ENSEMBL"; tag "CCDS";
chr19	HAVANA	exon	48628681	48630405	.	+	.	gene_id "ENSG00000063176.15"; transcript_id "ENST00000245222.8"; gene_type "protein_coding"; gene_status "KNOWN"; gene_name "SPHK2"; transcript_type "protein_coding"; transcript_status "KNOWN"; transcript_name "SPHK2-201"; exon_number "7"; exon_id "ENSE00001764825.2"; talon_gene "51383"; talon_transcript "184557"; talon_exon "852536"; ccdsid "CCDS12727.1"; exon_status "KNOWN"; level "2"; protein_id "ENSP00000245222.3"; source "HAVANA"; tag "CCDS";
chr19	HAVANA	transcript	48619534	48630405	.	+	.	gene_id "ENSG00000063176.15"; transcript_id "ENST00000598088.5"; gene_name "SPHK2"; gene_status "KNOWN"; gene_type "protein_coding"; transcript_type "protein_coding"; transcript_status "KNOWN"; transcript_name "SPHK2-206"; talon_gene "51383"; talon_transcript "184561"; ccdsid "CCDS12727.1"; havana_transcript "OTTHUMT00000466157.1"; level "2"; protein_id "ENSP00000469158.1"; source "HAVANA"; tag "CCDS"; transcript_support_level "1";
chr19	HAVANA	exon	48619534	48619689	.	+	.	gene_id "ENSG00000063176.15"; transcript_id "ENST00000598088.5"; gene_type "protein_coding"; gene_status "KNOWN"; gene_name "SPHK2"; transcript_type "protein_coding"; transcript_status "KNOWN"; transcript_name "SPHK2-206"; exon_number "1"; exon_id "ENSE00003195229.1"; talon_gene "51383"; talon_transcript "184561"; talon_exon "852547"; ccdsid "CCDS12727.1"; exon_status "KNOWN"; level "2"; protein_id "ENSP00000469158.1"; source "HAVANA"; tag "CCDS";
chr19	ENSEMBL	exon	48620402	48620553	.	+	.	gene_id "ENSG00000063176.15"; transcript_id "ENST00000598088.5"; gene_type "protein_coding"; gene_status "KNOWN"; gene_name "SPHK2"; transcript_type "protein_coding"; transcript_status "KNOWN"; transcript_name "SPHK2-206"; exon_number "2"; exon_id "ENSE00003651934.1"; talon_gene "51383"; talon_transcript "184561"; talon_exon "852526"; ccdsid "CCDS74414.1"; exon_status "KNOWN"; level "3"; protein_id "ENSP00000341091.4"; source "ENSEMBL"; tag "CCDS";
chr19	HAVANA	exon	48625891	48626362	.	+	.	gene_id "ENSG00000063176.15"; transcript_id "ENST00000598088.5"; gene_type "protein_coding"; gene_status "KNOWN"; gene_name "SPHK2"; transcript_type "protein_coding"; transcript_status "KNOWN"; transcript_name "SPHK2-206"; exon_number "3"; exon_id "ENSE00003506546.1"; talon_gene "51383"; talon_transcript "184561"; talon_exon "852528"; ccdsid "CCDS12727.1"; exon_status "KNOWN"; level "2"; protein_id "ENSP00000245222.3"; source "HAVANA"; tag "CCDS";
chr19	ENSEMBL	exon	48627692	48627841	.	+	.	gene_id "ENSG00000063176.15"; transcript_id "ENST00000598088.5"; gene_type "protein_coding"; gene_status "KNOWN"; gene_name "SPHK2"; transcript_type "protein_coding"; transcript_status "KNOWN"; transcript_name "SPHK2-206"; exon_number "4"; exon_id "ENSE00003716179.1"; talon_gene "51383"; talon_transcript "184561"; talon_exon "852530"; ccdsid "CCDS74414.1"; exon_status "KNOWN"; level "3"; protein_id "ENSP00000341091.4"; source "ENSEMBL"; tag "CCDS";
chr19	ENSEMBL	exon	48627975	48628069	.	+	.	gene_id "ENSG00000063176.15"; transcript_id "ENST00000598088.5"; gene_type "protein_coding"; gene_status "KNOWN"; gene_name "SPHK2"; transcript_type "protein_coding"; transcript_status "KNOWN"; transcript_name "SPHK2-206"; exon_number "5"; exon_id "ENSE00003637281.1"; talon_gene "51383"; talon_transcript "184561"; talon_exon "852532"; ccdsid "CCDS74414.1"; exon_status "KNOWN"; level "3"; protein_id "ENSP00000341091.4"; source "ENSEMBL"; tag "CCDS";
chr19	ENSEMBL	exon	48628162	48628277	.	+	.	gene_id "ENSG00000063176.15"; transcript_id "ENST00000598088.5"; gene_type "protein_coding"; gene_status "KNOWN"; gene_name "SPHK2"; transcript_type "protein_coding"; transcript_status "KNOWN"; transcript_name "SPHK2-206"; exon_number "6"; exon_id "ENSE00003514698.1"; talon_gene "51383"; talon_transcript "184561"; talon_exon "852534"; ccdsid "CCDS74414.1"; exon_status "KNOWN"; level "3"; protein_id "ENSP00000341091.4"; source "ENSEMBL"; tag "CCDS";
chr19	HAVANA	exon	48628681	48630405	.	+	.	gene_id "ENSG00000063176.15"; transcript_id "ENST00000598088.5"; gene_type "protein_coding"; gene_status "KNOWN"; gene_name "SPHK2"; transcript_type "protein_coding"; transcript_status "KNOWN"; transcript_name "SPHK2-206"; exon_number "7"; exon_id "ENSE00001764825.2"; talon_gene "51383"; talon_transcript "184561"; talon_exon "852536"; ccdsid "CCDS12727.1"; exon_status "KNOWN"; level "2"; protein_id "ENSP00000245222.3"; source "HAVANA"; tag "CCDS";
chr19	HAVANA	transcript	48625029	48626814	.	+	.	gene_id "ENSG00000063176.15"; transcript_id "ENST00000598574.1"; gene_name "SPHK2"; gene_status "KNOWN"; gene_type "protein_coding"; transcript_type "retained_intron"; transcript_status "KNOWN"; transcript_name "SPHK2-207"; talon_gene "51383"; talon_transcript "184569"; havana_transcript "OTTHUMT00000466166.1"; level "2"; source "HAVANA"; transcript_support_level "NA";
chr19	HAVANA	exon	48625029	48626814	.	+	.	gene_id "ENSG00000063176.15"; transcript_id "ENST00000598574.1"; gene_type "protein_coding"; gene_status "KNOWN"; gene_name "SPHK2"; transcript_type "retained_intron"; transcript_status "KNOWN"; transcript_name "SPHK2-207"; exon_number "1"; exon_id "ENSE00003058303.1"; talon_gene "51383"; talon_transcript "184569"; talon_exon "852569"; exon_status "KNOWN"; level "2"; source "HAVANA";
chr19	HAVANA	gene	48630030	48634526	.	-	.	gene_id "ENSG00000105516.10"; gene_name "DBP"; gene_status "KNOWN"; gene_type "protein_coding"; talon_gene "51384"; havana_gene "OTTHUMG00000183319.1"; level "1";
chr19	HAVANA	transcript	48630030	48637438	.	-	.	gene_id "ENSG00000105516.10"; transcript_id "ENST00000222122.9"; gene_name "DBP"; gene_status "KNOWN"; gene_type "protein_coding"; transcript_type "protein_coding"; transcript_status "KNOWN"; transcript_name "DBP-201"; talon_gene "51384"; talon_transcript "184570"; ccdsid "CCDS12728.1"; havana_transcript "OTTHUMT00000466167.1"; level "2"; protein_id "ENSP00000222122.4"; source "HAVANA"; tag "CCDS"; transcript_support_level "1";
chr19	HAVANA	exon	48636856	48637438	.	-	.	gene_id "ENSG00000105516.10"; transcript_id "ENST00000222122.9"; gene_type "protein_coding"; gene_status "KNOWN"; gene_name "DBP"; transcript_type "protein_coding"; transcript_status "KNOWN"; transcript_name "DBP-201"; exon_number "1"; exon_id "ENSE00003158078.1"; talon_gene "51384"; talon_transcript "184570"; talon_exon "852570"; ccdsid "CCDS12728.1"; exon_status "KNOWN"; level "2"; protein_id "ENSP00000222122.4"; source "HAVANA"; tag "CCDS";
chr19	HAVANA	exon	48635580	48635990	.	-	.	gene_id "ENSG00000105516.10"; transcript_id "ENST00000222122.9"; gene_type "protein_coding"; gene_status "KNOWN"; gene_name "DBP"; transcript_type "protein_coding"; transcript_status "KNOWN"; transcript_name "DBP-201"; exon_number "2"; exon_id "ENSE00000953168.1"; talon_gene "51384"; talon_transcript "184570"; talon_exon "852572"; ccdsid "CCDS12728.1"; exon_status "KNOWN"; level "2"; protein_id "ENSP00000222122.4"; source "HAVANA"; tag "CCDS";
chr19	HAVANA	exon	48633444	48633655	.	-	.	gene_id "ENSG00000105516.10"; transcript_id "ENST00000222122.9"; gene_type "protein_coding"; gene_status "KNOWN"; gene_name "DBP"; transcript_type "protein_coding"; transcript_status "KNOWN"; transcript_name "DBP-201"; exon_number "3"; exon_id "ENSE00003683424.1"; talon_gene "51384"; talon_transcript "184570"; talon_exon "852574"; ccdsid "CCDS12728.1"; exon_status "KNOWN"; level "2"; protein_id "ENSP00000222122.4"; source "HAVANA"; tag "CCDS";
chr19	HAVANA	exon	48630030	48631052	.	-	.	gene_id "ENSG00000105516.10"; transcript_id "ENST00000222122.9"; gene_type "protein_coding"; gene_status "KNOWN"; gene_name "DBP"; transcript_type "protein_coding"; transcript_status "KNOWN"; transcript_name "DBP-201"; exon_number "4"; exon_id "ENSE00003190131.1"; talon_gene "51384"; talon_transcript "184570"; talon_exon "852576"; ccdsid "CCDS12728.1"; exon_status "KNOWN"; level "2"; protein_id "ENSP00000222122.4"; source "HAVANA"; tag "CCDS";
chr19	HAVANA	transcript	48630685	48634636	.	-	.	gene_id "ENSG00000105516.10"; transcript_id "ENST00000599385.5"; gene_name "DBP"; gene_status "KNOWN"; gene_type "protein_coding"; transcript_type "protein_coding"; transcript_status "KNOWN"; transcript_name "DBP-204"; talon_gene "51384"; talon_transcript "184571"; havana_transcript "OTTHUMT00000466168.1"; level "1"; protein_id "ENSP00000469426.1"; source "HAVANA"; tag "exp_conf"; transcript_support_level "3";
chr19	HAVANA	exon	48634508	48634636	.	-	.	gene_id "ENSG00000105516.10"; transcript_id "ENST00000599385.5"; gene_type "protein_coding"; gene_status "KNOWN"; gene_name "DBP"; transcript_type "protein_coding"; transcript_status "KNOWN"; transcript_name "DBP-204"; exon_number "1"; exon_id "ENSE00003034623.1"; talon_gene "51384"; talon_transcript "184571"; talon_exon "852577"; exon_status "KNOWN"; level "1"; protein_id "ENSP00000469426.1"; source "HAVANA"; tag "exp_conf";
chr19	HAVANA	exon	48633444	48633655	.	-	.	gene_id "ENSG00000105516.10"; transcript_id "ENST00000599385.5"; gene_type "protein_coding"; gene_status "KNOWN"; gene_name "DBP"; transcript_type "protein_coding"; transcript_status "KNOWN"; transcript_name "DBP-204"; exon_number "2"; exon_id "ENSE00003683424.1"; talon_gene "51384"; talon_transcript "184571"; talon_exon "852574"; ccdsid "CCDS12728.1"; exon_status "KNOWN"; level "2"; protein_id "ENSP00000222122.4"; source "HAVANA"; tag "CCDS";
chr19	HAVANA	exon	48630685	48631052	.	-	.	gene_id "ENSG00000105516.10"; transcript_id "ENST00000599385.5"; gene_type "protein_coding"; gene_status "KNOWN"; gene_name "DBP"; transcript_type "protein_coding"; transcript_status "KNOWN"; transcript_name "DBP-204"; exon_number "3"; exon_id "ENSE00001241104.9"; talon_gene "51384"; talon_transcript "184571"; talon_exon "852579"; exon_status "KNOWN"; level "1"; protein_id "ENSP00000469426.1"; source "HAVANA"; tag "exp_conf";
chr19	HAVANA	transcript	48630731	48634526	.	-	.	gene_id "ENSG00000105516.10"; transcript_id "ENST00000593500.1"; gene_name "DBP"; gene_status "KNOWN"; gene_type "protein_coding"; transcript_type "protein_coding"; transcript_status "KNOWN"; transcript_name "DBP-202"; talon_gene "51384"; talon_transcript "184573"; havana_transcript "OTTHUMT00000466170.1"; level "1"; protein_id "ENSP00000471220.1"; source "HAVANA"; tag "exp_conf"; transcript_support_level "2";
chr19	HAVANA	exon	48634349	48634526	.	-	.	gene_id "ENSG00000105516.10"; transcript_id "ENST00000593500.1"; gene_type "protein_coding"; gene_status "KNOWN"; gene_name "DBP"; transcript_type "protein_coding"; transcript_status "KNOWN"; transcript_name "DBP-202"; exon_number "1"; exon_id "ENSE00003100680.1"; talon_gene "51384"; talon_transcript "184573"; talon_exon "852582"; exon_status "KNOWN"; level "1"; protein_id "ENSP00000471220.1"; source "HAVANA"; tag "exp_conf";
chr19	HAVANA	exon	48633444	48633655	.	-	.	gene_id "ENSG00000105516.10"; transcript_id "ENST00000593500.1"; gene_type "protein_coding"; gene_status "KNOWN"; gene_name "DBP"; transcript_type "protein_coding"; transcript_status "KNOWN"; transcript_name "DBP-202"; exon_number "2"; exon_id "ENSE00003683424.1"; talon_gene "51384"; talon_transcript "184573"; talon_exon "852574"; ccdsid "CCDS12728.1"; exon_status "KNOWN"; level "2"; protein_id "ENSP00000222122.4"; source "HAVANA"; tag "CCDS";
chr19	HAVANA	exon	48630731	48631052	.	-	.	gene_id "ENSG00000105516.10"; transcript_id "ENST00000593500.1"; gene_type "protein_coding"; gene_status "KNOWN"; gene_name "DBP"; transcript_type "protein_coding"; transcript_status "KNOWN"; transcript_name "DBP-202"; exon_number "3"; exon_id "ENSE00003056374.1"; talon_gene "51384"; talon_transcript "184573"; talon_exon "852584"; exon_status "KNOWN"; level "1"; protein_id "ENSP00000471220.1"; source "HAVANA"; tag "exp_conf";
chr19	HAVANA	gene	48637942	48646312	.	-	.	gene_id "ENSG00000063180.8"; gene_name "CA11"; gene_status "KNOWN"; gene_type "protein_coding"; talon_gene "51385"; havana_gene "OTTHUMG00000183320.1"; level "2";
chr19	HAVANA	transcript	48637942	48646312	.	-	.	gene_id "ENSG00000063180.8"; transcript_id "ENST00000084798.8"; gene_name "CA11"; gene_status "KNOWN"; gene_type "protein_coding"; transcript_type "protein_coding"; transcript_status "KNOWN"; transcript_name "CA11-201"; talon_gene "51385"; talon_transcript "184575"; ccdsid "CCDS12729.1"; havana_transcript "OTTHUMT00000466172.1"; level "2"; protein_id "ENSP00000084798.3"; source "HAVANA"; tag "CCDS"; transcript_support_level "1";
chr19	HAVANA	exon	48645566	48646312	.	-	.	gene_id "ENSG00000063180.8"; transcript_id "ENST00000084798.8"; gene_type "protein_coding"; gene_status "KNOWN"; gene_name "CA11"; transcript_type "protein_coding"; transcript_status "KNOWN"; transcript_name "CA11-201"; exon_number "1"; exon_id "ENSE00001240406.6"; talon_gene "51385"; talon_transcript "184575"; talon_exon "852587"; ccdsid "CCDS12729.1"; exon_status "KNOWN"; level "2"; protein_id "ENSP00000084798.3"; source "HAVANA"; tag "CCDS";
chr19	HAVANA	exon	48645403	48645477	.	-	.	gene_id "ENSG00000063180.8"; transcript_id "ENST00000084798.8"; gene_type "protein_coding"; gene_status "KNOWN"; gene_name "CA11"; transcript_type "protein_coding"; transcript_status "KNOWN"; transcript_name "CA11-201"; exon_number "2"; exon_id "ENSE00000717855.1"; talon_gene "51385"; talon_transcript "184575"; talon_exon "852589"; ccdsid "CCDS12729.1"; exon_status "KNOWN"; level "2"; protein_id "ENSP00000084798.3"; source "HAVANA"; tag "CCDS";
chr19	HAVANA	exon	48644427	48644569	.	-	.	gene_id "ENSG00000063180.8"; transcript_id "ENST00000084798.8"; gene_type "protein_coding"; gene_status "KNOWN"; gene_name "CA11"; transcript_type "protein_coding"; transcript_status "KNOWN"; transcript_name "CA11-201"; exon_number "3"; exon_id "ENSE00000717856.1"; talon_gene "51385"; talon_transcript "184575"; talon_exon "852591"; ccdsid "CCDS12729.1"; exon_status "KNOWN"; level "2"; protein_id "ENSP00000084798.3"; source "HAVANA"; tag "CCDS";
chr19	HAVANA	exon	48640095	48640280	.	-	.	gene_id "ENSG00000063180.8"; transcript_id "ENST00000084798.8"; gene_type "protein_coding"; gene_status "KNOWN"; gene_name "CA11"; transcript_type "protein_coding"; transcript_status "KNOWN"; transcript_name "CA11-201"; exon_number "4"; exon_id "ENSE00000862932.1"; talon_gene "51385"; talon_transcript "184575"; talon_exon "852593"; ccdsid "CCDS12729.1"; exon_status "KNOWN"; level "2"; protein_id "ENSP00000084798.3"; source "HAVANA"; tag "CCDS";
chr19	HAVANA	exon	48639788	48639883	.	-	.	gene_id "ENSG00000063180.8"; transcript_id "ENST00000084798.8"; gene_type "protein_coding"; gene_status "KNOWN"; gene_name "CA11"; transcript_type "protein_coding"; transcript_status "KNOWN"; transcript_name "CA11-201"; exon_number "5"; exon_id "ENSE00000717858.1"; talon_gene "51385"; talon_transcript "184575"; talon_exon "852595"; ccdsid "CCDS12729.1"; exon_status "KNOWN"; level "2"; protein_id "ENSP00000084798.3"; source "HAVANA"; tag "CCDS";
chr19	HAVANA	exon	48639549	48639621	.	-	.	gene_id "ENSG00000063180.8"; transcript_id "ENST00000084798.8"; gene_type "protein_coding"; gene_status "KNOWN"; gene_name "CA11"; transcript_type "protein_coding"; transcript_status "KNOWN"; transcript_name "CA11-201"; exon_number "6"; exon_id "ENSE00000717860.1"; talon_gene "51385"; talon_transcript "184575"; talon_exon "852597"; ccdsid "CCDS12729.1"; exon_status "KNOWN"; level "2"; protein_id "ENSP00000084798.3"; source "HAVANA"; tag "CCDS";
chr19	HAVANA	exon	48639305	48639459	.	-	.	gene_id "ENSG00000063180.8"; transcript_id "ENST00000084798.8"; gene_type "protein_coding"; gene_status "KNOWN"; gene_name "CA11"; transcript_type "protein_coding"; transcript_status "KNOWN"; transcript_name "CA11-201"; exon_number "7"; exon_id "ENSE00000717863.1"; talon_gene "51385"; talon_transcript "184575"; talon_exon "852599"; ccdsid "CCDS12729.1"; exon_status "KNOWN"; level "2"; protein_id "ENSP00000084798.3"; source "HAVANA"; tag "CCDS";
chr19	HAVANA	exon	48638888	48639053	.	-	.	gene_id "ENSG00000063180.8"; transcript_id "ENST00000084798.8"; gene_type "protein_coding"; gene_status "KNOWN"; gene_name "CA11"; transcript_type "protein_coding"; transcript_status "KNOWN"; transcript_name "CA11-201"; exon_number "8"; exon_id "ENSE00000862933.1"; talon_gene "51385"; talon_transcript "184575"; talon_exon "852601"; ccdsid "CCDS12729.1"; exon_status "KNOWN"; level "2"; protein_id "ENSP00000084798.3"; source "HAVANA"; tag "CCDS";
chr19	HAVANA	exon	48637942	48638144	.	-	.	gene_id "ENSG00000063180.8"; transcript_id "ENST00000084798.8"; gene_type "protein_coding"; gene_status "KNOWN"; gene_name "CA11"; transcript_type "protein_coding"; transcript_status "KNOWN"; transcript_name "CA11-201"; exon_number "9"; exon_id "ENSE00003138688.1"; talon_gene "51385"; talon_transcript "184575"; talon_exon "852603"; ccdsid "CCDS12729.1"; exon_status "KNOWN"; level "2"; protein_id "ENSP00000084798.3"; source "HAVANA"; tag "CCDS";
chr19	HAVANA	gene	48795062	48810916	.	-	.	gene_id "ENSG00000105552.14"; gene_name "BCAT2"; gene_status "KNOWN"; gene_type "protein_coding"; talon_gene "51395"; havana_gene "OTTHUMG00000183327.3"; level "1";
chr19	HAVANA	transcript	48795062	48811012	.	-	.	gene_id "ENSG00000105552.14"; transcript_id "ENST00000545387.6"; gene_name "BCAT2"; gene_status "KNOWN"; gene_type "protein_coding"; transcript_type "protein_coding"; transcript_status "KNOWN"; transcript_name "BCAT2-203"; talon_gene "51395"; talon_transcript "184615"; ccdsid "CCDS54290.1"; havana_transcript "OTTHUMT00000469996.1"; level "2"; protein_id "ENSP00000440973.1"; source "HAVANA"; tag "CCDS"; transcript_support_level "1";
chr19	HAVANA	exon	48810984	48811012	.	-	.	gene_id "ENSG00000105552.14"; transcript_id "ENST00000545387.6"; gene_type "protein_coding"; gene_status "KNOWN"; gene_name "BCAT2"; transcript_type "protein_coding"; transcript_status "KNOWN"; transcript_name "BCAT2-203"; exon_number "1"; exon_id "ENSE00003628428.1"; talon_gene "51395"; talon_transcript "184615"; talon_exon "852782"; ccdsid "CCDS54290.1"; exon_status "KNOWN"; level "2"; protein_id "ENSP00000440973.1"; source "HAVANA"; tag "CCDS";
chr19	HAVANA	exon	48800187	48800297	.	-	.	gene_id "ENSG00000105552.14"; transcript_id "ENST00000545387.6"; gene_type "protein_coding"; gene_status "KNOWN"; gene_name "BCAT2"; transcript_type "protein_coding"; transcript_status "KNOWN"; transcript_name "BCAT2-203"; exon_number "2"; exon_id "ENSE00003673181.1"; talon_gene "51395"; talon_transcript "184615"; talon_exon "852784"; ccdsid "CCDS54290.1"; exon_status "KNOWN"; level "2"; protein_id "ENSP00000440973.1"; source "HAVANA"; tag "CCDS";
chr19	HAVANA	exon	48799981	48800100	.	-	.	gene_id "ENSG00000105552.14"; transcript_id "ENST00000545387.6"; gene_type "protein_coding"; gene_status "KNOWN"; gene_name "BCAT2"; transcript_type "protein_coding"; transcript_status "KNOWN"; transcript_name "BCAT2-203"; exon_number "3"; exon_id "ENSE00003625849.1"; talon_gene "51395"; talon_transcript "184615"; talon_exon "852786"; ccdsid "CCDS54290.1"; exon_status "KNOWN"; level "2"; protein_id "ENSP00000440973.1"; source "HAVANA"; tag "CCDS";
chr19	HAVANA	exon	48799675	48799838	.	-	.	gene_id "ENSG00000105552.14"; transcript_id "ENST00000545387.6"; gene_type "protein_coding"; gene_status "KNOWN"; gene_name "BCAT2"; transcript_type "protein_coding"; transcript_status "KNOWN"; transcript_name "BCAT2-203"; exon_number "4"; exon_id "ENSE00000718205.1"; talon_gene "51395"; talon_transcript "184615"; talon_exon "852788"; ccdsid "CCDS54290.1"; exon_status "KNOWN"; level "2"; protein_id "ENSP00000440973.1"; source "HAVANA"; tag "CCDS";
chr19	HAVANA	exon	48797191	48797333	.	-	.	gene_id "ENSG00000105552.14"; transcript_id "ENST00000545387.6"; gene_type "protein_coding"; gene_status "KNOWN"; gene_name "BCAT2"; transcript_type "protein_coding"; transcript_status "KNOWN"; transcript_name "BCAT2-203"; exon_number "5"; exon_id "ENSE00000718200.1"; talon_gene "51395"; talon_transcript "184615"; talon_exon "852790"; ccdsid "CCDS54290.1"; exon_status "KNOWN"; level "2"; protein_id "ENSP00000440973.1"; source "HAVANA"; tag "CCDS";
chr19	HAVANA	exon	48796937	48797022	.	-	.	gene_id "ENSG00000105552.14"; transcript_id "ENST00000545387.6"; gene_type "protein_coding"; gene_status "KNOWN"; gene_name "BCAT2"; transcript_type "protein_coding"; transcript_status "KNOWN"; transcript_name "BCAT2-203"; exon_number "6"; exon_id "ENSE00003516316.1"; talon_gene "51395"; talon_transcript "184615"; talon_exon "852792"; ccdsid "CCDS54290.1"; exon_status "KNOWN"; level "2"; protein_id "ENSP00000440973.1"; source "HAVANA"; tag "CCDS";
chr19	HAVANA	exon	48796578	48796718	.	-	.	gene_id "ENSG00000105552.14"; transcript_id "ENST00000545387.6"; gene_type "protein_coding"; gene_status "KNOWN"; gene_name "BCAT2"; transcript_type "protein_coding"; transcript_status "KNOWN"; transcript_name "BCAT2-203"; exon_number "7"; exon_id "ENSE00003472504.1"; talon_gene "51395"; talon_transcript "184615"; talon_exon "852794"; ccdsid "CCDS54290.1"; exon_status "KNOWN"; level "2"; protein_id "ENSP00000440973.1"; source "HAVANA"; tag "CCDS";
chr19	HAVANA	exon	48796428	48796502	.	-	.	gene_id "ENSG00000105552.14"; transcript_id "ENST00000545387.6"; gene_type "protein_coding"; gene_status "KNOWN"; gene_name "BCAT2"; transcript_type "protein_coding"; transcript_status "KNOWN"; transcript_name "BCAT2-203"; exon_number "8"; exon_id "ENSE00000853351.1"; talon_gene "51395"; talon_transcript "184615"; talon_exon "852796"; ccdsid "CCDS54290.1"; exon_status "KNOWN"; level "2"; protein_id "ENSP00000440973.1"; source "HAVANA"; tag "CCDS";
chr19	HAVANA	exon	48795062	48795464	.	-	.	gene_id "ENSG00000105552.14"; transcript_id "ENST00000545387.6"; gene_type "protein_coding"; gene_status "KNOWN"; gene_name "BCAT2"; transcript_type "protein_coding"; transcript_status "KNOWN"; transcript_name "BCAT2-203"; exon_number "9"; exon_id "ENSE00003515522.1"; talon_gene "51395"; talon_transcript "184615"; talon_exon "852798"; ccdsid "CCDS54290.1"; exon_status "KNOWN"; level "2"; protein_id "ENSP00000440973.1"; source "HAVANA"; tag "CCDS";
chr19	TALON	transcript	48795065	48807074	.	-	.	gene_id "ENSG00000105552.14"; transcript_id "ENCODEHT000522669"; gene_name "BCAT2"; gene_status "KNOWN"; gene_type "protein_coding"; transcript_status "NOVEL"; transcript_name "ENCODEHT000522669"; talon_gene "51395"; talon_transcript "522669"; ISM-suffix_to_IDs "184616,184617,184619"; ISM-suffix_transcript "TRUE"; ISM_to_IDs "184616,184617,184619"; ISM_transcript "TRUE";
chr19	HAVANA	exon	48807000	48807074	.	-	.	gene_id "ENSG00000105552.14"; transcript_id "ENCODEHT000522669"; gene_type "protein_coding"; gene_status "KNOWN"; gene_name "BCAT2"; transcript_status "NOVEL"; transcript_name "ENCODEHT000522669"; exon_number "1"; exon_id "ENSE00003647370.1"; talon_gene "51395"; talon_transcript "522669"; talon_exon "852803"; ccdsid "CCDS74416.1"; exon_status "KNOWN"; level "2"; protein_id "ENSP00000385161.1"; source "HAVANA"; tag "CCDS";
chr19	HAVANA	exon	48806517	48806717	.	-	.	gene_id "ENSG00000105552.14"; transcript_id "ENCODEHT000522669"; gene_type "protein_coding"; gene_status "KNOWN"; gene_name "BCAT2"; transcript_status "NOVEL"; transcript_name "ENCODEHT000522669"; exon_number "2"; exon_id "ENSE00003519652.1"; talon_gene "51395"; talon_transcript "522669"; talon_exon "852805"; ccdsid "CCDS74416.1"; exon_status "KNOWN"; level "2"; protein_id "ENSP00000385161.1"; source "HAVANA"; tag "CCDS";
chr19	HAVANA	exon	48800187	48800297	.	-	.	gene_id "ENSG00000105552.14"; transcript_id "ENCODEHT000522669"; gene_type "protein_coding"; gene_status "KNOWN"; gene_name "BCAT2"; transcript_status "NOVEL"; transcript_name "ENCODEHT000522669"; exon_number "3"; exon_id "ENSE00003673181.1"; talon_gene "51395"; talon_transcript "522669"; talon_exon "852784"; ccdsid "CCDS54290.1"; exon_status "KNOWN"; level "2"; protein_id "ENSP00000440973.1"; source "HAVANA"; tag "CCDS";
chr19	HAVANA	exon	48799981	48800100	.	-	.	gene_id "ENSG00000105552.14"; transcript_id "ENCODEHT000522669"; gene_type "protein_coding"; gene_status "KNOWN"; gene_name "BCAT2"; transcript_status "NOVEL"; transcript_name "ENCODEHT000522669"; exon_number "4"; exon_id "ENSE00003625849.1"; talon_gene "51395"; talon_transcript "522669"; talon_exon "852786"; ccdsid "CCDS54290.1"; exon_status "KNOWN"; level "2"; protein_id "ENSP00000440973.1"; source "HAVANA"; tag "CCDS";
chr19	HAVANA	exon	48799675	48799838	.	-	.	gene_id "ENSG00000105552.14"; transcript_id "ENCODEHT000522669"; gene_type "protein_coding"; gene_status "KNOWN"; gene_name "BCAT2"; transcript_status "NOVEL"; transcript_name "ENCODEHT000522669"; exon_number "5"; exon_id "ENSE00000718205.1"; talon_gene "51395"; talon_transcript "522669"; talon_exon "852788"; ccdsid "CCDS54290.1"; exon_status "KNOWN"; level "2"; protein_id "ENSP00000440973.1"; source "HAVANA"; tag "CCDS";
chr19	HAVANA	exon	48797191	48797333	.	-	.	gene_id "ENSG00000105552.14"; transcript_id "ENCODEHT000522669"; gene_type "protein_coding"; gene_status "KNOWN"; gene_name "BCAT2"; transcript_status "NOVEL"; transcript_name "ENCODEHT000522669"; exon_number "6"; exon_id "ENSE00000718200.1"; talon_gene "51395"; talon_transcript "522669"; talon_exon "852790"; ccdsid "CCDS54290.1"; exon_status "KNOWN"; level "2"; protein_id "ENSP00000440973.1"; source "HAVANA"; tag "CCDS";
chr19	HAVANA	exon	48796937	48797022	.	-	.	gene_id "ENSG00000105552.14"; transcript_id "ENCODEHT000522669"; gene_type "protein_coding"; gene_status "KNOWN"; gene_name "BCAT2"; transcript_status "NOVEL"; transcript_name "ENCODEHT000522669"; exon_number "7"; exon_id "ENSE00003516316.1"; talon_gene "51395"; talon_transcript "522669"; talon_exon "852792"; ccdsid "CCDS54290.1"; exon_status "KNOWN"; level "2"; protein_id "ENSP00000440973.1"; source "HAVANA"; tag "CCDS";
chr19	HAVANA	exon	48796578	48796718	.	-	.	gene_id "ENSG00000105552.14"; transcript_id "ENCODEHT000522669"; gene_type "protein_coding"; gene_status "KNOWN"; gene_name "BCAT2"; transcript_status "NOVEL"; transcript_name "ENCODEHT000522669"; exon_number "8"; exon_id "ENSE00003472504.1"; talon_gene "51395"; talon_transcript "522669"; talon_exon "852794"; ccdsid "CCDS54290.1"; exon_status "KNOWN"; level "2"; protein_id "ENSP00000440973.1"; source "HAVANA"; tag "CCDS";
chr19	HAVANA	exon	48796428	48796502	.	-	.	gene_id "ENSG00000105552.14"; transcript_id "ENCODEHT000522669"; gene_type "protein_coding"; gene_status "KNOWN"; gene_name "BCAT2"; transcript_status "NOVEL"; transcript_name "ENCODEHT000522669"; exon_number "9"; exon_id "ENSE00000853351.1"; talon_gene "51395"; talon_transcript "522669"; talon_exon "852796"; ccdsid "CCDS54290.1"; exon_status "KNOWN"; level "2"; protein_id "ENSP00000440973.1"; source "HAVANA"; tag "CCDS";
chr19	HAVANA	exon	48795065	48795464	.	-	.	gene_id "ENSG00000105552.14"; transcript_id "ENCODEHT000522669"; gene_type "protein_coding"; gene_status "KNOWN"; gene_name "BCAT2"; transcript_status "NOVEL"; transcript_name "ENCODEHT000522669"; exon_number "10"; exon_id "ENSE00001236079.3"; talon_gene "51395"; talon_transcript "522669"; talon_exon "852807"; ccdsid "CCDS74416.1"; exon_status "KNOWN"; level "2"; protein_id "ENSP00000385161.1"; source "HAVANA"; tag "CCDS";
chr19	HAVANA	transcript	48795066	48811020	.	-	.	gene_id "ENSG00000105552.14"; transcript_id "ENST00000316273.10"; gene_name "BCAT2"; gene_status "KNOWN"; gene_type "protein_coding"; transcript_type "protein_coding"; transcript_status "KNOWN"; transcript_name "BCAT2-201"; talon_gene "51395"; talon_transcript "184617"; ccdsid "CCDS12735.1"; havana_transcript "OTTHUMT00000466202.1"; level "2"; protein_id "ENSP00000322991.5"; source "HAVANA"; tag "CCDS"; transcript_support_level "1";
chr19	HAVANA	exon	48810984	48811020	.	-	.	gene_id "ENSG00000105552.14"; transcript_id "ENST00000316273.10"; gene_type "protein_coding"; gene_status "KNOWN"; gene_name "BCAT2"; transcript_type "protein_coding"; transcript_status "KNOWN"; transcript_name "BCAT2-201"; exon_number "1"; exon_id "ENSE00003164545.1"; talon_gene "51395"; talon_transcript "184617"; talon_exon "852808"; ccdsid "CCDS12735.1"; exon_status "KNOWN"; level "2"; protein_id "ENSP00000322991.5"; source "HAVANA"; tag "CCDS";
chr19	HAVANA	exon	48807000	48807074	.	-	.	gene_id "ENSG00000105552.14"; transcript_id "ENST00000316273.10"; gene_type "protein_coding"; gene_status "KNOWN"; gene_name "BCAT2"; transcript_type "protein_coding"; transcript_status "KNOWN"; transcript_name "BCAT2-201"; exon_number "2"; exon_id "ENSE00003647370.1"; talon_gene "51395"; talon_transcript "184617"; talon_exon "852803"; ccdsid "CCDS74416.1"; exon_status "KNOWN"; level "2"; protein_id "ENSP00000385161.1"; source "HAVANA"; tag "CCDS";
chr19	HAVANA	exon	48806517	48806717	.	-	.	gene_id "ENSG00000105552.14"; transcript_id "ENST00000316273.10"; gene_type "protein_coding"; gene_status "KNOWN"; gene_name "BCAT2"; transcript_type "protein_coding"; transcript_status "KNOWN"; transcript_name "BCAT2-201"; exon_number "3"; exon_id "ENSE00003519652.1"; talon_gene "51395"; talon_transcript "184617"; talon_exon "852805"; ccdsid "CCDS74416.1"; exon_status "KNOWN"; level "2"; protein_id "ENSP00000385161.1"; source "HAVANA"; tag "CCDS";
chr19	HAVANA	exon	48800187	48800297	.	-	.	gene_id "ENSG00000105552.14"; transcript_id "ENST00000316273.10"; gene_type "protein_coding"; gene_status "KNOWN"; gene_name "BCAT2"; transcript_type "protein_coding"; transcript_status "KNOWN"; transcript_name "BCAT2-201"; exon_number "4"; exon_id "ENSE00003673181.1"; talon_gene "51395"; talon_transcript "184617"; talon_exon "852784"; ccdsid "CCDS54290.1"; exon_status "KNOWN"; level "2"; protein_id "ENSP00000440973.1"; source "HAVANA"; tag "CCDS";
chr19	HAVANA	exon	48799981	48800100	.	-	.	gene_id "ENSG00000105552.14"; transcript_id "ENST00000316273.10"; gene_type "protein_coding"; gene_status "KNOWN"; gene_name "BCAT2"; transcript_type "protein_coding"; transcript_status "KNOWN"; transcript_name "BCAT2-201"; exon_number "5"; exon_id "ENSE00003625849.1"; talon_gene "51395"; talon_transcript "184617"; talon_exon "852786"; ccdsid "CCDS54290.1"; exon_status "KNOWN"; level "2"; protein_id "ENSP00000440973.1"; source "HAVANA"; tag "CCDS";
chr19	HAVANA	exon	48799675	48799838	.	-	.	gene_id "ENSG00000105552.14"; transcript_id "ENST00000316273.10"; gene_type "protein_coding"; gene_status "KNOWN"; gene_name "BCAT2"; transcript_type "protein_coding"; transcript_status "KNOWN"; transcript_name "BCAT2-201"; exon_number "6"; exon_id "ENSE00000718205.1"; talon_gene "51395"; talon_transcript "184617"; talon_exon "852788"; ccdsid "CCDS54290.1"; exon_status "KNOWN"; level "2"; protein_id "ENSP00000440973.1"; source "HAVANA"; tag "CCDS";
chr19	HAVANA	exon	48797191	48797333	.	-	.	gene_id "ENSG00000105552.14"; transcript_id "ENST00000316273.10"; gene_type "protein_coding"; gene_status "KNOWN"; gene_name "BCAT2"; transcript_type "protein_coding"; transcript_status "KNOWN"; transcript_name "BCAT2-201"; exon_number "7"; exon_id "ENSE00000718200.1"; talon_gene "51395"; talon_transcript "184617"; talon_exon "852790"; ccdsid "CCDS54290.1"; exon_status "KNOWN"; level "2"; protein_id "ENSP00000440973.1"; source "HAVANA"; tag "CCDS";
chr19	HAVANA	exon	48796937	48797022	.	-	.	gene_id "ENSG00000105552.14"; transcript_id "ENST00000316273.10"; gene_type "protein_coding"; gene_status "KNOWN"; gene_name "BCAT2"; transcript_type "protein_coding"; transcript_status "KNOWN"; transcript_name "BCAT2-201"; exon_number "8"; exon_id "ENSE00003516316.1"; talon_gene "51395"; talon_transcript "184617"; talon_exon "852792"; ccdsid "CCDS54290.1"; exon_status "KNOWN"; level "2"; protein_id "ENSP00000440973.1"; source "HAVANA"; tag "CCDS";
chr19	HAVANA	exon	48796578	48796718	.	-	.	gene_id "ENSG00000105552.14"; transcript_id "ENST00000316273.10"; gene_type "protein_coding"; gene_status "KNOWN"; gene_name "BCAT2"; transcript_type "protein_coding"; transcript_status "KNOWN"; transcript_name "BCAT2-201"; exon_number "9"; exon_id "ENSE00003472504.1"; talon_gene "51395"; talon_transcript "184617"; talon_exon "852794"; ccdsid "CCDS54290.1"; exon_status "KNOWN"; level "2"; protein_id "ENSP00000440973.1"; source "HAVANA"; tag "CCDS";
chr19	HAVANA	exon	48796428	48796502	.	-	.	gene_id "ENSG00000105552.14"; transcript_id "ENST00000316273.10"; gene_type "protein_coding"; gene_status "KNOWN"; gene_name "BCAT2"; transcript_type "protein_coding"; transcript_status "KNOWN"; transcript_name "BCAT2-201"; exon_number "10"; exon_id "ENSE00000853351.1"; talon_gene "51395"; talon_transcript "184617"; talon_exon "852796"; ccdsid "CCDS54290.1"; exon_status "KNOWN"; level "2"; protein_id "ENSP00000440973.1"; source "HAVANA"; tag "CCDS";
chr19	HAVANA	exon	48795066	48795464	.	-	.	gene_id "ENSG00000105552.14"; transcript_id "ENST00000316273.10"; gene_type "protein_coding"; gene_status "KNOWN"; gene_name "BCAT2"; transcript_type "protein_coding"; transcript_status "KNOWN"; transcript_name "BCAT2-201"; exon_number "11"; exon_id "ENSE00003187032.1"; talon_gene "51395"; talon_transcript "184617"; talon_exon "852810"; ccdsid "CCDS12735.1"; exon_status "KNOWN"; level "2"; protein_id "ENSP00000322991.5"; source "HAVANA"; tag "CCDS";
chr19	HAVANA	transcript	48795110	48810916	.	-	.	gene_id "ENSG00000105552.14"; transcript_id "ENST00000597011.5"; gene_name "BCAT2"; gene_status "KNOWN"; gene_type "protein_coding"; transcript_type "protein_coding"; transcript_status "KNOWN"; transcript_name "BCAT2-207"; talon_gene "51395"; talon_transcript "184619"; ccdsid "CCDS74416.1"; havana_transcript "OTTHUMT00000466204.1"; level "2"; protein_id "ENSP00000469651.1"; source "HAVANA"; tag "CCDS"; transcript_support_level "5";
chr19	HAVANA	exon	48810809	48810916	.	-	.	gene_id "ENSG00000105552.14"; transcript_id "ENST00000597011.5"; gene_type "protein_coding"; gene_status "KNOWN"; gene_name "BCAT2"; transcript_type "protein_coding"; transcript_status "KNOWN"; transcript_name "BCAT2-207"; exon_number "1"; exon_id "ENSE00003153730.1"; talon_gene "51395"; talon_transcript "184619"; talon_exon "852815"; ccdsid "CCDS74416.1"; exon_status "KNOWN"; level "2"; protein_id "ENSP00000469651.1"; source "HAVANA"; tag "CCDS";
chr19	HAVANA	exon	48807000	48807074	.	-	.	gene_id "ENSG00000105552.14"; transcript_id "ENST00000597011.5"; gene_type "protein_coding"; gene_status "KNOWN"; gene_name "BCAT2"; transcript_type "protein_coding"; transcript_status "KNOWN"; transcript_name "BCAT2-207"; exon_number "2"; exon_id "ENSE00003647370.1"; talon_gene "51395"; talon_transcript "184619"; talon_exon "852803"; ccdsid "CCDS74416.1"; exon_status "KNOWN"; level "2"; protein_id "ENSP00000385161.1"; source "HAVANA"; tag "CCDS";
chr19	HAVANA	exon	48806517	48806717	.	-	.	gene_id "ENSG00000105552.14"; transcript_id "ENST00000597011.5"; gene_type "protein_coding"; gene_status "KNOWN"; gene_name "BCAT2"; transcript_type "protein_coding"; transcript_status "KNOWN"; transcript_name "BCAT2-207"; exon_number "3"; exon_id "ENSE00003519652.1"; talon_gene "51395"; talon_transcript "184619"; talon_exon "852805"; ccdsid "CCDS74416.1"; exon_status "KNOWN"; level "2"; protein_id "ENSP00000385161.1"; source "HAVANA"; tag "CCDS";
chr19	HAVANA	exon	48800187	48800297	.	-	.	gene_id "ENSG00000105552.14"; transcript_id "ENST00000597011.5"; gene_type "protein_coding"; gene_status "KNOWN"; gene_name "BCAT2"; transcript_type "protein_coding"; transcript_status "KNOWN"; transcript_name "BCAT2-207"; exon_number "4"; exon_id "ENSE00003673181.1"; talon_gene "51395"; talon_transcript "184619"; talon_exon "852784"; ccdsid "CCDS54290.1"; exon_status "KNOWN"; level "2"; protein_id "ENSP00000440973.1"; source "HAVANA"; tag "CCDS";
chr19	HAVANA	exon	48799981	48800100	.	-	.	gene_id "ENSG00000105552.14"; transcript_id "ENST00000597011.5"; gene_type "protein_coding"; gene_status "KNOWN"; gene_name "BCAT2"; transcript_type "protein_coding"; transcript_status "KNOWN"; transcript_name "BCAT2-207"; exon_number "5"; exon_id "ENSE00003625849.1"; talon_gene "51395"; talon_transcript "184619"; talon_exon "852786"; ccdsid "CCDS54290.1"; exon_status "KNOWN"; level "2"; protein_id "ENSP00000440973.1"; source "HAVANA"; tag "CCDS";
chr19	HAVANA	exon	48799675	48799838	.	-	.	gene_id "ENSG00000105552.14"; transcript_id "ENST00000597011.5"; gene_type "protein_coding"; gene_status "KNOWN"; gene_name "BCAT2"; transcript_type "protein_coding"; transcript_status "KNOWN"; transcript_name "BCAT2-207"; exon_number "6"; exon_id "ENSE00000718205.1"; talon_gene "51395"; talon_transcript "184619"; talon_exon "852788"; ccdsid "CCDS54290.1"; exon_status "KNOWN"; level "2"; protein_id "ENSP00000440973.1"; source "HAVANA"; tag "CCDS";
chr19	HAVANA	exon	48797191	48797333	.	-	.	gene_id "ENSG00000105552.14"; transcript_id "ENST00000597011.5"; gene_type "protein_coding"; gene_status "KNOWN"; gene_name "BCAT2"; transcript_type "protein_coding"; transcript_status "KNOWN"; transcript_name "BCAT2-207"; exon_number "7"; exon_id "ENSE00000718200.1"; talon_gene "51395"; talon_transcript "184619"; talon_exon "852790"; ccdsid "CCDS54290.1"; exon_status "KNOWN"; level "2"; protein_id "ENSP00000440973.1"; source "HAVANA"; tag "CCDS";
chr19	HAVANA	exon	48796937	48797022	.	-	.	gene_id "ENSG00000105552.14"; transcript_id "ENST00000597011.5"; gene_type "protein_coding"; gene_status "KNOWN"; gene_name "BCAT2"; transcript_type "protein_coding"; transcript_status "KNOWN"; transcript_name "BCAT2-207"; exon_number "8"; exon_id "ENSE00003516316.1"; talon_gene "51395"; talon_transcript "184619"; talon_exon "852792"; ccdsid "CCDS54290.1"; exon_status "KNOWN"; level "2"; protein_id "ENSP00000440973.1"; source "HAVANA"; tag "CCDS";
chr19	HAVANA	exon	48796578	48796718	.	-	.	gene_id "ENSG00000105552.14"; transcript_id "ENST00000597011.5"; gene_type "protein_coding"; gene_status "KNOWN"; gene_name "BCAT2"; transcript_type "protein_coding"; transcript_status "KNOWN"; transcript_name "BCAT2-207"; exon_number "9"; exon_id "ENSE00003472504.1"; talon_gene "51395"; talon_transcript "184619"; talon_exon "852794"; ccdsid "CCDS54290.1"; exon_status "KNOWN"; level "2"; protein_id "ENSP00000440973.1"; source "HAVANA"; tag "CCDS";
chr19	HAVANA	exon	48796428	48796502	.	-	.	gene_id "ENSG00000105552.14"; transcript_id "ENST00000597011.5"; gene_type "protein_coding"; gene_status "KNOWN"; gene_name "BCAT2"; transcript_type "protein_coding"; transcript_status "KNOWN"; transcript_name "BCAT2-207"; exon_number "10"; exon_id "ENSE00000853351.1"; talon_gene "51395"; talon_transcript "184619"; talon_exon "852796"; ccdsid "CCDS54290.1"; exon_status "KNOWN"; level "2"; protein_id "ENSP00000440973.1"; source "HAVANA"; tag "CCDS";
chr19	HAVANA	exon	48795110	48795464	.	-	.	gene_id "ENSG00000105552.14"; transcript_id "ENST00000597011.5"; gene_type "protein_coding"; gene_status "KNOWN"; gene_name "BCAT2"; transcript_type "protein_coding"; transcript_status "KNOWN"; transcript_name "BCAT2-207"; exon_number "11"; exon_id "ENSE00003135281.1"; talon_gene "51395"; talon_transcript "184619"; talon_exon "852817"; ccdsid "CCDS74416.1"; exon_status "KNOWN"; level "2"; protein_id "ENSP00000469651.1"; source "HAVANA"; tag "CCDS";
chr19	HAVANA	gene	48813017	48836678	.	-	.	gene_id "ENSG00000087076.8"; gene_name "HSD17B14"; gene_status "KNOWN"; gene_type "protein_coding"; talon_gene "51396"; havana_gene "OTTHUMG00000183328.1"; level "1";
chr19	HAVANA	transcript	48813017	48836678	.	-	.	gene_id "ENSG00000087076.8"; transcript_id "ENST00000263278.8"; gene_name "HSD17B14"; gene_status "KNOWN"; gene_type "protein_coding"; transcript_type "protein_coding"; transcript_status "KNOWN"; transcript_name "HSD17B14-201"; talon_gene "51396"; talon_transcript "184627"; ccdsid "CCDS12736.1"; havana_transcript "OTTHUMT00000466212.1"; level "2"; protein_id "ENSP00000263278.3"; source "HAVANA"; tag "CCDS"; transcript_support_level "1";
chr19	HAVANA	exon	48836324	48836678	.	-	.	gene_id "ENSG00000087076.8"; transcript_id "ENST00000263278.8"; gene_type "protein_coding"; gene_status "KNOWN"; gene_name "HSD17B14"; transcript_type "protein_coding"; transcript_status "KNOWN"; transcript_name "HSD17B14-201"; exon_number "1"; exon_id "ENSE00001235120.5"; talon_gene "51396"; talon_transcript "184627"; talon_exon "852831"; ccdsid "CCDS12736.1"; exon_status "KNOWN"; level "2"; protein_id "ENSP00000263278.3"; source "HAVANA"; tag "CCDS";
chr19	HAVANA	exon	48835805	48835843	.	-	.	gene_id "ENSG00000087076.8"; transcript_id "ENST00000263278.8"; gene_type "protein_coding"; gene_status "KNOWN"; gene_name "HSD17B14"; transcript_type "protein_coding"; transcript_status "KNOWN"; transcript_name "HSD17B14-201"; exon_number "2"; exon_id "ENSE00000718274.1"; talon_gene "51396"; talon_transcript "184627"; talon_exon "852833"; ccdsid "CCDS12736.1"; exon_status "KNOWN"; level "2"; protein_id "ENSP00000263278.3"; source "HAVANA"; tag "CCDS";
chr19	HAVANA	exon	48834276	48834358	.	-	.	gene_id "ENSG00000087076.8"; transcript_id "ENST00000263278.8"; gene_type "protein_coding"; gene_status "KNOWN"; gene_name "HSD17B14"; transcript_type "protein_coding"; transcript_status "KNOWN"; transcript_name "HSD17B14-201"; exon_number "3"; exon_id "ENSE00000718268.1"; talon_gene "51396"; talon_transcript "184627"; talon_exon "852835"; ccdsid "CCDS12736.1"; exon_status "KNOWN"; level "2"; protein_id "ENSP00000263278.3"; source "HAVANA"; tag "CCDS";
chr19	HAVANA	exon	48832666	48832732	.	-	.	gene_id "ENSG00000087076.8"; transcript_id "ENST00000263278.8"; gene_type "protein_coding"; gene_status "KNOWN"; gene_name "HSD17B14"; transcript_type "protein_coding"; transcript_status "KNOWN"; transcript_name "HSD17B14-201"; exon_number "4"; exon_id "ENSE00000718264.1"; talon_gene "51396"; talon_transcript "184627"; talon_exon "852837"; ccdsid "CCDS12736.1"; exon_status "KNOWN"; level "2"; protein_id "ENSP00000263278.3"; source "HAVANA"; tag "CCDS";
chr19	HAVANA	exon	48831668	48831759	.	-	.	gene_id "ENSG00000087076.8"; transcript_id "ENST00000263278.8"; gene_type "protein_coding"; gene_status "KNOWN"; gene_name "HSD17B14"; transcript_type "protein_coding"; transcript_status "KNOWN"; transcript_name "HSD17B14-201"; exon_number "5"; exon_id "ENSE00000554872.1"; talon_gene "51396"; talon_transcript "184627"; talon_exon "852839"; ccdsid "CCDS12736.1"; exon_status "KNOWN"; level "2"; protein_id "ENSP00000263278.3"; source "HAVANA"; tag "CCDS";
chr19	HAVANA	exon	48815037	48815141	.	-	.	gene_id "ENSG00000087076.8"; transcript_id "ENST00000263278.8"; gene_type "protein_coding"; gene_status "KNOWN"; gene_name "HSD17B14"; transcript_type "protein_coding"; transcript_status "KNOWN"; transcript_name "HSD17B14-201"; exon_number "6"; exon_id "ENSE00000718253.1"; talon_gene "51396"; talon_transcript "184627"; talon_exon "852841"; ccdsid "CCDS12736.1"; exon_status "KNOWN"; level "2"; protein_id "ENSP00000263278.3"; source "HAVANA"; tag "CCDS";
chr19	HAVANA	exon	48813663	48813730	.	-	.	gene_id "ENSG00000087076.8"; transcript_id "ENST00000263278.8"; gene_type "protein_coding"; gene_status "KNOWN"; gene_name "HSD17B14"; transcript_type "protein_coding"; transcript_status "KNOWN"; transcript_name "HSD17B14-201"; exon_number "7"; exon_id "ENSE00000718247.1"; talon_gene "51396"; talon_transcript "184627"; talon_exon "852843"; ccdsid "CCDS12736.1"; exon_status "KNOWN"; level "2"; protein_id "ENSP00000263278.3"; source "HAVANA"; tag "CCDS";
chr19	HAVANA	exon	48813456	48813552	.	-	.	gene_id "ENSG00000087076.8"; transcript_id "ENST00000263278.8"; gene_type "protein_coding"; gene_status "KNOWN"; gene_name "HSD17B14"; transcript_type "protein_coding"; transcript_status "KNOWN"; transcript_name "HSD17B14-201"; exon_number "8"; exon_id "ENSE00000718241.1"; talon_gene "51396"; talon_transcript "184627"; talon_exon "852845"; ccdsid "CCDS12736.1"; exon_status "KNOWN"; level "2"; protein_id "ENSP00000263278.3"; source "HAVANA"; tag "CCDS";
chr19	HAVANA	exon	48813017	48813348	.	-	.	gene_id "ENSG00000087076.8"; transcript_id "ENST00000263278.8"; gene_type "protein_coding"; gene_status "KNOWN"; gene_name "HSD17B14"; transcript_type "protein_coding"; transcript_status "KNOWN"; transcript_name "HSD17B14-201"; exon_number "9"; exon_id "ENSE00003117535.1"; talon_gene "51396"; talon_transcript "184627"; talon_exon "852847"; ccdsid "CCDS12736.1"; exon_status "KNOWN"; level "2"; protein_id "ENSP00000263278.3"; source "HAVANA"; tag "CCDS";
chr19	HAVANA	gene	48837097	48838314	.	-	.	gene_id "ENSG00000105559.11"; gene_name "PLEKHA4"; gene_status "KNOWN"; gene_type "protein_coding"; talon_gene "51397"; havana_gene "OTTHUMG00000183329.3"; level "1";
chr19	HAVANA	transcript	48837097	48868454	.	-	.	gene_id "ENSG00000105559.11"; transcript_id "ENST00000355496.9"; gene_name "PLEKHA4"; gene_status "KNOWN"; gene_type "protein_coding"; transcript_type "protein_coding"; transcript_status "KNOWN"; transcript_name "PLEKHA4-202"; talon_gene "51397"; talon_transcript "184631"; ccdsid "CCDS54291.1"; havana_transcript "OTTHUMT00000469995.1"; level "2"; protein_id "ENSP00000347683.4"; source "HAVANA"; tag "CCDS"; transcript_support_level "1";
chr19	HAVANA	exon	48868083	48868454	.	-	.	gene_id "ENSG00000105559.11"; transcript_id "ENST00000355496.9"; gene_type "protein_coding"; gene_status "KNOWN"; gene_name "PLEKHA4"; transcript_type "protein_coding"; transcript_status "KNOWN"; transcript_name "PLEKHA4-202"; exon_number "1"; exon_id "ENSE00001422227.5"; talon_gene "51397"; talon_transcript "184631"; talon_exon "852860"; ccdsid "CCDS54291.1"; exon_status "KNOWN"; level "2"; protein_id "ENSP00000347683.4"; source "HAVANA"; tag "CCDS";
chr19	HAVANA	exon	48867537	48867626	.	-	.	gene_id "ENSG00000105559.11"; transcript_id "ENST00000355496.9"; gene_type "protein_coding"; gene_status "KNOWN"; gene_name "PLEKHA4"; transcript_type "protein_coding"; transcript_status "KNOWN"; transcript_name "PLEKHA4-202"; exon_number "2"; exon_id "ENSE00000718344.1"; talon_gene "51397"; talon_transcript "184631"; talon_exon "852862"; ccdsid "CCDS54291.1"; exon_status "KNOWN"; level "2"; protein_id "ENSP00000347683.4"; source "HAVANA"; tag "CCDS";
chr19	HAVANA	exon	48865503	48865610	.	-	.	gene_id "ENSG00000105559.11"; transcript_id "ENST00000355496.9"; gene_type "protein_coding"; gene_status "KNOWN"; gene_name "PLEKHA4"; transcript_type "protein_coding"; transcript_status "KNOWN"; transcript_name "PLEKHA4-202"; exon_number "3"; exon_id "ENSE00000718336.2"; talon_gene "51397"; talon_transcript "184631"; talon_exon "852864"; ccdsid "CCDS54291.1"; exon_status "KNOWN"; level "2"; protein_id "ENSP00000347683.4"; source "HAVANA"; tag "CCDS";
chr19	HAVANA	exon	48861620	48861692	.	-	.	gene_id "ENSG00000105559.11"; transcript_id "ENST00000355496.9"; gene_type "protein_coding"; gene_status "KNOWN"; gene_name "PLEKHA4"; transcript_type "protein_coding"; transcript_status "KNOWN"; transcript_name "PLEKHA4-202"; exon_number "4"; exon_id "ENSE00000853366.2"; talon_gene "51397"; talon_transcript "184631"; talon_exon "852866"; ccdsid "CCDS54291.1"; exon_status "KNOWN"; level "2"; protein_id "ENSP00000347683.4"; source "HAVANA"; tag "CCDS";
chr19	HAVANA	exon	48861401	48861501	.	-	.	gene_id "ENSG00000105559.11"; transcript_id "ENST00000355496.9"; gene_type "protein_coding"; gene_status "KNOWN"; gene_name "PLEKHA4"; transcript_type "protein_coding"; transcript_status "KNOWN"; transcript_name "PLEKHA4-202"; exon_number "5"; exon_id "ENSE00003692398.1"; talon_gene "51397"; talon_transcript "184631"; talon_exon "852868"; ccdsid "CCDS54291.1"; exon_status "KNOWN"; level "2"; protein_id "ENSP00000347683.4"; source "HAVANA"; tag "CCDS";
chr19	HAVANA	exon	48860350	48860459	.	-	.	gene_id "ENSG00000105559.11"; transcript_id "ENST00000355496.9"; gene_type "protein_coding"; gene_status "KNOWN"; gene_name "PLEKHA4"; transcript_type "protein_coding"; transcript_status "KNOWN"; transcript_name "PLEKHA4-202"; exon_number "6"; exon_id "ENSE00003654297.1"; talon_gene "51397"; talon_transcript "184631"; talon_exon "852870"; ccdsid "CCDS54291.1"; exon_status "KNOWN"; level "2"; protein_id "ENSP00000347683.4"; source "HAVANA"; tag "CCDS";
chr19	HAVANA	exon	48859469	48859684	.	-	.	gene_id "ENSG00000105559.11"; transcript_id "ENST00000355496.9"; gene_type "protein_coding"; gene_status "KNOWN"; gene_name "PLEKHA4"; transcript_type "protein_coding"; transcript_status "KNOWN"; transcript_name "PLEKHA4-202"; exon_number "7"; exon_id "ENSE00003612362.1"; talon_gene "51397"; talon_transcript "184631"; talon_exon "852872"; ccdsid "CCDS54291.1"; exon_status "KNOWN"; level "2"; protein_id "ENSP00000347683.4"; source "HAVANA"; tag "CCDS";
chr19	HAVANA	exon	48858860	48859139	.	-	.	gene_id "ENSG00000105559.11"; transcript_id "ENST00000355496.9"; gene_type "protein_coding"; gene_status "KNOWN"; gene_name "PLEKHA4"; transcript_type "protein_coding"; transcript_status "KNOWN"; transcript_name "PLEKHA4-202"; exon_number "8"; exon_id "ENSE00001130298.1"; talon_gene "51397"; talon_transcript "184631"; talon_exon "852874"; ccdsid "CCDS54291.1"; exon_status "KNOWN"; level "2"; protein_id "ENSP00000347683.4"; source "HAVANA"; tag "CCDS";
chr19	HAVANA	exon	48854217	48854264	.	-	.	gene_id "ENSG00000105559.11"; transcript_id "ENST00000355496.9"; gene_type "protein_coding"; gene_status "KNOWN"; gene_name "PLEKHA4"; transcript_type "protein_coding"; transcript_status "KNOWN"; transcript_name "PLEKHA4-202"; exon_number "9"; exon_id "ENSE00003569973.1"; talon_gene "51397"; talon_transcript "184631"; talon_exon "852876"; ccdsid "CCDS54291.1"; exon_status "KNOWN"; level "2"; protein_id "ENSP00000347683.4"; source "HAVANA"; tag "CCDS";
chr19	HAVANA	exon	48854007	48854087	.	-	.	gene_id "ENSG00000105559.11"; transcript_id "ENST00000355496.9"; gene_type "protein_coding"; gene_status "KNOWN"; gene_name "PLEKHA4"; transcript_type "protein_coding"; transcript_status "KNOWN"; transcript_name "PLEKHA4-202"; exon_number "10"; exon_id "ENSE00003669042.1"; talon_gene "51397"; talon_transcript "184631"; talon_exon "852878"; ccdsid "CCDS54291.1"; exon_status "KNOWN"; level "2"; protein_id "ENSP00000347683.4"; source "HAVANA"; tag "CCDS";
chr19	HAVANA	exon	48853682	48853831	.	-	.	gene_id "ENSG00000105559.11"; transcript_id "ENST00000355496.9"; gene_type "protein_coding"; gene_status "KNOWN"; gene_name "PLEKHA4"; transcript_type "protein_coding"; transcript_status "KNOWN"; transcript_name "PLEKHA4-202"; exon_number "11"; exon_id "ENSE00003482564.1"; talon_gene "51397"; talon_transcript "184631"; talon_exon "852880"; ccdsid "CCDS54291.1"; exon_status "KNOWN"; level "2"; protein_id "ENSP00000347683.4"; source "HAVANA"; tag "CCDS";
chr19	HAVANA	exon	48852228	48852326	.	-	.	gene_id "ENSG00000105559.11"; transcript_id "ENST00000355496.9"; gene_type "protein_coding"; gene_status "KNOWN"; gene_name "PLEKHA4"; transcript_type "protein_coding"; transcript_status "KNOWN"; transcript_name "PLEKHA4-202"; exon_number "12"; exon_id "ENSE00003690534.1"; talon_gene "51397"; talon_transcript "184631"; talon_exon "852882"; ccdsid "CCDS54291.1"; exon_status "KNOWN"; level "2"; protein_id "ENSP00000347683.4"; source "HAVANA"; tag "CCDS";
chr19	HAVANA	exon	48847900	48848040	.	-	.	gene_id "ENSG00000105559.11"; transcript_id "ENST00000355496.9"; gene_type "protein_coding"; gene_status "KNOWN"; gene_name "PLEKHA4"; transcript_type "protein_coding"; transcript_status "KNOWN"; transcript_name "PLEKHA4-202"; exon_number "13"; exon_id "ENSE00003596280.1"; talon_gene "51397"; talon_transcript "184631"; talon_exon "852884"; ccdsid "CCDS54291.1"; exon_status "KNOWN"; level "2"; protein_id "ENSP00000347683.4"; source "HAVANA"; tag "CCDS";
chr19	HAVANA	exon	48845517	48845616	.	-	.	gene_id "ENSG00000105559.11"; transcript_id "ENST00000355496.9"; gene_type "protein_coding"; gene_status "KNOWN"; gene_name "PLEKHA4"; transcript_type "protein_coding"; transcript_status "KNOWN"; transcript_name "PLEKHA4-202"; exon_number "14"; exon_id "ENSE00001233902.1"; talon_gene "51397"; talon_transcript "184631"; talon_exon "852886"; ccdsid "CCDS54291.1"; exon_status "KNOWN"; level "2"; protein_id "ENSP00000347683.4"; source "HAVANA"; tag "CCDS";
chr19	HAVANA	exon	48845370	48845446	.	-	.	gene_id "ENSG00000105559.11"; transcript_id "ENST00000355496.9"; gene_type "protein_coding"; gene_status "KNOWN"; gene_name "PLEKHA4"; transcript_type "protein_coding"; transcript_status "KNOWN"; transcript_name "PLEKHA4-202"; exon_number "15"; exon_id "ENSE00001233897.1"; talon_gene "51397"; talon_transcript "184631"; talon_exon "852888"; ccdsid "CCDS54291.1"; exon_status "KNOWN"; level "2"; protein_id "ENSP00000347683.4"; source "HAVANA"; tag "CCDS";
chr19	HAVANA	exon	48838017	48838129	.	-	.	gene_id "ENSG00000105559.11"; transcript_id "ENST00000355496.9"; gene_type "protein_coding"; gene_status "KNOWN"; gene_name "PLEKHA4"; transcript_type "protein_coding"; transcript_status "KNOWN"; transcript_name "PLEKHA4-202"; exon_number "16"; exon_id "ENSE00003573877.1"; talon_gene "51397"; talon_transcript "184631"; talon_exon "852890"; ccdsid "CCDS54291.1"; exon_status "KNOWN"; level "2"; protein_id "ENSP00000347683.4"; source "HAVANA"; tag "CCDS";
chr19	HAVANA	exon	48837097	48837551	.	-	.	gene_id "ENSG00000105559.11"; transcript_id "ENST00000355496.9"; gene_type "protein_coding"; gene_status "KNOWN"; gene_name "PLEKHA4"; transcript_type "protein_coding"; transcript_status "KNOWN"; transcript_name "PLEKHA4-202"; exon_number "17"; exon_id "ENSE00003663523.1"; talon_gene "51397"; talon_transcript "184631"; talon_exon "852892"; ccdsid "CCDS54291.1"; exon_status "KNOWN"; level "2"; protein_id "ENSP00000347683.4"; source "HAVANA"; tag "CCDS";
chr19	HAVANA	transcript	48837183	48838314	.	-	.	gene_id "ENSG00000105559.11"; transcript_id "ENST00000601146.1"; gene_name "PLEKHA4"; gene_status "KNOWN"; gene_type "protein_coding"; transcript_type "retained_intron"; transcript_status "KNOWN"; transcript_name "PLEKHA4-211"; talon_gene "51397"; talon_transcript "184634"; havana_transcript "OTTHUMT00000466218.1"; level "2"; source "HAVANA"; transcript_support_level "2";
chr19	HAVANA	exon	48838017	48838314	.	-	.	gene_id "ENSG00000105559.11"; transcript_id "ENST00000601146.1"; gene_type "protein_coding"; gene_status "KNOWN"; gene_name "PLEKHA4"; transcript_type "retained_intron"; transcript_status "KNOWN"; transcript_name "PLEKHA4-211"; exon_number "1"; exon_id "ENSE00003111922.1"; talon_gene "51397"; talon_transcript "184634"; talon_exon "852905"; exon_status "KNOWN"; level "2"; source "HAVANA";
chr19	HAVANA	exon	48837183	48837551	.	-	.	gene_id "ENSG00000105559.11"; transcript_id "ENST00000601146.1"; gene_type "protein_coding"; gene_status "KNOWN"; gene_name "PLEKHA4"; transcript_type "retained_intron"; transcript_status "KNOWN"; transcript_name "PLEKHA4-211"; exon_number "2"; exon_id "ENSE00003045978.1"; talon_gene "51397"; talon_transcript "184634"; talon_exon "852906"; exon_status "KNOWN"; level "2"; source "HAVANA";
chr19	HAVANA	gene	48872392	48876042	.	+	.	gene_id "ENSG00000087074.7"; gene_name "PPP1R15A"; gene_status "KNOWN"; gene_type "protein_coding"; talon_gene "51398"; havana_gene "OTTHUMG00000183330.2"; level "2";
chr19	HAVANA	transcript	48872392	48876057	.	+	.	gene_id "ENSG00000087074.7"; transcript_id "ENST00000200453.5"; gene_name "PPP1R15A"; gene_status "KNOWN"; gene_type "protein_coding"; transcript_type "protein_coding"; transcript_status "KNOWN"; transcript_name "PPP1R15A-201"; talon_gene "51398"; talon_transcript "184642"; ccdsid "CCDS12738.1"; havana_transcript "OTTHUMT00000466226.1"; level "2"; protein_id "ENSP00000200453.4"; source "HAVANA"; tag "CCDS"; transcript_support_level "1";
chr19	HAVANA	exon	48872392	48872651	.	+	.	gene_id "ENSG00000087074.7"; transcript_id "ENST00000200453.5"; gene_type "protein_coding"; gene_status "KNOWN"; gene_name "PPP1R15A"; transcript_type "protein_coding"; transcript_status "KNOWN"; transcript_name "PPP1R15A-201"; exon_number "1"; exon_id "ENSE00001058854.2"; talon_gene "51398"; talon_transcript "184642"; talon_exon "852925"; ccdsid "CCDS12738.1"; exon_status "KNOWN"; level "2"; protein_id "ENSP00000200453.4"; source "HAVANA"; tag "CCDS";
chr19	HAVANA	exon	48873225	48874898	.	+	.	gene_id "ENSG00000087074.7"; transcript_id "ENST00000200453.5"; gene_type "protein_coding"; gene_status "KNOWN"; gene_name "PPP1R15A"; transcript_type "protein_coding"; transcript_status "KNOWN"; transcript_name "PPP1R15A-201"; exon_number "2"; exon_id "ENSE00000389459.1"; talon_gene "51398"; talon_transcript "184642"; talon_exon "852927"; ccdsid "CCDS12738.1"; exon_status "KNOWN"; level "2"; protein_id "ENSP00000200453.4"; source "HAVANA"; tag "CCDS";
chr19	HAVANA	exon	48875614	48876057	.	+	.	gene_id "ENSG00000087074.7"; transcript_id "ENST00000200453.5"; gene_type "protein_coding"; gene_status "KNOWN"; gene_name "PPP1R15A"; transcript_type "protein_coding"; transcript_status "KNOWN"; transcript_name "PPP1R15A-201"; exon_number "3"; exon_id "ENSE00001233149.6"; talon_gene "51398"; talon_transcript "184642"; talon_exon "852929"; ccdsid "CCDS12738.1"; exon_status "KNOWN"; level "2"; protein_id "ENSP00000200453.4"; source "HAVANA"; tag "CCDS";
chr19	TALON	transcript	48873225	48876057	.	+	.	gene_id "ENSG00000087074.7"; transcript_id "ENCODEHT000522940"; gene_name "PPP1R15A"; gene_status "KNOWN"; gene_type "protein_coding"; transcript_status "NOVEL"; transcript_name "ENCODEHT000522940"; talon_gene "51398"; talon_transcript "522940"; ISM-suffix_to_IDs "184642,522926,522937"; ISM-suffix_transcript "TRUE"; ISM_to_IDs "184642,522926,522937"; ISM_transcript "TRUE";
chr19	HAVANA	exon	48873225	48874898	.	+	.	gene_id "ENSG00000087074.7"; transcript_id "ENCODEHT000522940"; gene_type "protein_coding"; gene_status "KNOWN"; gene_name "PPP1R15A"; transcript_status "NOVEL"; transcript_name "ENCODEHT000522940"; exon_number "1"; exon_id "ENSE00000389459.1"; talon_gene "51398"; talon_transcript "522940"; talon_exon "852927"; ccdsid "CCDS12738.1"; exon_status "KNOWN"; level "2"; protein_id "ENSP00000200453.4"; source "HAVANA"; tag "CCDS";
chr19	HAVANA	exon	48875614	48876057	.	+	.	gene_id "ENSG00000087074.7"; transcript_id "ENCODEHT000522940"; gene_type "protein_coding"; gene_status "KNOWN"; gene_name "PPP1R15A"; transcript_status "NOVEL"; transcript_name "ENCODEHT000522940"; exon_number "2"; exon_id "ENSE00001233149.6"; talon_gene "51398"; talon_transcript "522940"; talon_exon "852929"; ccdsid "CCDS12738.1"; exon_status "KNOWN"; level "2"; protein_id "ENSP00000200453.4"; source "HAVANA"; tag "CCDS";
chr19	HAVANA	transcript	48874318	48876042	.	+	.	gene_id "ENSG00000087074.7"; transcript_id "ENST00000600406.1"; gene_name "PPP1R15A"; gene_status "KNOWN"; gene_type "protein_coding"; transcript_type "protein_coding"; transcript_status "KNOWN"; transcript_name "PPP1R15A-202"; talon_gene "51398"; talon_transcript "184643"; havana_transcript "OTTHUMT00000466230.1"; level "2"; protein_id "ENSP00000469239.1"; source "HAVANA"; tag "cds_start_NF"; transcript_support_level "NA";
chr19	HAVANA	exon	48874318	48876042	.	+	.	gene_id "ENSG00000087074.7"; transcript_id "ENST00000600406.1"; gene_type "protein_coding"; gene_status "KNOWN"; gene_name "PPP1R15A"; transcript_type "protein_coding"; transcript_status "KNOWN"; transcript_name "PPP1R15A-202"; exon_number "1"; exon_id "ENSE00002995176.1"; talon_gene "51398"; talon_transcript "184643"; talon_exon "852930"; exon_status "KNOWN"; level "2"; protein_id "ENSP00000469239.1"; source "HAVANA"; tag "cds_start_NF";
chr19	HAVANA	gene	48900050	48923268	.	+	.	gene_id "ENSG00000104805.15"; gene_name "NUCB1"; gene_status "KNOWN"; gene_type "protein_coding"; talon_gene "51400"; havana_gene "OTTHUMG00000152514.4"; level "2";
chr19	HAVANA	transcript	48900050	48923372	.	+	.	gene_id "ENSG00000104805.15"; transcript_id "ENST00000405315.8"; gene_name "NUCB1"; gene_status "KNOWN"; gene_type "protein_coding"; transcript_type "protein_coding"; transcript_status "KNOWN"; transcript_name "NUCB1-201"; talon_gene "51400"; talon_transcript "184650"; ccdsid "CCDS12740.1"; havana_transcript "OTTHUMT00000326545.2"; level "2"; protein_id "ENSP00000385923.3"; source "HAVANA"; tag "CCDS"; transcript_support_level "1";
chr19	HAVANA	exon	48900050	48900372	.	+	.	gene_id "ENSG00000104805.15"; transcript_id "ENST00000405315.8"; gene_type "protein_coding"; gene_status "KNOWN"; gene_name "NUCB1"; transcript_type "protein_coding"; transcript_status "KNOWN"; transcript_name "NUCB1-201"; exon_number "1"; exon_id "ENSE00001820742.1"; talon_gene "51400"; talon_transcript "184650"; talon_exon "852972"; ccdsid "CCDS12740.1"; exon_status "KNOWN"; level "2"; protein_id "ENSP00000385923.3"; source "HAVANA"; tag "CCDS";
chr19	HAVANA	exon	48900786	48900931	.	+	.	gene_id "ENSG00000104805.15"; transcript_id "ENST00000405315.8"; gene_type "protein_coding"; gene_status "KNOWN"; gene_name "NUCB1"; transcript_type "protein_coding"; transcript_status "KNOWN"; transcript_name "NUCB1-201"; exon_number "2"; exon_id "ENSE00001554217.1"; talon_gene "51400"; talon_transcript "184650"; talon_exon "852974"; ccdsid "CCDS12740.1"; exon_status "KNOWN"; level "2"; protein_id "ENSP00000385923.3"; source "HAVANA"; tag "CCDS";
chr19	HAVANA	exon	48904347	48904454	.	+	.	gene_id "ENSG00000104805.15"; transcript_id "ENST00000405315.8"; gene_type "protein_coding"; gene_status "KNOWN"; gene_name "NUCB1"; transcript_type "protein_coding"; transcript_status "KNOWN"; transcript_name "NUCB1-201"; exon_number "3"; exon_id "ENSE00003561819.1"; talon_gene "51400"; talon_transcript "184650"; talon_exon "852976"; ccdsid "CCDS12740.1"; exon_status "KNOWN"; level "2"; protein_id "ENSP00000385923.3"; source "HAVANA"; tag "CCDS";
chr19	HAVANA	exon	48905753	48905885	.	+	.	gene_id "ENSG00000104805.15"; transcript_id "ENST00000405315.8"; gene_type "protein_coding"; gene_status "KNOWN"; gene_name "NUCB1"; transcript_type "protein_coding"; transcript_status "KNOWN"; transcript_name "NUCB1-201"; exon_number "4"; exon_id "ENSE00000718437.1"; talon_gene "51400"; talon_transcript "184650"; talon_exon "852978"; ccdsid "CCDS12740.1"; exon_status "KNOWN"; level "2"; protein_id "ENSP00000385923.3"; source "HAVANA"; tag "CCDS";
chr19	HAVANA	exon	48911149	48911252	.	+	.	gene_id "ENSG00000104805.15"; transcript_id "ENST00000405315.8"; gene_type "protein_coding"; gene_status "KNOWN"; gene_name "NUCB1"; transcript_type "protein_coding"; transcript_status "KNOWN"; transcript_name "NUCB1-201"; exon_number "5"; exon_id "ENSE00000853372.1"; talon_gene "51400"; talon_transcript "184650"; talon_exon "852980"; ccdsid "CCDS12740.1"; exon_status "KNOWN"; level "2"; protein_id "ENSP00000385923.3"; source "HAVANA"; tag "CCDS";
chr19	HAVANA	exon	48913011	48913196	.	+	.	gene_id "ENSG00000104805.15"; transcript_id "ENST00000405315.8"; gene_type "protein_coding"; gene_status "KNOWN"; gene_name "NUCB1"; transcript_type "protein_coding"; transcript_status "KNOWN"; transcript_name "NUCB1-201"; exon_number "6"; exon_id "ENSE00003631650.1"; talon_gene "51400"; talon_transcript "184650"; talon_exon "852982"; ccdsid "CCDS12740.1"; exon_status "KNOWN"; level "2"; protein_id "ENSP00000385923.3"; source "HAVANA"; tag "CCDS";
chr19	HAVANA	exon	48913474	48913564	.	+	.	gene_id "ENSG00000104805.15"; transcript_id "ENST00000405315.8"; gene_type "protein_coding"; gene_status "KNOWN"; gene_name "NUCB1"; transcript_type "protein_coding"; transcript_status "KNOWN"; transcript_name "NUCB1-201"; exon_number "7"; exon_id "ENSE00003475596.1"; talon_gene "51400"; talon_transcript "184650"; talon_exon "852984"; ccdsid "CCDS12740.1"; exon_status "KNOWN"; level "2"; protein_id "ENSP00000385923.3"; source "HAVANA"; tag "CCDS";
chr19	HAVANA	exon	48918726	48918784	.	+	.	gene_id "ENSG00000104805.15"; transcript_id "ENST00000405315.8"; gene_type "protein_coding"; gene_status "KNOWN"; gene_name "NUCB1"; transcript_type "protein_coding"; transcript_status "KNOWN"; transcript_name "NUCB1-201"; exon_number "8"; exon_id "ENSE00003573660.1"; talon_gene "51400"; talon_transcript "184650"; talon_exon "852986"; ccdsid "CCDS12740.1"; exon_status "KNOWN"; level "2"; protein_id "ENSP00000385923.3"; source "HAVANA"; tag "CCDS";
chr19	HAVANA	exon	48919030	48919122	.	+	.	gene_id "ENSG00000104805.15"; transcript_id "ENST00000405315.8"; gene_type "protein_coding"; gene_status "KNOWN"; gene_name "NUCB1"; transcript_type "protein_coding"; transcript_status "KNOWN"; transcript_name "NUCB1-201"; exon_number "9"; exon_id "ENSE00000718474.2"; talon_gene "51400"; talon_transcript "184650"; talon_exon "852988"; ccdsid "CCDS12740.1"; exon_status "KNOWN"; level "2"; protein_id "ENSP00000385923.3"; source "HAVANA"; tag "CCDS";
chr19	HAVANA	exon	48919194	48919286	.	+	.	gene_id "ENSG00000104805.15"; transcript_id "ENST00000405315.8"; gene_type "protein_coding"; gene_status "KNOWN"; gene_name "NUCB1"; transcript_type "protein_coding"; transcript_status "KNOWN"; transcript_name "NUCB1-201"; exon_number "10"; exon_id "ENSE00003599788.1"; talon_gene "51400"; talon_transcript "184650"; talon_exon "852990"; ccdsid "CCDS12740.1"; exon_status "KNOWN"; level "2"; protein_id "ENSP00000385923.3"; source "HAVANA"; tag "CCDS";
chr19	HAVANA	exon	48921154	48921324	.	+	.	gene_id "ENSG00000104805.15"; transcript_id "ENST00000405315.8"; gene_type "protein_coding"; gene_status "KNOWN"; gene_name "NUCB1"; transcript_type "protein_coding"; transcript_status "KNOWN"; transcript_name "NUCB1-201"; exon_number "11"; exon_id "ENSE00003480140.1"; talon_gene "51400"; talon_transcript "184650"; talon_exon "852992"; ccdsid "CCDS12740.1"; exon_status "KNOWN"; level "2"; protein_id "ENSP00000385923.3"; source "HAVANA"; tag "CCDS";
chr19	HAVANA	exon	48921827	48921932	.	+	.	gene_id "ENSG00000104805.15"; transcript_id "ENST00000405315.8"; gene_type "protein_coding"; gene_status "KNOWN"; gene_name "NUCB1"; transcript_type "protein_coding"; transcript_status "KNOWN"; transcript_name "NUCB1-201"; exon_number "12"; exon_id "ENSE00003591142.1"; talon_gene "51400"; talon_transcript "184650"; talon_exon "852994"; ccdsid "CCDS12740.1"; exon_status "KNOWN"; level "2"; protein_id "ENSP00000385923.3"; source "HAVANA"; tag "CCDS";
chr19	HAVANA	exon	48922318	48923372	.	+	.	gene_id "ENSG00000104805.15"; transcript_id "ENST00000405315.8"; gene_type "protein_coding"; gene_status "KNOWN"; gene_name "NUCB1"; transcript_type "protein_coding"; transcript_status "KNOWN"; transcript_name "NUCB1-201"; exon_number "13"; exon_id "ENSE00001810698.2"; talon_gene "51400"; talon_transcript "184650"; talon_exon "852996"; ccdsid "CCDS12740.1"; exon_status "KNOWN"; level "2"; protein_id "ENSP00000385923.3"; source "HAVANA"; tag "CCDS";
chr19	HAVANA	transcript	48900566	48905841	.	+	.	gene_id "ENSG00000104805.15"; transcript_id "ENST00000451312.5"; gene_name "NUCB1"; gene_status "KNOWN"; gene_type "protein_coding"; transcript_type "protein_coding"; transcript_status "KNOWN"; transcript_name "NUCB1-206"; talon_gene "51400"; talon_transcript "184656"; havana_transcript "OTTHUMT00000326550.2"; level "2"; protein_id "ENSP00000397201.1"; source "HAVANA"; tag "cds_end_NF"; transcript_support_level "2";
chr19	HAVANA	exon	48900566	48900931	.	+	.	gene_id "ENSG00000104805.15"; transcript_id "ENST00000451312.5"; gene_type "protein_coding"; gene_status "KNOWN"; gene_name "NUCB1"; transcript_type "protein_coding"; transcript_status "KNOWN"; transcript_name "NUCB1-206"; exon_number "1"; exon_id "ENSE00001746565.1"; talon_gene "51400"; talon_transcript "184656"; talon_exon "853015"; exon_status "KNOWN"; level "2"; protein_id "ENSP00000397201.1"; source "HAVANA"; tag "cds_end_NF";
chr19	HAVANA	exon	48904347	48904454	.	+	.	gene_id "ENSG00000104805.15"; transcript_id "ENST00000451312.5"; gene_type "protein_coding"; gene_status "KNOWN"; gene_name "NUCB1"; transcript_type "protein_coding"; transcript_status "KNOWN"; transcript_name "NUCB1-206"; exon_number "2"; exon_id "ENSE00003561819.1"; talon_gene "51400"; talon_transcript "184656"; talon_exon "852976"; ccdsid "CCDS12740.1"; exon_status "KNOWN"; level "2"; protein_id "ENSP00000385923.3"; source "HAVANA"; tag "CCDS";
chr19	HAVANA	exon	48905753	48905841	.	+	.	gene_id "ENSG00000104805.15"; transcript_id "ENST00000451312.5"; gene_type "protein_coding"; gene_status "KNOWN"; gene_name "NUCB1"; transcript_type "protein_coding"; transcript_status "KNOWN"; transcript_name "NUCB1-206"; exon_number "3"; exon_id "ENSE00003692297.1"; talon_gene "51400"; talon_transcript "184656"; talon_exon "853011"; exon_status "KNOWN"; level "2"; protein_id "ENSP00000397608.1"; source "HAVANA"; tag "cds_end_NF";
chr19	TALON	transcript	48900798	48923268	.	+	.	gene_id "ENSG00000104805.15"; transcript_id "ENCODEHT000523178"; gene_name "NUCB1"; gene_status "KNOWN"; gene_type "protein_coding"; transcript_status "NOVEL"; transcript_name "ENCODEHT000523178"; talon_gene "51400"; talon_transcript "523178"; ISM-suffix_to_IDs "184650"; ISM-suffix_transcript "TRUE"; ISM_to_IDs "184650,184651"; ISM_transcript "TRUE";
chr19	HAVANA	exon	48900798	48900931	.	+	.	gene_id "ENSG00000104805.15"; transcript_id "ENCODEHT000523178"; gene_type "protein_coding"; gene_status "KNOWN"; gene_name "NUCB1"; transcript_status "NOVEL"; transcript_name "ENCODEHT000523178"; exon_number "1"; exon_id "ENSE00001682010.1"; talon_gene "51400"; talon_transcript "523178"; talon_exon "853016"; exon_status "KNOWN"; level "2"; protein_id "ENSP00000389734.1"; source "HAVANA"; tag "appris_alternative_2";
chr19	HAVANA	exon	48904347	48904454	.	+	.	gene_id "ENSG00000104805.15"; transcript_id "ENCODEHT000523178"; gene_type "protein_coding"; gene_status "KNOWN"; gene_name "NUCB1"; transcript_status "NOVEL"; transcript_name "ENCODEHT000523178"; exon_number "2"; exon_id "ENSE00003561819.1"; talon_gene "51400"; talon_transcript "523178"; talon_exon "852976"; ccdsid "CCDS12740.1"; exon_status "KNOWN"; level "2"; protein_id "ENSP00000385923.3"; source "HAVANA"; tag "CCDS";
chr19	HAVANA	exon	48905753	48905885	.	+	.	gene_id "ENSG00000104805.15"; transcript_id "ENCODEHT000523178"; gene_type "protein_coding"; gene_status "KNOWN"; gene_name "NUCB1"; transcript_status "NOVEL"; transcript_name "ENCODEHT000523178"; exon_number "3"; exon_id "ENSE00000718437.1"; talon_gene "51400"; talon_transcript "523178"; talon_exon "852978"; ccdsid "CCDS12740.1"; exon_status "KNOWN"; level "2"; protein_id "ENSP00000385923.3"; source "HAVANA"; tag "CCDS";
chr19	HAVANA	exon	48911149	48911252	.	+	.	gene_id "ENSG00000104805.15"; transcript_id "ENCODEHT000523178"; gene_type "protein_coding"; gene_status "KNOWN"; gene_name "NUCB1"; transcript_status "NOVEL"; transcript_name "ENCODEHT000523178"; exon_number "4"; exon_id "ENSE00000853372.1"; talon_gene "51400"; talon_transcript "523178"; talon_exon "852980"; ccdsid "CCDS12740.1"; exon_status "KNOWN"; level "2"; protein_id "ENSP00000385923.3"; source "HAVANA"; tag "CCDS";
chr19	HAVANA	exon	48913011	48913196	.	+	.	gene_id "ENSG00000104805.15"; transcript_id "ENCODEHT000523178"; gene_type "protein_coding"; gene_status "KNOWN"; gene_name "NUCB1"; transcript_status "NOVEL"; transcript_name "ENCODEHT000523178"; exon_number "5"; exon_id "ENSE00003631650.1"; talon_gene "51400"; talon_transcript "523178"; talon_exon "852982"; ccdsid "CCDS12740.1"; exon_status "KNOWN"; level "2"; protein_id "ENSP00000385923.3"; source "HAVANA"; tag "CCDS";
chr19	HAVANA	exon	48913474	48913564	.	+	.	gene_id "ENSG00000104805.15"; transcript_id "ENCODEHT000523178"; gene_type "protein_coding"; gene_status "KNOWN"; gene_name "NUCB1"; transcript_status "NOVEL"; transcript_name "ENCODEHT000523178"; exon_number "6"; exon_id "ENSE00003475596.1"; talon_gene "51400"; talon_transcript "523178"; talon_exon "852984"; ccdsid "CCDS12740.1"; exon_status "KNOWN"; level "2"; protein_id "ENSP00000385923.3"; source "HAVANA"; tag "CCDS";
chr19	HAVANA	exon	48918726	48918784	.	+	.	gene_id "ENSG00000104805.15"; transcript_id "ENCODEHT000523178"; gene_type "protein_coding"; gene_status "KNOWN"; gene_name "NUCB1"; transcript_status "NOVEL"; transcript_name "ENCODEHT000523178"; exon_number "7"; exon_id "ENSE00003573660.1"; talon_gene "51400"; talon_transcript "523178"; talon_exon "852986"; ccdsid "CCDS12740.1"; exon_status "KNOWN"; level "2"; protein_id "ENSP00000385923.3"; source "HAVANA"; tag "CCDS";
chr19	HAVANA	exon	48919030	48919122	.	+	.	gene_id "ENSG00000104805.15"; transcript_id "ENCODEHT000523178"; gene_type "protein_coding"; gene_status "KNOWN"; gene_name "NUCB1"; transcript_status "NOVEL"; transcript_name "ENCODEHT000523178"; exon_number "8"; exon_id "ENSE00000718474.2"; talon_gene "51400"; talon_transcript "523178"; talon_exon "852988"; ccdsid "CCDS12740.1"; exon_status "KNOWN"; level "2"; protein_id "ENSP00000385923.3"; source "HAVANA"; tag "CCDS";
chr19	HAVANA	exon	48919194	48919286	.	+	.	gene_id "ENSG00000104805.15"; transcript_id "ENCODEHT000523178"; gene_type "protein_coding"; gene_status "KNOWN"; gene_name "NUCB1"; transcript_status "NOVEL"; transcript_name "ENCODEHT000523178"; exon_number "9"; exon_id "ENSE00003599788.1"; talon_gene "51400"; talon_transcript "523178"; talon_exon "852990"; ccdsid "CCDS12740.1"; exon_status "KNOWN"; level "2"; protein_id "ENSP00000385923.3"; source "HAVANA"; tag "CCDS";
chr19	HAVANA	exon	48921154	48921324	.	+	.	gene_id "ENSG00000104805.15"; transcript_id "ENCODEHT000523178"; gene_type "protein_coding"; gene_status "KNOWN"; gene_name "NUCB1"; transcript_status "NOVEL"; transcript_name "ENCODEHT000523178"; exon_number "10"; exon_id "ENSE00003480140.1"; talon_gene "51400"; talon_transcript "523178"; talon_exon "852992"; ccdsid "CCDS12740.1"; exon_status "KNOWN"; level "2"; protein_id "ENSP00000385923.3"; source "HAVANA"; tag "CCDS";
chr19	HAVANA	exon	48921827	48921932	.	+	.	gene_id "ENSG00000104805.15"; transcript_id "ENCODEHT000523178"; gene_type "protein_coding"; gene_status "KNOWN"; gene_name "NUCB1"; transcript_status "NOVEL"; transcript_name "ENCODEHT000523178"; exon_number "11"; exon_id "ENSE00003591142.1"; talon_gene "51400"; talon_transcript "523178"; talon_exon "852994"; ccdsid "CCDS12740.1"; exon_status "KNOWN"; level "2"; protein_id "ENSP00000385923.3"; source "HAVANA"; tag "CCDS";
chr19	HAVANA	exon	48922318	48923268	.	+	.	gene_id "ENSG00000104805.15"; transcript_id "ENCODEHT000523178"; gene_type "protein_coding"; gene_status "KNOWN"; gene_name "NUCB1"; transcript_status "NOVEL"; transcript_name "ENCODEHT000523178"; exon_number "12"; exon_id "ENSE00001905936.1"; talon_gene "51400"; talon_transcript "523178"; talon_exon "853029"; exon_status "KNOWN"; level "2"; source "HAVANA";
chr19	TALON	transcript	48913011	48923268	.	+	.	gene_id "ENSG00000104805.15"; transcript_id "ENCODEHT000523238"; gene_name "NUCB1"; gene_status "KNOWN"; gene_type "protein_coding"; transcript_status "NOVEL"; transcript_name "ENCODEHT000523238"; talon_gene "51400"; talon_transcript "523238"; ISM-suffix_to_IDs "184650,523092,523156,523178,523198,523226,523230,523236"; ISM-suffix_transcript "TRUE"; ISM_to_IDs "184650,184651,523092,523156,523178,523198,523226,523230,523236"; ISM_transcript "TRUE";
chr19	HAVANA	exon	48913011	48913196	.	+	.	gene_id "ENSG00000104805.15"; transcript_id "ENCODEHT000523238"; gene_type "protein_coding"; gene_status "KNOWN"; gene_name "NUCB1"; transcript_status "NOVEL"; transcript_name "ENCODEHT000523238"; exon_number "1"; exon_id "ENSE00003631650.1"; talon_gene "51400"; talon_transcript "523238"; talon_exon "852982"; ccdsid "CCDS12740.1"; exon_status "KNOWN"; level "2"; protein_id "ENSP00000385923.3"; source "HAVANA"; tag "CCDS";
chr19	HAVANA	exon	48913474	48913564	.	+	.	gene_id "ENSG00000104805.15"; transcript_id "ENCODEHT000523238"; gene_type "protein_coding"; gene_status "KNOWN"; gene_name "NUCB1"; transcript_status "NOVEL"; transcript_name "ENCODEHT000523238"; exon_number "2"; exon_id "ENSE00003475596.1"; talon_gene "51400"; talon_transcript "523238"; talon_exon "852984"; ccdsid "CCDS12740.1"; exon_status "KNOWN"; level "2"; protein_id "ENSP00000385923.3"; source "HAVANA"; tag "CCDS";
chr19	HAVANA	exon	48918726	48918784	.	+	.	gene_id "ENSG00000104805.15"; transcript_id "ENCODEHT000523238"; gene_type "protein_coding"; gene_status "KNOWN"; gene_name "NUCB1"; transcript_status "NOVEL"; transcript_name "ENCODEHT000523238"; exon_number "3"; exon_id "ENSE00003573660.1"; talon_gene "51400"; talon_transcript "523238"; talon_exon "852986"; ccdsid "CCDS12740.1"; exon_status "KNOWN"; level "2"; protein_id "ENSP00000385923.3"; source "HAVANA"; tag "CCDS";
chr19	HAVANA	exon	48919030	48919122	.	+	.	gene_id "ENSG00000104805.15"; transcript_id "ENCODEHT000523238"; gene_type "protein_coding"; gene_status "KNOWN"; gene_name "NUCB1"; transcript_status "NOVEL"; transcript_name "ENCODEHT000523238"; exon_number "4"; exon_id "ENSE00000718474.2"; talon_gene "51400"; talon_transcript "523238"; talon_exon "852988"; ccdsid "CCDS12740.1"; exon_status "KNOWN"; level "2"; protein_id "ENSP00000385923.3"; source "HAVANA"; tag "CCDS";
chr19	HAVANA	exon	48919194	48919286	.	+	.	gene_id "ENSG00000104805.15"; transcript_id "ENCODEHT000523238"; gene_type "protein_coding"; gene_status "KNOWN"; gene_name "NUCB1"; transcript_status "NOVEL"; transcript_name "ENCODEHT000523238"; exon_number "5"; exon_id "ENSE00003599788.1"; talon_gene "51400"; talon_transcript "523238"; talon_exon "852990"; ccdsid "CCDS12740.1"; exon_status "KNOWN"; level "2"; protein_id "ENSP00000385923.3"; source "HAVANA"; tag "CCDS";
chr19	HAVANA	exon	48921154	48921324	.	+	.	gene_id "ENSG00000104805.15"; transcript_id "ENCODEHT000523238"; gene_type "protein_coding"; gene_status "KNOWN"; gene_name "NUCB1"; transcript_status "NOVEL"; transcript_name "ENCODEHT000523238"; exon_number "6"; exon_id "ENSE00003480140.1"; talon_gene "51400"; talon_transcript "523238"; talon_exon "852992"; ccdsid "CCDS12740.1"; exon_status "KNOWN"; level "2"; protein_id "ENSP00000385923.3"; source "HAVANA"; tag "CCDS";
chr19	HAVANA	exon	48921827	48921932	.	+	.	gene_id "ENSG00000104805.15"; transcript_id "ENCODEHT000523238"; gene_type "protein_coding"; gene_status "KNOWN"; gene_name "NUCB1"; transcript_status "NOVEL"; transcript_name "ENCODEHT000523238"; exon_number "7"; exon_id "ENSE00003591142.1"; talon_gene "51400"; talon_transcript "523238"; talon_exon "852994"; ccdsid "CCDS12740.1"; exon_status "KNOWN"; level "2"; protein_id "ENSP00000385923.3"; source "HAVANA"; tag "CCDS";
chr19	HAVANA	exon	48922318	48923268	.	+	.	gene_id "ENSG00000104805.15"; transcript_id "ENCODEHT000523238"; gene_type "protein_coding"; gene_status "KNOWN"; gene_name "NUCB1"; transcript_status "NOVEL"; transcript_name "ENCODEHT000523238"; exon_number "8"; exon_id "ENSE00001905936.1"; talon_gene "51400"; talon_transcript "523238"; talon_exon "853029"; exon_status "KNOWN"; level "2"; source "HAVANA";
chr19	HAVANA	transcript	48919000	48923268	.	+	.	gene_id "ENSG00000104805.15"; transcript_id "ENST00000492367.1"; gene_name "NUCB1"; gene_status "KNOWN"; gene_type "protein_coding"; transcript_type "retained_intron"; transcript_status "KNOWN"; transcript_name "NUCB1-212"; talon_gene "51400"; talon_transcript "184661"; havana_transcript "OTTHUMT00000326548.1"; level "2"; source "HAVANA"; transcript_support_level "2";
chr19	HAVANA	exon	48919000	48919286	.	+	.	gene_id "ENSG00000104805.15"; transcript_id "ENST00000492367.1"; gene_type "protein_coding"; gene_status "KNOWN"; gene_name "NUCB1"; transcript_type "retained_intron"; transcript_status "KNOWN"; transcript_name "NUCB1-212"; exon_number "1"; exon_id "ENSE00001898662.1"; talon_gene "51400"; talon_transcript "184661"; talon_exon "853028"; exon_status "KNOWN"; level "2"; source "HAVANA";
chr19	HAVANA	exon	48921154	48921324	.	+	.	gene_id "ENSG00000104805.15"; transcript_id "ENST00000492367.1"; gene_type "protein_coding"; gene_status "KNOWN"; gene_name "NUCB1"; transcript_type "retained_intron"; transcript_status "KNOWN"; transcript_name "NUCB1-212"; exon_number "2"; exon_id "ENSE00003480140.1"; talon_gene "51400"; talon_transcript "184661"; talon_exon "852992"; ccdsid "CCDS12740.1"; exon_status "KNOWN"; level "2"; protein_id "ENSP00000385923.3"; source "HAVANA"; tag "CCDS";
chr19	HAVANA	exon	48921827	48921932	.	+	.	gene_id "ENSG00000104805.15"; transcript_id "ENST00000492367.1"; gene_type "protein_coding"; gene_status "KNOWN"; gene_name "NUCB1"; transcript_type "retained_intron"; transcript_status "KNOWN"; transcript_name "NUCB1-212"; exon_number "3"; exon_id "ENSE00003591142.1"; talon_gene "51400"; talon_transcript "184661"; talon_exon "852994"; ccdsid "CCDS12740.1"; exon_status "KNOWN"; level "2"; protein_id "ENSP00000385923.3"; source "HAVANA"; tag "CCDS";
chr19	HAVANA	exon	48922318	48923268	.	+	.	gene_id "ENSG00000104805.15"; transcript_id "ENST00000492367.1"; gene_type "protein_coding"; gene_status "KNOWN"; gene_name "NUCB1"; transcript_type "retained_intron"; transcript_status "KNOWN"; transcript_name "NUCB1-212"; exon_number "4"; exon_id "ENSE00001905936.1"; talon_gene "51400"; talon_transcript "184661"; talon_exon "853029"; exon_status "KNOWN"; level "2"; source "HAVANA";
chr19	TALON	transcript	48919000	48923268	.	+	.	gene_id "ENSG00000104805.15"; transcript_id "ENCODEHT000523253"; gene_name "NUCB1"; gene_status "KNOWN"; gene_type "protein_coding"; transcript_status "NOVEL"; transcript_name "ENCODEHT000523253"; talon_gene "51400"; talon_transcript "523253"; ISM-suffix_to_IDs "184650,523079,523092,523156,523178,523198,523201,523218,523226,523230,523236,523238,523246,523248,523250"; ISM-suffix_transcript "TRUE"; ISM_to_IDs "184650,184651,523079,523092,523156,523178,523198,523201,523218,523226,523230,523236,523238,523246,523248,523249,523250"; ISM_transcript "TRUE";
chr19	TALON	exon	48919000	48919122	.	+	.	gene_id "ENSG00000104805.15"; transcript_id "ENCODEHT000523253"; gene_type "protein_coding"; gene_status "KNOWN"; gene_name "NUCB1"; transcript_status "NOVEL"; transcript_name "ENCODEHT000523253"; exon_number "1"; exon_id "1300802"; talon_gene "51400"; talon_transcript "523253"; talon_exon "1300802"; exon_status "NOVEL";
chr19	HAVANA	exon	48919194	48919286	.	+	.	gene_id "ENSG00000104805.15"; transcript_id "ENCODEHT000523253"; gene_type "protein_coding"; gene_status "KNOWN"; gene_name "NUCB1"; transcript_status "NOVEL"; transcript_name "ENCODEHT000523253"; exon_number "2"; exon_id "ENSE00003599788.1"; talon_gene "51400"; talon_transcript "523253"; talon_exon "852990"; ccdsid "CCDS12740.1"; exon_status "KNOWN"; level "2"; protein_id "ENSP00000385923.3"; source "HAVANA"; tag "CCDS";
chr19	HAVANA	exon	48921154	48921324	.	+	.	gene_id "ENSG00000104805.15"; transcript_id "ENCODEHT000523253"; gene_type "protein_coding"; gene_status "KNOWN"; gene_name "NUCB1"; transcript_status "NOVEL"; transcript_name "ENCODEHT000523253"; exon_number "3"; exon_id "ENSE00003480140.1"; talon_gene "51400"; talon_transcript "523253"; talon_exon "852992"; ccdsid "CCDS12740.1"; exon_status "KNOWN"; level "2"; protein_id "ENSP00000385923.3"; source "HAVANA"; tag "CCDS";
chr19	HAVANA	exon	48921827	48921932	.	+	.	gene_id "ENSG00000104805.15"; transcript_id "ENCODEHT000523253"; gene_type "protein_coding"; gene_status "KNOWN"; gene_name "NUCB1"; transcript_status "NOVEL"; transcript_name "ENCODEHT000523253"; exon_number "4"; exon_id "ENSE00003591142.1"; talon_gene "51400"; talon_transcript "523253"; talon_exon "852994"; ccdsid "CCDS12740.1"; exon_status "KNOWN"; level "2"; protein_id "ENSP00000385923.3"; source "HAVANA"; tag "CCDS";
chr19	HAVANA	exon	48922318	48923268	.	+	.	gene_id "ENSG00000104805.15"; transcript_id "ENCODEHT000523253"; gene_type "protein_coding"; gene_status "KNOWN"; gene_name "NUCB1"; transcript_status "NOVEL"; transcript_name "ENCODEHT000523253"; exon_number "5"; exon_id "ENSE00001905936.1"; talon_gene "51400"; talon_transcript "523253"; talon_exon "853029"; exon_status "KNOWN"; level "2"; source "HAVANA";
chr19	TALON	transcript	48921154	48923271	.	+	.	gene_id "ENSG00000104805.15"; transcript_id "ENCODEHT000523264"; gene_name "NUCB1"; gene_status "KNOWN"; gene_type "protein_coding"; transcript_status "NOVEL"; transcript_name "ENCODEHT000523264"; talon_gene "51400"; talon_transcript "523264"; ISM-suffix_to_IDs "184650,184653,184661,523079,523092,523144,523146,523156,523169,523178,523198,523201,523218,523224,523226,523230,523236,523238,523246,523247,523248,523250,523253"; ISM-suffix_transcript "TRUE"; ISM_to_IDs "184650,184651,184653,184661,523079,523092,523144,523146,523156,523169,523178,523198,523201,523218,523224,523226,523230,523236,523238,523246,523247,523248,523249,523250,523253"; ISM_transcript "TRUE";
chr19	HAVANA	exon	48921154	48921324	.	+	.	gene_id "ENSG00000104805.15"; transcript_id "ENCODEHT000523264"; gene_type "protein_coding"; gene_status "KNOWN"; gene_name "NUCB1"; transcript_status "NOVEL"; transcript_name "ENCODEHT000523264"; exon_number "1"; exon_id "ENSE00003480140.1"; talon_gene "51400"; talon_transcript "523264"; talon_exon "852992"; ccdsid "CCDS12740.1"; exon_status "KNOWN"; level "2"; protein_id "ENSP00000385923.3"; source "HAVANA"; tag "CCDS";
chr19	HAVANA	exon	48921827	48921932	.	+	.	gene_id "ENSG00000104805.15"; transcript_id "ENCODEHT000523264"; gene_type "protein_coding"; gene_status "KNOWN"; gene_name "NUCB1"; transcript_status "NOVEL"; transcript_name "ENCODEHT000523264"; exon_number "2"; exon_id "ENSE00003591142.1"; talon_gene "51400"; talon_transcript "523264"; talon_exon "852994"; ccdsid "CCDS12740.1"; exon_status "KNOWN"; level "2"; protein_id "ENSP00000385923.3"; source "HAVANA"; tag "CCDS";
chr19	TALON	exon	48922318	48923271	.	+	.	gene_id "ENSG00000104805.15"; transcript_id "ENCODEHT000523264"; gene_type "protein_coding"; gene_status "KNOWN"; gene_name "NUCB1"; transcript_status "NOVEL"; transcript_name "ENCODEHT000523264"; exon_number "3"; exon_id "1300721"; talon_gene "51400"; talon_transcript "523264"; talon_exon "1300721"; exon_status "NOVEL";
chr19	TALON	transcript	48922318	48923268	.	+	.	gene_id "ENSG00000104805.15"; transcript_id "ENCODEHT000523316"; gene_name "NUCB1"; gene_status "KNOWN"; gene_type "protein_coding"; transcript_status "NOVEL"; transcript_name "ENCODEHT000523316"; talon_gene "51400"; talon_transcript "523316"; ISM_to_IDs "184661,523079,523092,523146,523156,523167,523178,523198,523201,523218,523224,523226,523230,523238,523246,523247,523248,523250,523253,523257"; ISM_transcript "TRUE";
chr19	HAVANA	exon	48922318	48923268	.	+	.	gene_id "ENSG00000104805.15"; transcript_id "ENCODEHT000523316"; gene_type "protein_coding"; gene_status "KNOWN"; gene_name "NUCB1"; transcript_status "NOVEL"; transcript_name "ENCODEHT000523316"; exon_number "1"; exon_id "ENSE00001905936.1"; talon_gene "51400"; talon_transcript "523316"; talon_exon "853029"; exon_status "KNOWN"; level "2"; source "HAVANA";
chr19	HAVANA	gene	48954815	48961795	.	+	.	gene_id "ENSG00000087088.19"; gene_name "BAX"; gene_status "KNOWN"; gene_type "protein_coding"; talon_gene "51404"; havana_gene "OTTHUMG00000160476.3"; level "2";
chr19	HAVANA	transcript	48954815	48961704	.	+	.	gene_id "ENSG00000087088.19"; transcript_id "ENST00000502487.5"; gene_name "BAX"; gene_status "KNOWN"; gene_type "protein_coding"; transcript_type "retained_intron"; transcript_status "KNOWN"; transcript_name "BAX-207"; talon_gene "51404"; talon_transcript "184668"; havana_transcript "OTTHUMT00000360770.1"; level "2"; source "HAVANA"; transcript_support_level "1";
chr19	HAVANA	exon	48954815	48955599	.	+	.	gene_id "ENSG00000087088.19"; transcript_id "ENST00000502487.5"; gene_type "protein_coding"; gene_status "KNOWN"; gene_name "BAX"; transcript_type "retained_intron"; transcript_status "KNOWN"; transcript_name "BAX-207"; exon_number "1"; exon_id "ENSE00002027572.1"; talon_gene "51404"; talon_transcript "184668"; talon_exon "853057"; exon_status "KNOWN"; level "2"; source "HAVANA";
chr19	HAVANA	exon	48955687	48955833	.	+	.	gene_id "ENSG00000087088.19"; transcript_id "ENST00000502487.5"; gene_type "protein_coding"; gene_status "KNOWN"; gene_name "BAX"; transcript_type "retained_intron"; transcript_status "KNOWN"; transcript_name "BAX-207"; exon_number "2"; exon_id "ENSE00003584971.1"; talon_gene "51404"; talon_transcript "184668"; talon_exon "853059"; ccdsid "CCDS12742.1"; exon_status "KNOWN"; level "2"; protein_id "ENSP00000263262.9"; source "HAVANA"; tag "CCDS";
chr19	ENSEMBL	exon	48956198	48956333	.	+	.	gene_id "ENSG00000087088.19"; transcript_id "ENST00000502487.5"; gene_type "protein_coding"; gene_status "KNOWN"; gene_name "BAX"; transcript_type "retained_intron"; transcript_status "KNOWN"; transcript_name "BAX-207"; exon_number "3"; exon_id "ENSE00003723766.1"; talon_gene "51404"; talon_transcript "184668"; talon_exon "853061"; ccdsid "CCDS77327.1"; exon_status "KNOWN"; level "3"; protein_id "ENSP00000441413.2"; source "ENSEMBL"; tag "CCDS";
chr19	ENSEMBL	exon	48960810	48960914	.	+	.	gene_id "ENSG00000087088.19"; transcript_id "ENST00000502487.5"; gene_type "protein_coding"; gene_status "KNOWN"; gene_name "BAX"; transcript_type "retained_intron"; transcript_status "KNOWN"; transcript_name "BAX-207"; exon_number "4"; exon_id "ENSE00003686930.1"; talon_gene "51404"; talon_transcript "184668"; talon_exon "853063"; ccdsid "CCDS12742.1"; exon_status "KNOWN"; level "3"; protein_id "ENSP00000375744.4"; source "ENSEMBL"; tag "basic";
chr19	HAVANA	exon	48961532	48961704	.	+	.	gene_id "ENSG00000087088.19"; transcript_id "ENST00000502487.5"; gene_type "protein_coding"; gene_status "KNOWN"; gene_name "BAX"; transcript_type "retained_intron"; transcript_status "KNOWN"; transcript_name "BAX-207"; exon_number "5"; exon_id "ENSE00002024468.1"; talon_gene "51404"; talon_transcript "184668"; talon_exon "853065"; exon_status "KNOWN"; level "2"; source "HAVANA";
chr19	HAVANA	transcript	48954877	48961798	.	+	.	gene_id "ENSG00000087088.19"; transcript_id "ENST00000345358.11"; gene_name "BAX"; gene_status "KNOWN"; gene_type "protein_coding"; transcript_type "protein_coding"; transcript_status "KNOWN"; transcript_name "BAX-202"; talon_gene "51404"; talon_transcript "184669"; ccdsid "CCDS12742.1"; havana_transcript "OTTHUMT00000360767.1"; level "2"; protein_id "ENSP00000263262.9"; source "HAVANA"; tag "CCDS"; transcript_support_level "1";
chr19	HAVANA	exon	48954877	48954962	.	+	.	gene_id "ENSG00000087088.19"; transcript_id "ENST00000345358.11"; gene_type "protein_coding"; gene_status "KNOWN"; gene_name "BAX"; transcript_type "protein_coding"; transcript_status "KNOWN"; transcript_name "BAX-202"; exon_number "1"; exon_id "ENSE00001558844.1"; talon_gene "51404"; talon_transcript "184669"; talon_exon "853066"; ccdsid "CCDS12742.1"; exon_status "KNOWN"; level "2"; protein_id "ENSP00000263262.9"; source "HAVANA"; tag "CCDS";
chr19	HAVANA	exon	48955548	48955599	.	+	.	gene_id "ENSG00000087088.19"; transcript_id "ENST00000345358.11"; gene_type "protein_coding"; gene_status "KNOWN"; gene_name "BAX"; transcript_type "protein_coding"; transcript_status "KNOWN"; transcript_name "BAX-202"; exon_number "2"; exon_id "ENSE00000853382.1"; talon_gene "51404"; talon_transcript "184669"; talon_exon "853068"; ccdsid "CCDS12742.1"; exon_status "KNOWN"; level "2"; protein_id "ENSP00000263262.9"; source "HAVANA"; tag "CCDS";
chr19	HAVANA	exon	48955687	48955833	.	+	.	gene_id "ENSG00000087088.19"; transcript_id "ENST00000345358.11"; gene_type "protein_coding"; gene_status "KNOWN"; gene_name "BAX"; transcript_type "protein_coding"; transcript_status "KNOWN"; transcript_name "BAX-202"; exon_number "3"; exon_id "ENSE00003584971.1"; talon_gene "51404"; talon_transcript "184669"; talon_exon "853059"; ccdsid "CCDS12742.1"; exon_status "KNOWN"; level "2"; protein_id "ENSP00000263262.9"; source "HAVANA"; tag "CCDS";
chr19	ENSEMBL	exon	48956198	48956333	.	+	.	gene_id "ENSG00000087088.19"; transcript_id "ENST00000345358.11"; gene_type "protein_coding"; gene_status "KNOWN"; gene_name "BAX"; transcript_type "protein_coding"; transcript_status "KNOWN"; transcript_name "BAX-202"; exon_number "4"; exon_id "ENSE00003723766.1"; talon_gene "51404"; talon_transcript "184669"; talon_exon "853061"; ccdsid "CCDS77327.1"; exon_status "KNOWN"; level "3"; protein_id "ENSP00000441413.2"; source "ENSEMBL"; tag "CCDS";
chr19	ENSEMBL	exon	48960810	48960914	.	+	.	gene_id "ENSG00000087088.19"; transcript_id "ENST00000345358.11"; gene_type "protein_coding"; gene_status "KNOWN"; gene_name "BAX"; transcript_type "protein_coding"; transcript_status "KNOWN"; transcript_name "BAX-202"; exon_number "5"; exon_id "ENSE00003686930.1"; talon_gene "51404"; talon_transcript "184669"; talon_exon "853063"; ccdsid "CCDS12742.1"; exon_status "KNOWN"; level "3"; protein_id "ENSP00000375744.4"; source "ENSEMBL"; tag "basic";
chr19	HAVANA	exon	48961532	48961798	.	+	.	gene_id "ENSG00000087088.19"; transcript_id "ENST00000345358.11"; gene_type "protein_coding"; gene_status "KNOWN"; gene_name "BAX"; transcript_type "protein_coding"; transcript_status "KNOWN"; transcript_name "BAX-202"; exon_number "6"; exon_id "ENSE00001636776.2"; talon_gene "51404"; talon_transcript "184669"; talon_exon "853069"; ccdsid "CCDS12742.1"; exon_status "KNOWN"; level "2"; protein_id "ENSP00000263262.9"; source "HAVANA"; tag "CCDS";
chr19	TALON	transcript	48954877	48961795	.	+	.	gene_id "ENSG00000087088.19"; transcript_id "ENCODEHT000523364"; gene_name "BAX"; gene_status "KNOWN"; gene_type "protein_coding"; transcript_status "NOVEL"; transcript_name "ENCODEHT000523364"; talon_gene "51404"; talon_transcript "523364"; NNC_transcript "TRUE";
chr19	HAVANA	exon	48954877	48954962	.	+	.	gene_id "ENSG00000087088.19"; transcript_id "ENCODEHT000523364"; gene_type "protein_coding"; gene_status "KNOWN"; gene_name "BAX"; transcript_status "NOVEL"; transcript_name "ENCODEHT000523364"; exon_number "1"; exon_id "ENSE00001558844.1"; talon_gene "51404"; talon_transcript "523364"; talon_exon "853066"; ccdsid "CCDS12742.1"; exon_status "KNOWN"; level "2"; protein_id "ENSP00000263262.9"; source "HAVANA"; tag "CCDS";
chr19	HAVANA	exon	48955548	48955599	.	+	.	gene_id "ENSG00000087088.19"; transcript_id "ENCODEHT000523364"; gene_type "protein_coding"; gene_status "KNOWN"; gene_name "BAX"; transcript_status "NOVEL"; transcript_name "ENCODEHT000523364"; exon_number "2"; exon_id "ENSE00000853382.1"; talon_gene "51404"; talon_transcript "523364"; talon_exon "853068"; ccdsid "CCDS12742.1"; exon_status "KNOWN"; level "2"; protein_id "ENSP00000263262.9"; source "HAVANA"; tag "CCDS";
chr19	HAVANA	exon	48955687	48955833	.	+	.	gene_id "ENSG00000087088.19"; transcript_id "ENCODEHT000523364"; gene_type "protein_coding"; gene_status "KNOWN"; gene_name "BAX"; transcript_status "NOVEL"; transcript_name "ENCODEHT000523364"; exon_number "3"; exon_id "ENSE00003584971.1"; talon_gene "51404"; talon_transcript "523364"; talon_exon "853059"; ccdsid "CCDS12742.1"; exon_status "KNOWN"; level "2"; protein_id "ENSP00000263262.9"; source "HAVANA"; tag "CCDS";
chr19	ENSEMBL	exon	48956198	48956333	.	+	.	gene_id "ENSG00000087088.19"; transcript_id "ENCODEHT000523364"; gene_type "protein_coding"; gene_status "KNOWN"; gene_name "BAX"; transcript_status "NOVEL"; transcript_name "ENCODEHT000523364"; exon_number "4"; exon_id "ENSE00003723766.1"; talon_gene "51404"; talon_transcript "523364"; talon_exon "853061"; ccdsid "CCDS77327.1"; exon_status "KNOWN"; level "3"; protein_id "ENSP00000441413.2"; source "ENSEMBL"; tag "CCDS";
chr19	ENSEMBL	exon	48960810	48960914	.	+	.	gene_id "ENSG00000087088.19"; transcript_id "ENCODEHT000523364"; gene_type "protein_coding"; gene_status "KNOWN"; gene_name "BAX"; transcript_status "NOVEL"; transcript_name "ENCODEHT000523364"; exon_number "5"; exon_id "ENSE00003686930.1"; talon_gene "51404"; talon_transcript "523364"; talon_exon "853063"; ccdsid "CCDS12742.1"; exon_status "KNOWN"; level "3"; protein_id "ENSP00000375744.4"; source "ENSEMBL"; tag "basic";
chr19	TALON	exon	48961483	48961795	.	+	.	gene_id "ENSG00000087088.19"; transcript_id "ENCODEHT000523364"; gene_type "protein_coding"; gene_status "KNOWN"; gene_name "BAX"; transcript_status "NOVEL"; transcript_name "ENCODEHT000523364"; exon_number "6"; exon_id "1300912"; talon_gene "51404"; talon_transcript "523364"; talon_exon "1300912"; exon_status "NOVEL";
chr19	HAVANA	transcript	48954897	48961713	.	+	.	gene_id "ENSG00000087088.19"; transcript_id "ENST00000513545.5"; gene_name "BAX"; gene_status "KNOWN"; gene_type "protein_coding"; transcript_type "retained_intron"; transcript_status "KNOWN"; transcript_name "BAX-211"; talon_gene "51404"; talon_transcript "184670"; havana_transcript "OTTHUMT00000360769.1"; level "2"; source "HAVANA"; transcript_support_level "3";
chr19	HAVANA	exon	48954897	48954962	.	+	.	gene_id "ENSG00000087088.19"; transcript_id "ENST00000513545.5"; gene_type "protein_coding"; gene_status "KNOWN"; gene_name "BAX"; transcript_type "retained_intron"; transcript_status "KNOWN"; transcript_name "BAX-211"; exon_number "1"; exon_id "ENSE00001195090.3"; talon_gene "51404"; talon_transcript "184670"; talon_exon "853070"; exon_status "KNOWN"; level "2"; source "HAVANA";
chr19	HAVANA	exon	48955548	48955833	.	+	.	gene_id "ENSG00000087088.19"; transcript_id "ENST00000513545.5"; gene_type "protein_coding"; gene_status "KNOWN"; gene_name "BAX"; transcript_type "retained_intron"; transcript_status "KNOWN"; transcript_name "BAX-211"; exon_number "2"; exon_id "ENSE00002078105.1"; talon_gene "51404"; talon_transcript "184670"; talon_exon "853071"; exon_status "KNOWN"; level "2"; source "HAVANA";
chr19	ENSEMBL	exon	48956198	48956333	.	+	.	gene_id "ENSG00000087088.19"; transcript_id "ENST00000513545.5"; gene_type "protein_coding"; gene_status "KNOWN"; gene_name "BAX"; transcript_type "retained_intron"; transcript_status "KNOWN"; transcript_name "BAX-211"; exon_number "3"; exon_id "ENSE00003723766.1"; talon_gene "51404"; talon_transcript "184670"; talon_exon "853061"; ccdsid "CCDS77327.1"; exon_status "KNOWN"; level "3"; protein_id "ENSP00000441413.2"; source "ENSEMBL"; tag "CCDS";
chr19	ENSEMBL	exon	48960810	48960914	.	+	.	gene_id "ENSG00000087088.19"; transcript_id "ENST00000513545.5"; gene_type "protein_coding"; gene_status "KNOWN"; gene_name "BAX"; transcript_type "retained_intron"; transcript_status "KNOWN"; transcript_name "BAX-211"; exon_number "4"; exon_id "ENSE00003686930.1"; talon_gene "51404"; talon_transcript "184670"; talon_exon "853063"; ccdsid "CCDS12742.1"; exon_status "KNOWN"; level "3"; protein_id "ENSP00000375744.4"; source "ENSEMBL"; tag "basic";
chr19	HAVANA	exon	48961532	48961713	.	+	.	gene_id "ENSG00000087088.19"; transcript_id "ENST00000513545.5"; gene_type "protein_coding"; gene_status "KNOWN"; gene_name "BAX"; transcript_type "retained_intron"; transcript_status "KNOWN"; transcript_name "BAX-211"; exon_number "5"; exon_id "ENSE00001783998.2"; talon_gene "51404"; talon_transcript "184670"; talon_exon "853072"; exon_status "KNOWN"; level "2"; source "HAVANA";
chr19	HAVANA	transcript	48954929	48961637	.	+	.	gene_id "ENSG00000087088.19"; transcript_id "ENST00000354470.7"; gene_name "BAX"; gene_status "KNOWN"; gene_type "protein_coding"; transcript_type "protein_coding"; transcript_status "KNOWN"; transcript_name "BAX-203"; talon_gene "51404"; talon_transcript "184675"; ccdsid "CCDS12743.1"; havana_transcript "OTTHUMT00000360766.1"; level "2"; protein_id "ENSP00000346461.3"; source "HAVANA"; tag "CCDS"; transcript_support_level "1";
chr19	ENSEMBL	exon	48954929	48954962	.	+	.	gene_id "ENSG00000087088.19"; transcript_id "ENST00000354470.7"; gene_type "protein_coding"; gene_status "KNOWN"; gene_name "BAX"; transcript_type "protein_coding"; transcript_status "KNOWN"; transcript_name "BAX-203"; exon_number "1"; exon_id "ENSE00002272341.2"; talon_gene "51404"; talon_transcript "184675"; talon_exon "853073"; ccdsid "CCDS12745.2"; exon_status "KNOWN"; level "3"; protein_id "ENSP00000441413.2"; source "ENSEMBL"; tag "CCDS";
chr19	HAVANA	exon	48955548	48955599	.	+	.	gene_id "ENSG00000087088.19"; transcript_id "ENST00000354470.7"; gene_type "protein_coding"; gene_status "KNOWN"; gene_name "BAX"; transcript_type "protein_coding"; transcript_status "KNOWN"; transcript_name "BAX-203"; exon_number "2"; exon_id "ENSE00000853382.1"; talon_gene "51404"; talon_transcript "184675"; talon_exon "853068"; ccdsid "CCDS12742.1"; exon_status "KNOWN"; level "2"; protein_id "ENSP00000263262.9"; source "HAVANA"; tag "CCDS";
chr19	ENSEMBL	exon	48956198	48956333	.	+	.	gene_id "ENSG00000087088.19"; transcript_id "ENST00000354470.7"; gene_type "protein_coding"; gene_status "KNOWN"; gene_name "BAX"; transcript_type "protein_coding"; transcript_status "KNOWN"; transcript_name "BAX-203"; exon_number "3"; exon_id "ENSE00003723766.1"; talon_gene "51404"; talon_transcript "184675"; talon_exon "853061"; ccdsid "CCDS77327.1"; exon_status "KNOWN"; level "3"; protein_id "ENSP00000441413.2"; source "ENSEMBL"; tag "CCDS";
chr19	ENSEMBL	exon	48960810	48960914	.	+	.	gene_id "ENSG00000087088.19"; transcript_id "ENST00000354470.7"; gene_type "protein_coding"; gene_status "KNOWN"; gene_name "BAX"; transcript_type "protein_coding"; transcript_status "KNOWN"; transcript_name "BAX-203"; exon_number "4"; exon_id "ENSE00003686930.1"; talon_gene "51404"; talon_transcript "184675"; talon_exon "853063"; ccdsid "CCDS12742.1"; exon_status "KNOWN"; level "3"; protein_id "ENSP00000375744.4"; source "ENSEMBL"; tag "basic";
chr19	HAVANA	exon	48961532	48961637	.	+	.	gene_id "ENSG00000087088.19"; transcript_id "ENST00000354470.7"; gene_type "protein_coding"; gene_status "KNOWN"; gene_name "BAX"; transcript_type "protein_coding"; transcript_status "KNOWN"; transcript_name "BAX-203"; exon_number "5"; exon_id "ENSE00002062791.1"; talon_gene "51404"; talon_transcript "184675"; talon_exon "853085"; ccdsid "CCDS12743.1"; exon_status "KNOWN"; level "2"; protein_id "ENSP00000346461.3"; source "HAVANA"; tag "CCDS";
chr19	HAVANA	transcript	48954929	48961639	.	+	.	gene_id "ENSG00000087088.19"; transcript_id "ENST00000506183.5"; gene_name "BAX"; gene_status "KNOWN"; gene_type "protein_coding"; transcript_type "protein_coding"; transcript_status "KNOWN"; transcript_name "BAX-209"; talon_gene "51404"; talon_transcript "184676"; havana_transcript "OTTHUMT00000360765.1"; level "2"; protein_id "ENSP00000426184.1"; source "HAVANA"; tag "mRNA_start_NF"; transcript_support_level "1";
chr19	ENSEMBL	exon	48954929	48954962	.	+	.	gene_id "ENSG00000087088.19"; transcript_id "ENST00000506183.5"; gene_type "protein_coding"; gene_status "KNOWN"; gene_name "BAX"; transcript_type "protein_coding"; transcript_status "KNOWN"; transcript_name "BAX-209"; exon_number "1"; exon_id "ENSE00002272341.2"; talon_gene "51404"; talon_transcript "184676"; talon_exon "853073"; ccdsid "CCDS12745.2"; exon_status "KNOWN"; level "3"; protein_id "ENSP00000441413.2"; source "ENSEMBL"; tag "CCDS";
chr19	ENSEMBL	exon	48956198	48956333	.	+	.	gene_id "ENSG00000087088.19"; transcript_id "ENST00000506183.5"; gene_type "protein_coding"; gene_status "KNOWN"; gene_name "BAX"; transcript_type "protein_coding"; transcript_status "KNOWN"; transcript_name "BAX-209"; exon_number "2"; exon_id "ENSE00003723766.1"; talon_gene "51404"; talon_transcript "184676"; talon_exon "853061"; ccdsid "CCDS77327.1"; exon_status "KNOWN"; level "3"; protein_id "ENSP00000441413.2"; source "ENSEMBL"; tag "CCDS";
chr19	ENSEMBL	exon	48960810	48960914	.	+	.	gene_id "ENSG00000087088.19"; transcript_id "ENST00000506183.5"; gene_type "protein_coding"; gene_status "KNOWN"; gene_name "BAX"; transcript_type "protein_coding"; transcript_status "KNOWN"; transcript_name "BAX-209"; exon_number "3"; exon_id "ENSE00003686930.1"; talon_gene "51404"; talon_transcript "184676"; talon_exon "853063"; ccdsid "CCDS12742.1"; exon_status "KNOWN"; level "3"; protein_id "ENSP00000375744.4"; source "ENSEMBL"; tag "basic";
chr19	HAVANA	exon	48961532	48961639	.	+	.	gene_id "ENSG00000087088.19"; transcript_id "ENST00000506183.5"; gene_type "protein_coding"; gene_status "KNOWN"; gene_name "BAX"; transcript_type "protein_coding"; transcript_status "KNOWN"; transcript_name "BAX-209"; exon_number "4"; exon_id "ENSE00002033045.1"; talon_gene "51404"; talon_transcript "184676"; talon_exon "853086"; exon_status "KNOWN"; level "2"; protein_id "ENSP00000426184.1"; source "HAVANA"; tag "mRNA_start_NF";
chr19	HAVANA	transcript	48954929	48961798	.	+	.	gene_id "ENSG00000087088.19"; transcript_id "ENST00000293288.12"; gene_name "BAX"; gene_status "KNOWN"; gene_type "protein_coding"; transcript_type "protein_coding"; transcript_status "KNOWN"; transcript_name "BAX-201"; talon_gene "51404"; talon_transcript "184678"; ccdsid "CCDS12744.1"; havana_transcript "OTTHUMT00000360762.1"; level "2"; protein_id "ENSP00000293288.8"; source "HAVANA"; tag "CCDS"; transcript_support_level "1";
chr19	ENSEMBL	exon	48954929	48954962	.	+	.	gene_id "ENSG00000087088.19"; transcript_id "ENST00000293288.12"; gene_type "protein_coding"; gene_status "KNOWN"; gene_name "BAX"; transcript_type "protein_coding"; transcript_status "KNOWN"; transcript_name "BAX-201"; exon_number "1"; exon_id "ENSE00002272341.2"; talon_gene "51404"; talon_transcript "184678"; talon_exon "853073"; ccdsid "CCDS12745.2"; exon_status "KNOWN"; level "3"; protein_id "ENSP00000441413.2"; source "ENSEMBL"; tag "CCDS";
chr19	HAVANA	exon	48955548	48955599	.	+	.	gene_id "ENSG00000087088.19"; transcript_id "ENST00000293288.12"; gene_type "protein_coding"; gene_status "KNOWN"; gene_name "BAX"; transcript_type "protein_coding"; transcript_status "KNOWN"; transcript_name "BAX-201"; exon_number "2"; exon_id "ENSE00000853382.1"; talon_gene "51404"; talon_transcript "184678"; talon_exon "853068"; ccdsid "CCDS12742.1"; exon_status "KNOWN"; level "2"; protein_id "ENSP00000263262.9"; source "HAVANA"; tag "CCDS";
chr19	HAVANA	exon	48955687	48955833	.	+	.	gene_id "ENSG00000087088.19"; transcript_id "ENST00000293288.12"; gene_type "protein_coding"; gene_status "KNOWN"; gene_name "BAX"; transcript_type "protein_coding"; transcript_status "KNOWN"; transcript_name "BAX-201"; exon_number "3"; exon_id "ENSE00003584971.1"; talon_gene "51404"; talon_transcript "184678"; talon_exon "853059"; ccdsid "CCDS12742.1"; exon_status "KNOWN"; level "2"; protein_id "ENSP00000263262.9"; source "HAVANA"; tag "CCDS";
chr19	ENSEMBL	exon	48956198	48956333	.	+	.	gene_id "ENSG00000087088.19"; transcript_id "ENST00000293288.12"; gene_type "protein_coding"; gene_status "KNOWN"; gene_name "BAX"; transcript_type "protein_coding"; transcript_status "KNOWN"; transcript_name "BAX-201"; exon_number "4"; exon_id "ENSE00003723766.1"; talon_gene "51404"; talon_transcript "184678"; talon_exon "853061"; ccdsid "CCDS77327.1"; exon_status "KNOWN"; level "3"; protein_id "ENSP00000441413.2"; source "ENSEMBL"; tag "CCDS";
chr19	HAVANA	exon	48960810	48961798	.	+	.	gene_id "ENSG00000087088.19"; transcript_id "ENST00000293288.12"; gene_type "protein_coding"; gene_status "KNOWN"; gene_name "BAX"; transcript_type "protein_coding"; transcript_status "KNOWN"; transcript_name "BAX-201"; exon_number "5"; exon_id "ENSE00002027056.1"; talon_gene "51404"; talon_transcript "184678"; talon_exon "853093"; ccdsid "CCDS12744.1"; exon_status "KNOWN"; level "2"; protein_id "ENSP00000293288.8"; source "HAVANA"; tag "CCDS";
chr19	HAVANA	transcript	48955508	48960835	.	+	.	gene_id "ENSG00000087088.19"; transcript_id "ENST00000503726.2"; gene_name "BAX"; gene_status "KNOWN"; gene_type "protein_coding"; transcript_type "retained_intron"; transcript_status "KNOWN"; transcript_name "BAX-208"; talon_gene "51404"; talon_transcript "184679"; havana_transcript "OTTHUMT00000360773.1"; level "2"; source "HAVANA"; transcript_support_level "2";
chr19	HAVANA	exon	48955508	48955833	.	+	.	gene_id "ENSG00000087088.19"; transcript_id "ENST00000503726.2"; gene_type "protein_coding"; gene_status "KNOWN"; gene_name "BAX"; transcript_type "retained_intron"; transcript_status "KNOWN"; transcript_name "BAX-208"; exon_number "1"; exon_id "ENSE00002037330.1"; talon_gene "51404"; talon_transcript "184679"; talon_exon "853094"; exon_status "KNOWN"; level "2"; source "HAVANA";
chr19	ENSEMBL	exon	48956198	48956333	.	+	.	gene_id "ENSG00000087088.19"; transcript_id "ENST00000503726.2"; gene_type "protein_coding"; gene_status "KNOWN"; gene_name "BAX"; transcript_type "retained_intron"; transcript_status "KNOWN"; transcript_name "BAX-208"; exon_number "2"; exon_id "ENSE00003723766.1"; talon_gene "51404"; talon_transcript "184679"; talon_exon "853061"; ccdsid "CCDS77327.1"; exon_status "KNOWN"; level "3"; protein_id "ENSP00000441413.2"; source "ENSEMBL"; tag "CCDS";
chr19	HAVANA	exon	48960810	48960835	.	+	.	gene_id "ENSG00000087088.19"; transcript_id "ENST00000503726.2"; gene_type "protein_coding"; gene_status "KNOWN"; gene_name "BAX"; transcript_type "retained_intron"; transcript_status "KNOWN"; transcript_name "BAX-208"; exon_number "3"; exon_id "ENSE00002068569.1"; talon_gene "51404"; talon_transcript "184679"; talon_exon "853095"; exon_status "KNOWN"; level "2"; source "HAVANA";
chr19	TALON	transcript	48955508	48961798	.	+	.	gene_id "ENSG00000087088.19"; transcript_id "ENCODEHT000523622"; gene_name "BAX"; gene_status "KNOWN"; gene_type "protein_coding"; transcript_status "NOVEL"; transcript_name "ENCODEHT000523622"; talon_gene "51404"; talon_transcript "523622"; ISM-suffix_to_IDs "184668,184669,184670,184677,523374,523378,523379,523384,523448"; ISM-suffix_transcript "TRUE"; ISM_to_IDs "184668,184669,184670,184677,523374,523378,523379,523384,523448"; ISM_transcript "TRUE";
chr19	HAVANA	exon	48955508	48955833	.	+	.	gene_id "ENSG00000087088.19"; transcript_id "ENCODEHT000523622"; gene_type "protein_coding"; gene_status "KNOWN"; gene_name "BAX"; transcript_status "NOVEL"; transcript_name "ENCODEHT000523622"; exon_number "1"; exon_id "ENSE00002037330.1"; talon_gene "51404"; talon_transcript "523622"; talon_exon "853094"; exon_status "KNOWN"; level "2"; source "HAVANA";
chr19	ENSEMBL	exon	48956198	48956333	.	+	.	gene_id "ENSG00000087088.19"; transcript_id "ENCODEHT000523622"; gene_type "protein_coding"; gene_status "KNOWN"; gene_name "BAX"; transcript_status "NOVEL"; transcript_name "ENCODEHT000523622"; exon_number "2"; exon_id "ENSE00003723766.1"; talon_gene "51404"; talon_transcript "523622"; talon_exon "853061"; ccdsid "CCDS77327.1"; exon_status "KNOWN"; level "3"; protein_id "ENSP00000441413.2"; source "ENSEMBL"; tag "CCDS";
chr19	ENSEMBL	exon	48960810	48960914	.	+	.	gene_id "ENSG00000087088.19"; transcript_id "ENCODEHT000523622"; gene_type "protein_coding"; gene_status "KNOWN"; gene_name "BAX"; transcript_status "NOVEL"; transcript_name "ENCODEHT000523622"; exon_number "3"; exon_id "ENSE00003686930.1"; talon_gene "51404"; talon_transcript "523622"; talon_exon "853063"; ccdsid "CCDS12742.1"; exon_status "KNOWN"; level "3"; protein_id "ENSP00000375744.4"; source "ENSEMBL"; tag "basic";
chr19	HAVANA	exon	48961532	48961798	.	+	.	gene_id "ENSG00000087088.19"; transcript_id "ENCODEHT000523622"; gene_type "protein_coding"; gene_status "KNOWN"; gene_name "BAX"; transcript_status "NOVEL"; transcript_name "ENCODEHT000523622"; exon_number "4"; exon_id "ENSE00001636776.2"; talon_gene "51404"; talon_transcript "523622"; talon_exon "853069"; ccdsid "CCDS12742.1"; exon_status "KNOWN"; level "2"; protein_id "ENSP00000263262.9"; source "HAVANA"; tag "CCDS";
chr19	HAVANA	transcript	48955853	48961197	.	+	.	gene_id "ENSG00000087088.19"; transcript_id "ENST00000513217.1"; gene_name "BAX"; gene_status "KNOWN"; gene_type "protein_coding"; transcript_type "retained_intron"; transcript_status "KNOWN"; transcript_name "BAX-210"; talon_gene "51404"; talon_transcript "184680"; havana_transcript "OTTHUMT00000360771.1"; level "2"; source "HAVANA"; transcript_support_level "2";
chr19	HAVANA	exon	48955853	48956333	.	+	.	gene_id "ENSG00000087088.19"; transcript_id "ENST00000513217.1"; gene_type "protein_coding"; gene_status "KNOWN"; gene_name "BAX"; transcript_type "retained_intron"; transcript_status "KNOWN"; transcript_name "BAX-210"; exon_number "1"; exon_id "ENSE00002075758.1"; talon_gene "51404"; talon_transcript "184680"; talon_exon "853096"; exon_status "KNOWN"; level "2"; source "HAVANA";
chr19	HAVANA	exon	48960810	48961197	.	+	.	gene_id "ENSG00000087088.19"; transcript_id "ENST00000513217.1"; gene_type "protein_coding"; gene_status "KNOWN"; gene_name "BAX"; transcript_type "retained_intron"; transcript_status "KNOWN"; transcript_name "BAX-210"; exon_number "2"; exon_id "ENSE00001428662.5"; talon_gene "51404"; talon_transcript "184680"; talon_exon "853097"; exon_status "KNOWN"; level "2"; source "HAVANA";
chr19	TALON	transcript	48955853	48961798	.	+	.	gene_id "ENSG00000087088.19"; transcript_id "ENCODEHT000523633"; gene_name "BAX"; gene_status "KNOWN"; gene_type "protein_coding"; transcript_status "NOVEL"; transcript_name "ENCODEHT000523633"; talon_gene "51404"; talon_transcript "523633"; ISM-suffix_to_IDs "184668,184669,184670,184675,184676,184677,523374,523378,523379,523384,523448,523480,523595,523616,523622"; ISM-suffix_transcript "TRUE"; ISM_to_IDs "184668,184669,184670,184675,184676,184677,523374,523378,523379,523384,523448,523480,523595,523616,523622"; ISM_transcript "TRUE";
chr19	HAVANA	exon	48955853	48956333	.	+	.	gene_id "ENSG00000087088.19"; transcript_id "ENCODEHT000523633"; gene_type "protein_coding"; gene_status "KNOWN"; gene_name "BAX"; transcript_status "NOVEL"; transcript_name "ENCODEHT000523633"; exon_number "1"; exon_id "ENSE00002075758.1"; talon_gene "51404"; talon_transcript "523633"; talon_exon "853096"; exon_status "KNOWN"; level "2"; source "HAVANA";
chr19	ENSEMBL	exon	48960810	48960914	.	+	.	gene_id "ENSG00000087088.19"; transcript_id "ENCODEHT000523633"; gene_type "protein_coding"; gene_status "KNOWN"; gene_name "BAX"; transcript_status "NOVEL"; transcript_name "ENCODEHT000523633"; exon_number "2"; exon_id "ENSE00003686930.1"; talon_gene "51404"; talon_transcript "523633"; talon_exon "853063"; ccdsid "CCDS12742.1"; exon_status "KNOWN"; level "3"; protein_id "ENSP00000375744.4"; source "ENSEMBL"; tag "basic";
chr19	HAVANA	exon	48961532	48961798	.	+	.	gene_id "ENSG00000087088.19"; transcript_id "ENCODEHT000523633"; gene_type "protein_coding"; gene_status "KNOWN"; gene_name "BAX"; transcript_status "NOVEL"; transcript_name "ENCODEHT000523633"; exon_number "3"; exon_id "ENSE00001636776.2"; talon_gene "51404"; talon_transcript "523633"; talon_exon "853069"; ccdsid "CCDS12742.1"; exon_status "KNOWN"; level "2"; protein_id "ENSP00000263262.9"; source "HAVANA"; tag "CCDS";
chr19	TALON	transcript	48960810	48961795	.	+	.	gene_id "ENSG00000087088.19"; transcript_id "ENCODEHT000523688"; gene_name "BAX"; gene_status "KNOWN"; gene_type "protein_coding"; transcript_status "NOVEL"; transcript_name "ENCODEHT000523688"; talon_gene "51404"; talon_transcript "523688"; ISM-suffix_to_IDs "184668,184669,184670,184673,184675,184676,184677,523374,523378,523379,523384,523448,523480,523595,523616,523622,523633"; ISM-suffix_transcript "TRUE"; ISM_to_IDs "184668,184669,184670,184673,184675,184676,184677,523374,523378,523379,523384,523448,523480,523595,523616,523622,523633"; ISM_transcript "TRUE";
chr19	ENSEMBL	exon	48960810	48960914	.	+	.	gene_id "ENSG00000087088.19"; transcript_id "ENCODEHT000523688"; gene_type "protein_coding"; gene_status "KNOWN"; gene_name "BAX"; transcript_status "NOVEL"; transcript_name "ENCODEHT000523688"; exon_number "1"; exon_id "ENSE00003686930.1"; talon_gene "51404"; talon_transcript "523688"; talon_exon "853063"; ccdsid "CCDS12742.1"; exon_status "KNOWN"; level "3"; protein_id "ENSP00000375744.4"; source "ENSEMBL"; tag "basic";
chr19	ENSEMBL	exon	48961532	48961795	.	+	.	gene_id "ENSG00000087088.19"; transcript_id "ENCODEHT000523688"; gene_type "protein_coding"; gene_status "KNOWN"; gene_name "BAX"; transcript_status "NOVEL"; transcript_name "ENCODEHT000523688"; exon_number "2"; exon_id "ENSE00001616308.1"; talon_gene "51404"; talon_transcript "523688"; talon_exon "853092"; exon_status "KNOWN"; level "3"; protein_id "ENSP00000375744.4"; source "ENSEMBL"; tag "basic";
chr19	HAVANA	gene	48965301	48966878	.	+	.	gene_id "ENSG00000087086.14"; gene_name "FTL"; gene_status "KNOWN"; gene_type "protein_coding"; talon_gene "51406"; havana_gene "OTTHUMG00000183332.1"; level "2";
chr19	HAVANA	transcript	48965301	48966878	.	+	.	gene_id "ENSG00000087086.14"; transcript_id "ENST00000331825.10"; gene_name "FTL"; gene_status "KNOWN"; gene_type "protein_coding"; transcript_type "protein_coding"; transcript_status "KNOWN"; transcript_name "FTL-201"; talon_gene "51406"; talon_transcript "184683"; ccdsid "CCDS33070.1"; havana_transcript "OTTHUMT00000466233.1"; level "2"; protein_id "ENSP00000366525.2"; source "HAVANA"; tag "CCDS"; transcript_support_level "1";
chr19	HAVANA	exon	48965301	48965609	.	+	.	gene_id "ENSG00000087086.14"; transcript_id "ENST00000331825.10"; gene_type "protein_coding"; gene_status "KNOWN"; gene_name "FTL"; transcript_type "protein_coding"; transcript_status "KNOWN"; transcript_name "FTL-201"; exon_number "1"; exon_id "ENSE00001226683.6"; talon_gene "51406"; talon_transcript "184683"; talon_exon "853104"; ccdsid "CCDS33070.1"; exon_status "KNOWN"; level "2"; protein_id "ENSP00000366525.2"; source "HAVANA"; tag "CCDS";
chr19	HAVANA	exon	48965770	48965916	.	+	.	gene_id "ENSG00000087086.14"; transcript_id "ENST00000331825.10"; gene_type "protein_coding"; gene_status "KNOWN"; gene_name "FTL"; transcript_type "protein_coding"; transcript_status "KNOWN"; transcript_name "FTL-201"; exon_number "2"; exon_id "ENSE00000718697.1"; talon_gene "51406"; talon_transcript "184683"; talon_exon "853106"; ccdsid "CCDS33070.1"; exon_status "KNOWN"; level "2"; protein_id "ENSP00000366525.2"; source "HAVANA"; tag "CCDS";
chr19	HAVANA	exon	48966281	48966406	.	+	.	gene_id "ENSG00000087086.14"; transcript_id "ENST00000331825.10"; gene_type "protein_coding"; gene_status "KNOWN"; gene_name "FTL"; transcript_type "protein_coding"; transcript_status "KNOWN"; transcript_name "FTL-201"; exon_number "3"; exon_id "ENSE00000718702.1"; talon_gene "51406"; talon_transcript "184683"; talon_exon "853108"; ccdsid "CCDS33070.1"; exon_status "KNOWN"; level "2"; protein_id "ENSP00000366525.2"; source "HAVANA"; tag "CCDS";
chr19	HAVANA	exon	48966583	48966878	.	+	.	gene_id "ENSG00000087086.14"; transcript_id "ENST00000331825.10"; gene_type "protein_coding"; gene_status "KNOWN"; gene_name "FTL"; transcript_type "protein_coding"; transcript_status "KNOWN"; transcript_name "FTL-201"; exon_number "4"; exon_id "ENSE00001316584.4"; talon_gene "51406"; talon_transcript "184683"; talon_exon "853110"; ccdsid "CCDS33070.1"; exon_status "KNOWN"; level "2"; protein_id "ENSP00000366525.2"; source "HAVANA"; tag "CCDS";
chr19	TALON	transcript	48965301	48966878	.	+	.	gene_id "ENSG00000087086.14"; transcript_id "ENCODEHT000523772"; gene_name "FTL"; gene_status "KNOWN"; gene_type "protein_coding"; transcript_status "NOVEL"; transcript_name "ENCODEHT000523772"; talon_gene "51406"; talon_transcript "523772"; ISM-prefix_to_IDs "184683"; ISM-prefix_transcript "TRUE"; ISM_to_IDs "184683,523714,523715"; ISM_transcript "TRUE";
chr19	HAVANA	exon	48965301	48965609	.	+	.	gene_id "ENSG00000087086.14"; transcript_id "ENCODEHT000523772"; gene_type "protein_coding"; gene_status "KNOWN"; gene_name "FTL"; transcript_status "NOVEL"; transcript_name "ENCODEHT000523772"; exon_number "1"; exon_id "ENSE00001226683.6"; talon_gene "51406"; talon_transcript "523772"; talon_exon "853104"; ccdsid "CCDS33070.1"; exon_status "KNOWN"; level "2"; protein_id "ENSP00000366525.2"; source "HAVANA"; tag "CCDS";
chr19	HAVANA	exon	48965770	48965916	.	+	.	gene_id "ENSG00000087086.14"; transcript_id "ENCODEHT000523772"; gene_type "protein_coding"; gene_status "KNOWN"; gene_name "FTL"; transcript_status "NOVEL"; transcript_name "ENCODEHT000523772"; exon_number "2"; exon_id "ENSE00000718697.1"; talon_gene "51406"; talon_transcript "523772"; talon_exon "853106"; ccdsid "CCDS33070.1"; exon_status "KNOWN"; level "2"; protein_id "ENSP00000366525.2"; source "HAVANA"; tag "CCDS";
chr19	TALON	exon	48966281	48966878	.	+	.	gene_id "ENSG00000087086.14"; transcript_id "ENCODEHT000523772"; gene_type "protein_coding"; gene_status "KNOWN"; gene_name "FTL"; transcript_status "NOVEL"; transcript_name "ENCODEHT000523772"; exon_number "3"; exon_id "1301372"; talon_gene "51406"; talon_transcript "523772"; talon_exon "1301372"; exon_status "NOVEL";
chr19	TALON	transcript	48965301	48966878	.	+	.	gene_id "ENSG00000087086.14"; transcript_id "ENCODEHT000524044"; gene_name "FTL"; gene_status "KNOWN"; gene_type "protein_coding"; transcript_status "NOVEL"; transcript_name "ENCODEHT000524044"; talon_gene "51406"; talon_transcript "524044"; NNC_transcript "TRUE";
chr19	HAVANA	exon	48965301	48965609	.	+	.	gene_id "ENSG00000087086.14"; transcript_id "ENCODEHT000524044"; gene_type "protein_coding"; gene_status "KNOWN"; gene_name "FTL"; transcript_status "NOVEL"; transcript_name "ENCODEHT000524044"; exon_number "1"; exon_id "ENSE00001226683.6"; talon_gene "51406"; talon_transcript "524044"; talon_exon "853104"; ccdsid "CCDS33070.1"; exon_status "KNOWN"; level "2"; protein_id "ENSP00000366525.2"; source "HAVANA"; tag "CCDS";
chr19	HAVANA	exon	48965770	48965916	.	+	.	gene_id "ENSG00000087086.14"; transcript_id "ENCODEHT000524044"; gene_type "protein_coding"; gene_status "KNOWN"; gene_name "FTL"; transcript_status "NOVEL"; transcript_name "ENCODEHT000524044"; exon_number "2"; exon_id "ENSE00000718697.1"; talon_gene "51406"; talon_transcript "524044"; talon_exon "853106"; ccdsid "CCDS33070.1"; exon_status "KNOWN"; level "2"; protein_id "ENSP00000366525.2"; source "HAVANA"; tag "CCDS";
chr19	TALON	exon	48966281	48966410	.	+	.	gene_id "ENSG00000087086.14"; transcript_id "ENCODEHT000524044"; gene_type "protein_coding"; gene_status "KNOWN"; gene_name "FTL"; transcript_status "NOVEL"; transcript_name "ENCODEHT000524044"; exon_number "3"; exon_id "1301650"; talon_gene "51406"; talon_transcript "524044"; talon_exon "1301650"; exon_status "NOVEL";
chr19	HAVANA	exon	48966583	48966878	.	+	.	gene_id "ENSG00000087086.14"; transcript_id "ENCODEHT000524044"; gene_type "protein_coding"; gene_status "KNOWN"; gene_name "FTL"; transcript_status "NOVEL"; transcript_name "ENCODEHT000524044"; exon_number "4"; exon_id "ENSE00001316584.4"; talon_gene "51406"; talon_transcript "524044"; talon_exon "853110"; ccdsid "CCDS33070.1"; exon_status "KNOWN"; level "2"; protein_id "ENSP00000366525.2"; source "HAVANA"; tag "CCDS";
chr19	TALON	transcript	48965301	48966878	.	+	.	gene_id "ENSG00000087086.14"; transcript_id "ENCODEHT000524981"; gene_name "FTL"; gene_status "KNOWN"; gene_type "protein_coding"; transcript_status "NOVEL"; transcript_name "ENCODEHT000524981"; talon_gene "51406"; talon_transcript "524981"; NIC_transcript "TRUE";
chr19	HAVANA	exon	48965301	48965609	.	+	.	gene_id "ENSG00000087086.14"; transcript_id "ENCODEHT000524981"; gene_type "protein_coding"; gene_status "KNOWN"; gene_name "FTL"; transcript_status "NOVEL"; transcript_name "ENCODEHT000524981"; exon_number "1"; exon_id "ENSE00001226683.6"; talon_gene "51406"; talon_transcript "524981"; talon_exon "853104"; ccdsid "CCDS33070.1"; exon_status "KNOWN"; level "2"; protein_id "ENSP00000366525.2"; source "HAVANA"; tag "CCDS";
chr19	HAVANA	exon	48965770	48965916	.	+	.	gene_id "ENSG00000087086.14"; transcript_id "ENCODEHT000524981"; gene_type "protein_coding"; gene_status "KNOWN"; gene_name "FTL"; transcript_status "NOVEL"; transcript_name "ENCODEHT000524981"; exon_number "2"; exon_id "ENSE00000718697.1"; talon_gene "51406"; talon_transcript "524981"; talon_exon "853106"; ccdsid "CCDS33070.1"; exon_status "KNOWN"; level "2"; protein_id "ENSP00000366525.2"; source "HAVANA"; tag "CCDS";
chr19	TALON	exon	48966288	48966406	.	+	.	gene_id "ENSG00000087086.14"; transcript_id "ENCODEHT000524981"; gene_type "protein_coding"; gene_status "KNOWN"; gene_name "FTL"; transcript_status "NOVEL"; transcript_name "ENCODEHT000524981"; exon_number "3"; exon_id "1301719"; talon_gene "51406"; talon_transcript "524981"; talon_exon "1301719"; exon_status "NOVEL";
chr19	HAVANA	exon	48966583	48966878	.	+	.	gene_id "ENSG00000087086.14"; transcript_id "ENCODEHT000524981"; gene_type "protein_coding"; gene_status "KNOWN"; gene_name "FTL"; transcript_status "NOVEL"; transcript_name "ENCODEHT000524981"; exon_number "4"; exon_id "ENSE00001316584.4"; talon_gene "51406"; talon_transcript "524981"; talon_exon "853110"; ccdsid "CCDS33070.1"; exon_status "KNOWN"; level "2"; protein_id "ENSP00000366525.2"; source "HAVANA"; tag "CCDS";
chr19	TALON	transcript	48965301	48965482	.	+	.	gene_id "ENSG00000087086.14"; transcript_id "ENCODEHT000529041"; gene_name "FTL"; gene_status "KNOWN"; gene_type "protein_coding"; transcript_status "NOVEL"; transcript_name "ENCODEHT000529041"; talon_gene "51406"; talon_transcript "529041"; ISM_to_IDs "524671"; ISM_transcript "TRUE";
chr19	TALON	exon	48965301	48965482	.	+	.	gene_id "ENSG00000087086.14"; transcript_id "ENCODEHT000529041"; gene_type "protein_coding"; gene_status "KNOWN"; gene_name "FTL"; transcript_status "NOVEL"; transcript_name "ENCODEHT000529041"; exon_number "1"; exon_id "1302334"; talon_gene "51406"; talon_transcript "529041"; talon_exon "1302334"; exon_status "NOVEL";
chr19	TALON	transcript	48965301	48966878	.	+	.	gene_id "ENSG00000087086.14"; transcript_id "ENCODEHT000532391"; gene_name "FTL"; gene_status "KNOWN"; gene_type "protein_coding"; transcript_status "NOVEL"; transcript_name "ENCODEHT000532391"; talon_gene "51406"; talon_transcript "532391"; ISM-suffix_to_IDs "184683,523713,523714,523715,523890,524127,524185,524671,524981,525041,528756,529391,529899,529997,530670,530993,531470,531854,531860,532250"; ISM-suffix_transcript "TRUE"; ISM_to_IDs "184683,523713,523714,523715,523890,523914,524127,524185,524671,524981,525041,528756,529391,529899,529997,530670,530993,531470,531854,531860,531969,532250"; ISM_transcript "TRUE";
chr19	TALON	exon	48965301	48966406	.	+	.	gene_id "ENSG00000087086.14"; transcript_id "ENCODEHT000532391"; gene_type "protein_coding"; gene_status "KNOWN"; gene_name "FTL"; transcript_status "NOVEL"; transcript_name "ENCODEHT000532391"; exon_number "1"; exon_id "1310925"; talon_gene "51406"; talon_transcript "532391"; talon_exon "1310925"; exon_status "NOVEL";
chr19	HAVANA	exon	48966583	48966878	.	+	.	gene_id "ENSG00000087086.14"; transcript_id "ENCODEHT000532391"; gene_type "protein_coding"; gene_status "KNOWN"; gene_name "FTL"; transcript_status "NOVEL"; transcript_name "ENCODEHT000532391"; exon_number "2"; exon_id "ENSE00001316584.4"; talon_gene "51406"; talon_transcript "532391"; talon_exon "853110"; ccdsid "CCDS33070.1"; exon_status "KNOWN"; level "2"; protein_id "ENSP00000366525.2"; source "HAVANA"; tag "CCDS";
chr19	TALON	transcript	48965301	48966878	.	+	.	gene_id "ENSG00000087086.14"; transcript_id "ENCODEHT000532730"; gene_name "FTL"; gene_status "KNOWN"; gene_type "protein_coding"; transcript_status "NOVEL"; transcript_name "ENCODEHT000532730"; talon_gene "51406"; talon_transcript "532730"; ISM-suffix_to_IDs "184683,523713,523714,523715,524671,525041,528756,529391,531470,531854,531860,532250"; ISM-suffix_transcript "TRUE"; ISM_to_IDs "184683,523713,523714,523715,523914,524671,525041,528756,529391,531470,531854,531860,531969,532250"; ISM_transcript "TRUE";
chr19	TALON	exon	48965301	48965916	.	+	.	gene_id "ENSG00000087086.14"; transcript_id "ENCODEHT000532730"; gene_type "protein_coding"; gene_status "KNOWN"; gene_name "FTL"; transcript_status "NOVEL"; transcript_name "ENCODEHT000532730"; exon_number "1"; exon_id "1311335"; talon_gene "51406"; talon_transcript "532730"; talon_exon "1311335"; exon_status "NOVEL";
chr19	HAVANA	exon	48966281	48966406	.	+	.	gene_id "ENSG00000087086.14"; transcript_id "ENCODEHT000532730"; gene_type "protein_coding"; gene_status "KNOWN"; gene_name "FTL"; transcript_status "NOVEL"; transcript_name "ENCODEHT000532730"; exon_number "2"; exon_id "ENSE00000718702.1"; talon_gene "51406"; talon_transcript "532730"; talon_exon "853108"; ccdsid "CCDS33070.1"; exon_status "KNOWN"; level "2"; protein_id "ENSP00000366525.2"; source "HAVANA"; tag "CCDS";
chr19	HAVANA	exon	48966583	48966878	.	+	.	gene_id "ENSG00000087086.14"; transcript_id "ENCODEHT000532730"; gene_type "protein_coding"; gene_status "KNOWN"; gene_name "FTL"; transcript_status "NOVEL"; transcript_name "ENCODEHT000532730"; exon_number "3"; exon_id "ENSE00001316584.4"; talon_gene "51406"; talon_transcript "532730"; talon_exon "853110"; ccdsid "CCDS33070.1"; exon_status "KNOWN"; level "2"; protein_id "ENSP00000366525.2"; source "HAVANA"; tag "CCDS";
chr19	TALON	transcript	48965770	48966878	.	+	.	gene_id "ENSG00000087086.14"; transcript_id "ENCODEHT000532728"; gene_name "FTL"; gene_status "KNOWN"; gene_type "protein_coding"; transcript_status "NOVEL"; transcript_name "ENCODEHT000532728"; talon_gene "51406"; talon_transcript "532728"; ISM_to_IDs "530044"; ISM_transcript "TRUE";
chr19	TALON	exon	48965770	48966878	.	+	.	gene_id "ENSG00000087086.14"; transcript_id "ENCODEHT000532728"; gene_type "protein_coding"; gene_status "KNOWN"; gene_name "FTL"; transcript_status "NOVEL"; transcript_name "ENCODEHT000532728"; exon_number "1"; exon_id "1308377"; talon_gene "51406"; talon_transcript "532728"; talon_exon "1308377"; exon_status "NOVEL";
chr19	HAVANA	gene	48968125	48993309	.	-	.	gene_id "ENSG00000104812.14"; gene_name "GYS1"; gene_status "KNOWN"; gene_type "protein_coding"; talon_gene "51407"; havana_gene "OTTHUMG00000150723.4"; level "1";
chr19	HAVANA	transcript	48968125	48993309	.	-	.	gene_id "ENSG00000104812.14"; transcript_id "ENST00000323798.7"; gene_name "GYS1"; gene_status "KNOWN"; gene_type "protein_coding"; transcript_type "protein_coding"; transcript_status "KNOWN"; transcript_name "GYS1-202"; talon_gene "51407"; talon_transcript "184684"; ccdsid "CCDS12747.1"; havana_transcript "OTTHUMT00000319791.1"; level "2"; protein_id "ENSP00000317904.3"; source "HAVANA"; tag "CCDS"; transcript_support_level "1";
chr19	HAVANA	exon	48992995	48993309	.	-	.	gene_id "ENSG00000104812.14"; transcript_id "ENST00000323798.7"; gene_type "protein_coding"; gene_status "KNOWN"; gene_name "GYS1"; transcript_type "protein_coding"; transcript_status "KNOWN"; transcript_name "GYS1-202"; exon_number "1"; exon_id "ENSE00003479458.1"; talon_gene "51407"; talon_transcript "184684"; talon_exon "853111"; ccdsid "CCDS12747.1"; exon_status "KNOWN"; level "2"; protein_id "ENSP00000317904.3"; source "HAVANA"; tag "CCDS";
chr19	HAVANA	exon	48991302	48991483	.	-	.	gene_id "ENSG00000104812.14"; transcript_id "ENST00000323798.7"; gene_type "protein_coding"; gene_status "KNOWN"; gene_name "GYS1"; transcript_type "protein_coding"; transcript_status "KNOWN"; transcript_name "GYS1-202"; exon_number "2"; exon_id "ENSE00001129928.1"; talon_gene "51407"; talon_transcript "184684"; talon_exon "853113"; ccdsid "CCDS12747.1"; exon_status "KNOWN"; level "2"; protein_id "ENSP00000317904.3"; source "HAVANA"; tag "CCDS";
chr19	HAVANA	exon	48987194	48987385	.	-	.	gene_id "ENSG00000104812.14"; transcript_id "ENST00000323798.7"; gene_type "protein_coding"; gene_status "KNOWN"; gene_name "GYS1"; transcript_type "protein_coding"; transcript_status "KNOWN"; transcript_name "GYS1-202"; exon_number "3"; exon_id "ENSE00003598710.1"; talon_gene "51407"; talon_transcript "184684"; talon_exon "853115"; ccdsid "CCDS12747.1"; exon_status "KNOWN"; level "2"; protein_id "ENSP00000317904.3"; source "HAVANA"; tag "CCDS";
chr19	HAVANA	exon	48985850	48986035	.	-	.	gene_id "ENSG00000104812.14"; transcript_id "ENST00000323798.7"; gene_type "protein_coding"; gene_status "KNOWN"; gene_name "GYS1"; transcript_type "protein_coding"; transcript_status "KNOWN"; transcript_name "GYS1-202"; exon_number "4"; exon_id "ENSE00001129914.1"; talon_gene "51407"; talon_transcript "184684"; talon_exon "853117"; ccdsid "CCDS12747.1"; exon_status "KNOWN"; level "2"; protein_id "ENSP00000317904.3"; source "HAVANA"; tag "CCDS";
chr19	HAVANA	exon	48985461	48985605	.	-	.	gene_id "ENSG00000104812.14"; transcript_id "ENST00000323798.7"; gene_type "protein_coding"; gene_status "KNOWN"; gene_name "GYS1"; transcript_type "protein_coding"; transcript_status "KNOWN"; transcript_name "GYS1-202"; exon_number "5"; exon_id "ENSE00001058871.1"; talon_gene "51407"; talon_transcript "184684"; talon_exon "853119"; ccdsid "CCDS12747.1"; exon_status "KNOWN"; level "2"; protein_id "ENSP00000317904.3"; source "HAVANA"; tag "CCDS";
chr19	HAVANA	exon	48982720	48982837	.	-	.	gene_id "ENSG00000104812.14"; transcript_id "ENST00000323798.7"; gene_type "protein_coding"; gene_status "KNOWN"; gene_name "GYS1"; transcript_type "protein_coding"; transcript_status "KNOWN"; transcript_name "GYS1-202"; exon_number "6"; exon_id "ENSE00003485571.1"; talon_gene "51407"; talon_transcript "184684"; talon_exon "853121"; ccdsid "CCDS12747.1"; exon_status "KNOWN"; level "2"; protein_id "ENSP00000317904.3"; source "HAVANA"; tag "CCDS";
chr19	HAVANA	exon	48982255	48982375	.	-	.	gene_id "ENSG00000104812.14"; transcript_id "ENST00000323798.7"; gene_type "protein_coding"; gene_status "KNOWN"; gene_name "GYS1"; transcript_type "protein_coding"; transcript_status "KNOWN"; transcript_name "GYS1-202"; exon_number "7"; exon_id "ENSE00003575253.1"; talon_gene "51407"; talon_transcript "184684"; talon_exon "853123"; ccdsid "CCDS12747.1"; exon_status "KNOWN"; level "2"; protein_id "ENSP00000317904.3"; source "HAVANA"; tag "CCDS";
chr19	HAVANA	exon	48981530	48981636	.	-	.	gene_id "ENSG00000104812.14"; transcript_id "ENST00000323798.7"; gene_type "protein_coding"; gene_status "KNOWN"; gene_name "GYS1"; transcript_type "protein_coding"; transcript_status "KNOWN"; transcript_name "GYS1-202"; exon_number "8"; exon_id "ENSE00003660284.1"; talon_gene "51407"; talon_transcript "184684"; talon_exon "853125"; ccdsid "CCDS12747.1"; exon_status "KNOWN"; level "2"; protein_id "ENSP00000317904.3"; source "HAVANA"; tag "CCDS";
chr19	HAVANA	exon	48978098	48978157	.	-	.	gene_id "ENSG00000104812.14"; transcript_id "ENST00000323798.7"; gene_type "protein_coding"; gene_status "KNOWN"; gene_name "GYS1"; transcript_type "protein_coding"; transcript_status "KNOWN"; transcript_name "GYS1-202"; exon_number "9"; exon_id "ENSE00003503525.1"; talon_gene "51407"; talon_transcript "184684"; talon_exon "853127"; ccdsid "CCDS12747.1"; exon_status "KNOWN"; level "2"; protein_id "ENSP00000317904.3"; source "HAVANA"; tag "CCDS";
chr19	HAVANA	exon	48977924	48978002	.	-	.	gene_id "ENSG00000104812.14"; transcript_id "ENST00000323798.7"; gene_type "protein_coding"; gene_status "KNOWN"; gene_name "GYS1"; transcript_type "protein_coding"; transcript_status "KNOWN"; transcript_name "GYS1-202"; exon_number "10"; exon_id "ENSE00003588054.1"; talon_gene "51407"; talon_transcript "184684"; talon_exon "853129"; ccdsid "CCDS12747.1"; exon_status "KNOWN"; level "2"; protein_id "ENSP00000317904.3"; source "HAVANA"; tag "CCDS";
chr19	HAVANA	exon	48974620	48974733	.	-	.	gene_id "ENSG00000104812.14"; transcript_id "ENST00000323798.7"; gene_type "protein_coding"; gene_status "KNOWN"; gene_name "GYS1"; transcript_type "protein_coding"; transcript_status "KNOWN"; transcript_name "GYS1-202"; exon_number "11"; exon_id "ENSE00003512913.1"; talon_gene "51407"; talon_transcript "184684"; talon_exon "853131"; ccdsid "CCDS12747.1"; exon_status "KNOWN"; level "2"; protein_id "ENSP00000317904.3"; source "HAVANA"; tag "CCDS";
chr19	HAVANA	exon	48974213	48974339	.	-	.	gene_id "ENSG00000104812.14"; transcript_id "ENST00000323798.7"; gene_type "protein_coding"; gene_status "KNOWN"; gene_name "GYS1"; transcript_type "protein_coding"; transcript_status "KNOWN"; transcript_name "GYS1-202"; exon_number "12"; exon_id "ENSE00003486817.1"; talon_gene "51407"; talon_transcript "184684"; talon_exon "853133"; ccdsid "CCDS12747.1"; exon_status "KNOWN"; level "2"; protein_id "ENSP00000317904.3"; source "HAVANA"; tag "CCDS";
chr19	HAVANA	exon	48970928	48971023	.	-	.	gene_id "ENSG00000104812.14"; transcript_id "ENST00000323798.7"; gene_type "protein_coding"; gene_status "KNOWN"; gene_name "GYS1"; transcript_type "protein_coding"; transcript_status "KNOWN"; transcript_name "GYS1-202"; exon_number "13"; exon_id "ENSE00001058868.1"; talon_gene "51407"; talon_transcript "184684"; talon_exon "853135"; ccdsid "CCDS12747.1"; exon_status "KNOWN"; level "2"; protein_id "ENSP00000317904.3"; source "HAVANA"; tag "CCDS";
chr19	HAVANA	exon	48970546	48970709	.	-	.	gene_id "ENSG00000104812.14"; transcript_id "ENST00000323798.7"; gene_type "protein_coding"; gene_status "KNOWN"; gene_name "GYS1"; transcript_type "protein_coding"; transcript_status "KNOWN"; transcript_name "GYS1-202"; exon_number "14"; exon_id "ENSE00001058877.1"; talon_gene "51407"; talon_transcript "184684"; talon_exon "853137"; ccdsid "CCDS12747.1"; exon_status "KNOWN"; level "2"; protein_id "ENSP00000317904.3"; source "HAVANA"; tag "CCDS";
chr19	HAVANA	exon	48969775	48969855	.	-	.	gene_id "ENSG00000104812.14"; transcript_id "ENST00000323798.7"; gene_type "protein_coding"; gene_status "KNOWN"; gene_name "GYS1"; transcript_type "protein_coding"; transcript_status "KNOWN"; transcript_name "GYS1-202"; exon_number "15"; exon_id "ENSE00001058873.1"; talon_gene "51407"; talon_transcript "184684"; talon_exon "853139"; ccdsid "CCDS12747.1"; exon_status "KNOWN"; level "2"; protein_id "ENSP00000317904.3"; source "HAVANA"; tag "CCDS";
chr19	HAVANA	exon	48968125	48969611	.	-	.	gene_id "ENSG00000104812.14"; transcript_id "ENST00000323798.7"; gene_type "protein_coding"; gene_status "KNOWN"; gene_name "GYS1"; transcript_type "protein_coding"; transcript_status "KNOWN"; transcript_name "GYS1-202"; exon_number "16"; exon_id "ENSE00001930216.1"; talon_gene "51407"; talon_transcript "184684"; talon_exon "853141"; ccdsid "CCDS12747.1"; exon_status "KNOWN"; level "2"; protein_id "ENSP00000317904.3"; source "HAVANA"; tag "CCDS";
chr19	HAVANA	gene	48993448	49015926	.	+	.	gene_id "ENSG00000183207.13"; gene_name "RUVBL2"; gene_status "KNOWN"; gene_type "protein_coding"; talon_gene "51408"; havana_gene "OTTHUMG00000183333.1"; level "2"; tag "ncRNA_host";
chr19	HAVANA	transcript	48993448	49015995	.	+	.	gene_id "ENSG00000183207.13"; transcript_id "ENST00000595090.5"; gene_name "RUVBL2"; gene_status "KNOWN"; gene_type "protein_coding"; transcript_type "protein_coding"; transcript_status "KNOWN"; transcript_name "RUVBL2-206"; talon_gene "51408"; talon_transcript "184691"; ccdsid "CCDS42588.1"; havana_transcript "OTTHUMT00000466235.1"; level "2"; protein_id "ENSP00000473172.1"; source "HAVANA"; tag "CCDS"; transcript_support_level "1";
chr19	HAVANA	exon	48993448	48993923	.	+	.	gene_id "ENSG00000183207.13"; transcript_id "ENST00000595090.5"; gene_type "protein_coding"; gene_status "KNOWN"; gene_name "RUVBL2"; transcript_type "protein_coding"; transcript_status "KNOWN"; transcript_name "RUVBL2-206"; exon_number "1"; exon_id "ENSE00003105181.1"; talon_gene "51408"; talon_transcript "184691"; talon_exon "853155"; ccdsid "CCDS42588.1"; exon_status "KNOWN"; level "2"; protein_id "ENSP00000473172.1"; source "HAVANA"; tag "CCDS";
chr19	HAVANA	exon	48999319	48999373	.	+	.	gene_id "ENSG00000183207.13"; transcript_id "ENST00000595090.5"; gene_type "protein_coding"; gene_status "KNOWN"; gene_name "RUVBL2"; transcript_type "protein_coding"; transcript_status "KNOWN"; transcript_name "RUVBL2-206"; exon_number "2"; exon_id "ENSE00003480770.1"; talon_gene "51408"; talon_transcript "184691"; talon_exon "853157"; ccdsid "CCDS42588.1"; exon_status "KNOWN"; level "2"; protein_id "ENSP00000473172.1"; source "HAVANA"; tag "CCDS";
chr19	ENSEMBL	exon	49003279	49003334	.	+	.	gene_id "ENSG00000183207.13"; transcript_id "ENST00000595090.5"; gene_type "protein_coding"; gene_status "KNOWN"; gene_name "RUVBL2"; transcript_type "protein_coding"; transcript_status "KNOWN"; transcript_name "RUVBL2-206"; exon_number "3"; exon_id "ENSE00003683754.1"; talon_gene "51408"; talon_transcript "184691"; talon_exon "853159"; ccdsid "CCDS42588.1"; exon_status "KNOWN"; level "3"; protein_id "ENSP00000492610.1"; source "ENSEMBL"; tag "basic";
chr19	HAVANA	exon	49004277	49004418	.	+	.	gene_id "ENSG00000183207.13"; transcript_id "ENST00000595090.5"; gene_type "protein_coding"; gene_status "KNOWN"; gene_name "RUVBL2"; transcript_type "protein_coding"; transcript_status "KNOWN"; transcript_name "RUVBL2-206"; exon_number "4"; exon_id "ENSE00003522773.1"; talon_gene "51408"; talon_transcript "184691"; talon_exon "853161"; ccdsid "CCDS42588.1"; exon_status "KNOWN"; level "2"; protein_id "ENSP00000473172.1"; source "HAVANA"; tag "CCDS";
chr19	ENSEMBL	exon	49007018	49007147	.	+	.	gene_id "ENSG00000183207.13"; transcript_id "ENST00000595090.5"; gene_type "protein_coding"; gene_status "KNOWN"; gene_name "RUVBL2"; transcript_type "protein_coding"; transcript_status "KNOWN"; transcript_name "RUVBL2-206"; exon_number "5"; exon_id "ENSE00003474853.1"; talon_gene "51408"; talon_transcript "184691"; talon_exon "853163"; ccdsid "CCDS42588.1"; exon_status "KNOWN"; level "3"; protein_id "ENSP00000486242.1"; source "ENSEMBL"; tag "basic";
chr19	ENSEMBL	exon	49007302	49007368	.	+	.	gene_id "ENSG00000183207.13"; transcript_id "ENST00000595090.5"; gene_type "protein_coding"; gene_status "KNOWN"; gene_name "RUVBL2"; transcript_type "protein_coding"; transcript_status "KNOWN"; transcript_name "RUVBL2-206"; exon_number "6"; exon_id "ENSE00003789330.1"; talon_gene "51408"; talon_transcript "184691"; talon_exon "853165"; ccdsid "CCDS42588.1"; exon_status "KNOWN"; level "3"; protein_id "ENSP00000486242.1"; source "ENSEMBL"; tag "basic";
chr19	ENSEMBL	exon	49009776	49009882	.	+	.	gene_id "ENSG00000183207.13"; transcript_id "ENST00000595090.5"; gene_type "protein_coding"; gene_status "KNOWN"; gene_name "RUVBL2"; transcript_type "protein_coding"; transcript_status "KNOWN"; transcript_name "RUVBL2-206"; exon_number "7"; exon_id "ENSE00003693640.1"; talon_gene "51408"; talon_transcript "184691"; talon_exon "853167"; ccdsid "CCDS42588.1"; exon_status "KNOWN"; level "3"; protein_id "ENSP00000486242.1"; source "ENSEMBL"; tag "basic";
chr19	ENSEMBL	exon	49009973	49010066	.	+	.	gene_id "ENSG00000183207.13"; transcript_id "ENST00000595090.5"; gene_type "protein_coding"; gene_status "KNOWN"; gene_name "RUVBL2"; transcript_type "protein_coding"; transcript_status "KNOWN"; transcript_name "RUVBL2-206"; exon_number "8"; exon_id "ENSE00003668909.1"; talon_gene "51408"; talon_transcript "184691"; talon_exon "853169"; ccdsid "CCDS42588.1"; exon_status "KNOWN"; level "3"; protein_id "ENSP00000486242.1"; source "ENSEMBL"; tag "basic";
chr19	ENSEMBL	exon	49010488	49010611	.	+	.	gene_id "ENSG00000183207.13"; transcript_id "ENST00000595090.5"; gene_type "protein_coding"; gene_status "KNOWN"; gene_name "RUVBL2"; transcript_type "protein_coding"; transcript_status "KNOWN"; transcript_name "RUVBL2-206"; exon_number "9"; exon_id "ENSE00003522509.1"; talon_gene "51408"; talon_transcript "184691"; talon_exon "853171"; ccdsid "CCDS42588.1"; exon_status "KNOWN"; level "3"; protein_id "ENSP00000486242.1"; source "ENSEMBL"; tag "basic";
chr19	ENSEMBL	exon	49010999	49011093	.	+	.	gene_id "ENSG00000183207.13"; transcript_id "ENST00000595090.5"; gene_type "protein_coding"; gene_status "KNOWN"; gene_name "RUVBL2"; transcript_type "protein_coding"; transcript_status "KNOWN"; transcript_name "RUVBL2-206"; exon_number "10"; exon_id "ENSE00003509023.1"; talon_gene "51408"; talon_transcript "184691"; talon_exon "853173"; ccdsid "CCDS42588.1"; exon_status "KNOWN"; level "3"; protein_id "ENSP00000486242.1"; source "ENSEMBL"; tag "basic";
chr19	ENSEMBL	exon	49011192	49011310	.	+	.	gene_id "ENSG00000183207.13"; transcript_id "ENST00000595090.5"; gene_type "protein_coding"; gene_status "KNOWN"; gene_name "RUVBL2"; transcript_type "protein_coding"; transcript_status "KNOWN"; transcript_name "RUVBL2-206"; exon_number "11"; exon_id "ENSE00003637730.1"; talon_gene "51408"; talon_transcript "184691"; talon_exon "853175"; ccdsid "CCDS42588.1"; exon_status "KNOWN"; level "3"; protein_id "ENSP00000486242.1"; source "ENSEMBL"; tag "basic";
chr19	ENSEMBL	exon	49014484	49014603	.	+	.	gene_id "ENSG00000183207.13"; transcript_id "ENST00000595090.5"; gene_type "protein_coding"; gene_status "KNOWN"; gene_name "RUVBL2"; transcript_type "protein_coding"; transcript_status "KNOWN"; transcript_name "RUVBL2-206"; exon_number "12"; exon_id "ENSE00003572193.1"; talon_gene "51408"; talon_transcript "184691"; talon_exon "853177"; ccdsid "CCDS42588.1"; exon_status "KNOWN"; level "3"; protein_id "ENSP00000486242.1"; source "ENSEMBL"; tag "basic";
chr19	HAVANA	exon	49015021	49015150	.	+	.	gene_id "ENSG00000183207.13"; transcript_id "ENST00000595090.5"; gene_type "protein_coding"; gene_status "KNOWN"; gene_name "RUVBL2"; transcript_type "protein_coding"; transcript_status "KNOWN"; transcript_name "RUVBL2-206"; exon_number "13"; exon_id "ENSE00003522933.1"; talon_gene "51408"; talon_transcript "184691"; talon_exon "853179"; ccdsid "CCDS42588.1"; exon_status "KNOWN"; level "2"; protein_id "ENSP00000473172.1"; source "HAVANA"; tag "CCDS";
chr19	HAVANA	exon	49015572	49015686	.	+	.	gene_id "ENSG00000183207.13"; transcript_id "ENST00000595090.5"; gene_type "protein_coding"; gene_status "KNOWN"; gene_name "RUVBL2"; transcript_type "protein_coding"; transcript_status "KNOWN"; transcript_name "RUVBL2-206"; exon_number "14"; exon_id "ENSE00003668969.1"; talon_gene "51408"; talon_transcript "184691"; talon_exon "853181"; ccdsid "CCDS42588.1"; exon_status "KNOWN"; level "2"; protein_id "ENSP00000473172.1"; source "HAVANA"; tag "CCDS";
chr19	HAVANA	exon	49015817	49015995	.	+	.	gene_id "ENSG00000183207.13"; transcript_id "ENST00000595090.5"; gene_type "protein_coding"; gene_status "KNOWN"; gene_name "RUVBL2"; transcript_type "protein_coding"; transcript_status "KNOWN"; transcript_name "RUVBL2-206"; exon_number "15"; exon_id "ENSE00003170821.1"; talon_gene "51408"; talon_transcript "184691"; talon_exon "853183"; ccdsid "CCDS42588.1"; exon_status "KNOWN"; level "2"; protein_id "ENSP00000473172.1"; source "HAVANA"; tag "CCDS";
chr19	TALON	transcript	48999319	49015995	.	+	.	gene_id "ENSG00000183207.13"; transcript_id "ENCODEHT000533730"; gene_name "RUVBL2"; gene_status "KNOWN"; gene_type "protein_coding"; transcript_status "NOVEL"; transcript_name "ENCODEHT000533730"; talon_gene "51408"; talon_transcript "533730"; ISM-suffix_to_IDs "184691,533244,533245,533285,533389,533495,533587,533592,533598,533702,533716,533727"; ISM-suffix_transcript "TRUE"; ISM_to_IDs "184691,533244,533245,533285,533389,533495,533587,533592,533598,533702,533716,533727"; ISM_transcript "TRUE";
chr19	HAVANA	exon	48999319	48999373	.	+	.	gene_id "ENSG00000183207.13"; transcript_id "ENCODEHT000533730"; gene_type "protein_coding"; gene_status "KNOWN"; gene_name "RUVBL2"; transcript_status "NOVEL"; transcript_name "ENCODEHT000533730"; exon_number "1"; exon_id "ENSE00003480770.1"; talon_gene "51408"; talon_transcript "533730"; talon_exon "853157"; ccdsid "CCDS42588.1"; exon_status "KNOWN"; level "2"; protein_id "ENSP00000473172.1"; source "HAVANA"; tag "CCDS";
chr19	ENSEMBL	exon	49003279	49003334	.	+	.	gene_id "ENSG00000183207.13"; transcript_id "ENCODEHT000533730"; gene_type "protein_coding"; gene_status "KNOWN"; gene_name "RUVBL2"; transcript_status "NOVEL"; transcript_name "ENCODEHT000533730"; exon_number "2"; exon_id "ENSE00003683754.1"; talon_gene "51408"; talon_transcript "533730"; talon_exon "853159"; ccdsid "CCDS42588.1"; exon_status "KNOWN"; level "3"; protein_id "ENSP00000492610.1"; source "ENSEMBL"; tag "basic";
chr19	HAVANA	exon	49004277	49004418	.	+	.	gene_id "ENSG00000183207.13"; transcript_id "ENCODEHT000533730"; gene_type "protein_coding"; gene_status "KNOWN"; gene_name "RUVBL2"; transcript_status "NOVEL"; transcript_name "ENCODEHT000533730"; exon_number "3"; exon_id "ENSE00003522773.1"; talon_gene "51408"; talon_transcript "533730"; talon_exon "853161"; ccdsid "CCDS42588.1"; exon_status "KNOWN"; level "2"; protein_id "ENSP00000473172.1"; source "HAVANA"; tag "CCDS";
chr19	ENSEMBL	exon	49007018	49007147	.	+	.	gene_id "ENSG00000183207.13"; transcript_id "ENCODEHT000533730"; gene_type "protein_coding"; gene_status "KNOWN"; gene_name "RUVBL2"; transcript_status "NOVEL"; transcript_name "ENCODEHT000533730"; exon_number "4"; exon_id "ENSE00003474853.1"; talon_gene "51408"; talon_transcript "533730"; talon_exon "853163"; ccdsid "CCDS42588.1"; exon_status "KNOWN"; level "3"; protein_id "ENSP00000486242.1"; source "ENSEMBL"; tag "basic";
chr19	ENSEMBL	exon	49007302	49007368	.	+	.	gene_id "ENSG00000183207.13"; transcript_id "ENCODEHT000533730"; gene_type "protein_coding"; gene_status "KNOWN"; gene_name "RUVBL2"; transcript_status "NOVEL"; transcript_name "ENCODEHT000533730"; exon_number "5"; exon_id "ENSE00003789330.1"; talon_gene "51408"; talon_transcript "533730"; talon_exon "853165"; ccdsid "CCDS42588.1"; exon_status "KNOWN"; level "3"; protein_id "ENSP00000486242.1"; source "ENSEMBL"; tag "basic";
chr19	ENSEMBL	exon	49009776	49009882	.	+	.	gene_id "ENSG00000183207.13"; transcript_id "ENCODEHT000533730"; gene_type "protein_coding"; gene_status "KNOWN"; gene_name "RUVBL2"; transcript_status "NOVEL"; transcript_name "ENCODEHT000533730"; exon_number "6"; exon_id "ENSE00003693640.1"; talon_gene "51408"; talon_transcript "533730"; talon_exon "853167"; ccdsid "CCDS42588.1"; exon_status "KNOWN"; level "3"; protein_id "ENSP00000486242.1"; source "ENSEMBL"; tag "basic";
chr19	ENSEMBL	exon	49009973	49010066	.	+	.	gene_id "ENSG00000183207.13"; transcript_id "ENCODEHT000533730"; gene_type "protein_coding"; gene_status "KNOWN"; gene_name "RUVBL2"; transcript_status "NOVEL"; transcript_name "ENCODEHT000533730"; exon_number "7"; exon_id "ENSE00003668909.1"; talon_gene "51408"; talon_transcript "533730"; talon_exon "853169"; ccdsid "CCDS42588.1"; exon_status "KNOWN"; level "3"; protein_id "ENSP00000486242.1"; source "ENSEMBL"; tag "basic";
chr19	ENSEMBL	exon	49010488	49010611	.	+	.	gene_id "ENSG00000183207.13"; transcript_id "ENCODEHT000533730"; gene_type "protein_coding"; gene_status "KNOWN"; gene_name "RUVBL2"; transcript_status "NOVEL"; transcript_name "ENCODEHT000533730"; exon_number "8"; exon_id "ENSE00003522509.1"; talon_gene "51408"; talon_transcript "533730"; talon_exon "853171"; ccdsid "CCDS42588.1"; exon_status "KNOWN"; level "3"; protein_id "ENSP00000486242.1"; source "ENSEMBL"; tag "basic";
chr19	ENSEMBL	exon	49010999	49011093	.	+	.	gene_id "ENSG00000183207.13"; transcript_id "ENCODEHT000533730"; gene_type "protein_coding"; gene_status "KNOWN"; gene_name "RUVBL2"; transcript_status "NOVEL"; transcript_name "ENCODEHT000533730"; exon_number "9"; exon_id "ENSE00003509023.1"; talon_gene "51408"; talon_transcript "533730"; talon_exon "853173"; ccdsid "CCDS42588.1"; exon_status "KNOWN"; level "3"; protein_id "ENSP00000486242.1"; source "ENSEMBL"; tag "basic";
chr19	ENSEMBL	exon	49011192	49011310	.	+	.	gene_id "ENSG00000183207.13"; transcript_id "ENCODEHT000533730"; gene_type "protein_coding"; gene_status "KNOWN"; gene_name "RUVBL2"; transcript_status "NOVEL"; transcript_name "ENCODEHT000533730"; exon_number "10"; exon_id "ENSE00003637730.1"; talon_gene "51408"; talon_transcript "533730"; talon_exon "853175"; ccdsid "CCDS42588.1"; exon_status "KNOWN"; level "3"; protein_id "ENSP00000486242.1"; source "ENSEMBL"; tag "basic";
chr19	ENSEMBL	exon	49014484	49014603	.	+	.	gene_id "ENSG00000183207.13"; transcript_id "ENCODEHT000533730"; gene_type "protein_coding"; gene_status "KNOWN"; gene_name "RUVBL2"; transcript_status "NOVEL"; transcript_name "ENCODEHT000533730"; exon_number "11"; exon_id "ENSE00003572193.1"; talon_gene "51408"; talon_transcript "533730"; talon_exon "853177"; ccdsid "CCDS42588.1"; exon_status "KNOWN"; level "3"; protein_id "ENSP00000486242.1"; source "ENSEMBL"; tag "basic";
chr19	HAVANA	exon	49015021	49015150	.	+	.	gene_id "ENSG00000183207.13"; transcript_id "ENCODEHT000533730"; gene_type "protein_coding"; gene_status "KNOWN"; gene_name "RUVBL2"; transcript_status "NOVEL"; transcript_name "ENCODEHT000533730"; exon_number "12"; exon_id "ENSE00003522933.1"; talon_gene "51408"; talon_transcript "533730"; talon_exon "853179"; ccdsid "CCDS42588.1"; exon_status "KNOWN"; level "2"; protein_id "ENSP00000473172.1"; source "HAVANA"; tag "CCDS";
chr19	HAVANA	exon	49015572	49015686	.	+	.	gene_id "ENSG00000183207.13"; transcript_id "ENCODEHT000533730"; gene_type "protein_coding"; gene_status "KNOWN"; gene_name "RUVBL2"; transcript_status "NOVEL"; transcript_name "ENCODEHT000533730"; exon_number "13"; exon_id "ENSE00003668969.1"; talon_gene "51408"; talon_transcript "533730"; talon_exon "853181"; ccdsid "CCDS42588.1"; exon_status "KNOWN"; level "2"; protein_id "ENSP00000473172.1"; source "HAVANA"; tag "CCDS";
chr19	HAVANA	exon	49015817	49015995	.	+	.	gene_id "ENSG00000183207.13"; transcript_id "ENCODEHT000533730"; gene_type "protein_coding"; gene_status "KNOWN"; gene_name "RUVBL2"; transcript_status "NOVEL"; transcript_name "ENCODEHT000533730"; exon_number "14"; exon_id "ENSE00003170821.1"; talon_gene "51408"; talon_transcript "533730"; talon_exon "853183"; ccdsid "CCDS42588.1"; exon_status "KNOWN"; level "2"; protein_id "ENSP00000473172.1"; source "HAVANA"; tag "CCDS";
chr19	TALON	transcript	49003279	49015926	.	+	.	gene_id "ENSG00000183207.13"; transcript_id "ENCODEHT000533825"; gene_name "RUVBL2"; gene_status "KNOWN"; gene_type "protein_coding"; transcript_status "NOVEL"; transcript_name "ENCODEHT000533825"; talon_gene "51408"; talon_transcript "533825"; ISM-suffix_to_IDs "184691,533244,533245,533285,533389,533495,533587,533592,533598,533702,533716,533727,533730"; ISM-suffix_transcript "TRUE"; ISM_to_IDs "184691,533244,533245,533285,533389,533495,533587,533592,533598,533702,533716,533727,533730"; ISM_transcript "TRUE";
chr19	ENSEMBL	exon	49003279	49003334	.	+	.	gene_id "ENSG00000183207.13"; transcript_id "ENCODEHT000533825"; gene_type "protein_coding"; gene_status "KNOWN"; gene_name "RUVBL2"; transcript_status "NOVEL"; transcript_name "ENCODEHT000533825"; exon_number "1"; exon_id "ENSE00003683754.1"; talon_gene "51408"; talon_transcript "533825"; talon_exon "853159"; ccdsid "CCDS42588.1"; exon_status "KNOWN"; level "3"; protein_id "ENSP00000492610.1"; source "ENSEMBL"; tag "basic";
chr19	HAVANA	exon	49004277	49004418	.	+	.	gene_id "ENSG00000183207.13"; transcript_id "ENCODEHT000533825"; gene_type "protein_coding"; gene_status "KNOWN"; gene_name "RUVBL2"; transcript_status "NOVEL"; transcript_name "ENCODEHT000533825"; exon_number "2"; exon_id "ENSE00003522773.1"; talon_gene "51408"; talon_transcript "533825"; talon_exon "853161"; ccdsid "CCDS42588.1"; exon_status "KNOWN"; level "2"; protein_id "ENSP00000473172.1"; source "HAVANA"; tag "CCDS";
chr19	ENSEMBL	exon	49007018	49007147	.	+	.	gene_id "ENSG00000183207.13"; transcript_id "ENCODEHT000533825"; gene_type "protein_coding"; gene_status "KNOWN"; gene_name "RUVBL2"; transcript_status "NOVEL"; transcript_name "ENCODEHT000533825"; exon_number "3"; exon_id "ENSE00003474853.1"; talon_gene "51408"; talon_transcript "533825"; talon_exon "853163"; ccdsid "CCDS42588.1"; exon_status "KNOWN"; level "3"; protein_id "ENSP00000486242.1"; source "ENSEMBL"; tag "basic";
chr19	ENSEMBL	exon	49007302	49007368	.	+	.	gene_id "ENSG00000183207.13"; transcript_id "ENCODEHT000533825"; gene_type "protein_coding"; gene_status "KNOWN"; gene_name "RUVBL2"; transcript_status "NOVEL"; transcript_name "ENCODEHT000533825"; exon_number "4"; exon_id "ENSE00003789330.1"; talon_gene "51408"; talon_transcript "533825"; talon_exon "853165"; ccdsid "CCDS42588.1"; exon_status "KNOWN"; level "3"; protein_id "ENSP00000486242.1"; source "ENSEMBL"; tag "basic";
chr19	ENSEMBL	exon	49009776	49009882	.	+	.	gene_id "ENSG00000183207.13"; transcript_id "ENCODEHT000533825"; gene_type "protein_coding"; gene_status "KNOWN"; gene_name "RUVBL2"; transcript_status "NOVEL"; transcript_name "ENCODEHT000533825"; exon_number "5"; exon_id "ENSE00003693640.1"; talon_gene "51408"; talon_transcript "533825"; talon_exon "853167"; ccdsid "CCDS42588.1"; exon_status "KNOWN"; level "3"; protein_id "ENSP00000486242.1"; source "ENSEMBL"; tag "basic";
chr19	ENSEMBL	exon	49009973	49010066	.	+	.	gene_id "ENSG00000183207.13"; transcript_id "ENCODEHT000533825"; gene_type "protein_coding"; gene_status "KNOWN"; gene_name "RUVBL2"; transcript_status "NOVEL"; transcript_name "ENCODEHT000533825"; exon_number "6"; exon_id "ENSE00003668909.1"; talon_gene "51408"; talon_transcript "533825"; talon_exon "853169"; ccdsid "CCDS42588.1"; exon_status "KNOWN"; level "3"; protein_id "ENSP00000486242.1"; source "ENSEMBL"; tag "basic";
chr19	ENSEMBL	exon	49010488	49010611	.	+	.	gene_id "ENSG00000183207.13"; transcript_id "ENCODEHT000533825"; gene_type "protein_coding"; gene_status "KNOWN"; gene_name "RUVBL2"; transcript_status "NOVEL"; transcript_name "ENCODEHT000533825"; exon_number "7"; exon_id "ENSE00003522509.1"; talon_gene "51408"; talon_transcript "533825"; talon_exon "853171"; ccdsid "CCDS42588.1"; exon_status "KNOWN"; level "3"; protein_id "ENSP00000486242.1"; source "ENSEMBL"; tag "basic";
chr19	ENSEMBL	exon	49010999	49011093	.	+	.	gene_id "ENSG00000183207.13"; transcript_id "ENCODEHT000533825"; gene_type "protein_coding"; gene_status "KNOWN"; gene_name "RUVBL2"; transcript_status "NOVEL"; transcript_name "ENCODEHT000533825"; exon_number "8"; exon_id "ENSE00003509023.1"; talon_gene "51408"; talon_transcript "533825"; talon_exon "853173"; ccdsid "CCDS42588.1"; exon_status "KNOWN"; level "3"; protein_id "ENSP00000486242.1"; source "ENSEMBL"; tag "basic";
chr19	ENSEMBL	exon	49011192	49011310	.	+	.	gene_id "ENSG00000183207.13"; transcript_id "ENCODEHT000533825"; gene_type "protein_coding"; gene_status "KNOWN"; gene_name "RUVBL2"; transcript_status "NOVEL"; transcript_name "ENCODEHT000533825"; exon_number "9"; exon_id "ENSE00003637730.1"; talon_gene "51408"; talon_transcript "533825"; talon_exon "853175"; ccdsid "CCDS42588.1"; exon_status "KNOWN"; level "3"; protein_id "ENSP00000486242.1"; source "ENSEMBL"; tag "basic";
chr19	ENSEMBL	exon	49014484	49014603	.	+	.	gene_id "ENSG00000183207.13"; transcript_id "ENCODEHT000533825"; gene_type "protein_coding"; gene_status "KNOWN"; gene_name "RUVBL2"; transcript_status "NOVEL"; transcript_name "ENCODEHT000533825"; exon_number "10"; exon_id "ENSE00003572193.1"; talon_gene "51408"; talon_transcript "533825"; talon_exon "853177"; ccdsid "CCDS42588.1"; exon_status "KNOWN"; level "3"; protein_id "ENSP00000486242.1"; source "ENSEMBL"; tag "basic";
chr19	HAVANA	exon	49015021	49015150	.	+	.	gene_id "ENSG00000183207.13"; transcript_id "ENCODEHT000533825"; gene_type "protein_coding"; gene_status "KNOWN"; gene_name "RUVBL2"; transcript_status "NOVEL"; transcript_name "ENCODEHT000533825"; exon_number "11"; exon_id "ENSE00003522933.1"; talon_gene "51408"; talon_transcript "533825"; talon_exon "853179"; ccdsid "CCDS42588.1"; exon_status "KNOWN"; level "2"; protein_id "ENSP00000473172.1"; source "HAVANA"; tag "CCDS";
chr19	HAVANA	exon	49015572	49015686	.	+	.	gene_id "ENSG00000183207.13"; transcript_id "ENCODEHT000533825"; gene_type "protein_coding"; gene_status "KNOWN"; gene_name "RUVBL2"; transcript_status "NOVEL"; transcript_name "ENCODEHT000533825"; exon_number "12"; exon_id "ENSE00003668969.1"; talon_gene "51408"; talon_transcript "533825"; talon_exon "853181"; ccdsid "CCDS42588.1"; exon_status "KNOWN"; level "2"; protein_id "ENSP00000473172.1"; source "HAVANA"; tag "CCDS";
chr19	HAVANA	exon	49015817	49015926	.	+	.	gene_id "ENSG00000183207.13"; transcript_id "ENCODEHT000533825"; gene_type "protein_coding"; gene_status "KNOWN"; gene_name "RUVBL2"; transcript_status "NOVEL"; transcript_name "ENCODEHT000533825"; exon_number "13"; exon_id "ENSE00003194035.1"; talon_gene "51408"; talon_transcript "533825"; talon_exon "853210"; exon_status "KNOWN"; level "2"; protein_id "ENSP00000221413.6"; source "HAVANA";
chr19	TALON	transcript	49004289	49015926	.	+	.	gene_id "ENSG00000183207.13"; transcript_id "ENCODEHT000533840"; gene_name "RUVBL2"; gene_status "KNOWN"; gene_type "protein_coding"; transcript_status "NOVEL"; transcript_name "ENCODEHT000533840"; talon_gene "51408"; talon_transcript "533840"; ISM-suffix_to_IDs "184691,184697,533244,533245,533249,533251,533285,533389,533495,533587,533592,533598,533702,533716,533727,533730,533742,533825"; ISM-suffix_transcript "TRUE"; ISM_to_IDs "184691,184697,533244,533245,533249,533251,533285,533389,533495,533587,533592,533598,533702,533716,533727,533730,533742,533825"; ISM_transcript "TRUE";
chr19	ENSEMBL	exon	49004289	49004418	.	+	.	gene_id "ENSG00000183207.13"; transcript_id "ENCODEHT000533840"; gene_type "protein_coding"; gene_status "KNOWN"; gene_name "RUVBL2"; transcript_status "NOVEL"; transcript_name "ENCODEHT000533840"; exon_number "1"; exon_id "ENSE00003762692.1"; talon_gene "51408"; talon_transcript "533840"; talon_exon "853220"; exon_status "KNOWN"; level "3"; protein_id "ENSP00000486242.1"; source "ENSEMBL"; tag "basic";
chr19	ENSEMBL	exon	49007018	49007147	.	+	.	gene_id "ENSG00000183207.13"; transcript_id "ENCODEHT000533840"; gene_type "protein_coding"; gene_status "KNOWN"; gene_name "RUVBL2"; transcript_status "NOVEL"; transcript_name "ENCODEHT000533840"; exon_number "2"; exon_id "ENSE00003474853.1"; talon_gene "51408"; talon_transcript "533840"; talon_exon "853163"; ccdsid "CCDS42588.1"; exon_status "KNOWN"; level "3"; protein_id "ENSP00000486242.1"; source "ENSEMBL"; tag "basic";
chr19	ENSEMBL	exon	49007302	49007368	.	+	.	gene_id "ENSG00000183207.13"; transcript_id "ENCODEHT000533840"; gene_type "protein_coding"; gene_status "KNOWN"; gene_name "RUVBL2"; transcript_status "NOVEL"; transcript_name "ENCODEHT000533840"; exon_number "3"; exon_id "ENSE00003789330.1"; talon_gene "51408"; talon_transcript "533840"; talon_exon "853165"; ccdsid "CCDS42588.1"; exon_status "KNOWN"; level "3"; protein_id "ENSP00000486242.1"; source "ENSEMBL"; tag "basic";
chr19	ENSEMBL	exon	49009776	49009882	.	+	.	gene_id "ENSG00000183207.13"; transcript_id "ENCODEHT000533840"; gene_type "protein_coding"; gene_status "KNOWN"; gene_name "RUVBL2"; transcript_status "NOVEL"; transcript_name "ENCODEHT000533840"; exon_number "4"; exon_id "ENSE00003693640.1"; talon_gene "51408"; talon_transcript "533840"; talon_exon "853167"; ccdsid "CCDS42588.1"; exon_status "KNOWN"; level "3"; protein_id "ENSP00000486242.1"; source "ENSEMBL"; tag "basic";
chr19	ENSEMBL	exon	49009973	49010066	.	+	.	gene_id "ENSG00000183207.13"; transcript_id "ENCODEHT000533840"; gene_type "protein_coding"; gene_status "KNOWN"; gene_name "RUVBL2"; transcript_status "NOVEL"; transcript_name "ENCODEHT000533840"; exon_number "5"; exon_id "ENSE00003668909.1"; talon_gene "51408"; talon_transcript "533840"; talon_exon "853169"; ccdsid "CCDS42588.1"; exon_status "KNOWN"; level "3"; protein_id "ENSP00000486242.1"; source "ENSEMBL"; tag "basic";
chr19	ENSEMBL	exon	49010488	49010611	.	+	.	gene_id "ENSG00000183207.13"; transcript_id "ENCODEHT000533840"; gene_type "protein_coding"; gene_status "KNOWN"; gene_name "RUVBL2"; transcript_status "NOVEL"; transcript_name "ENCODEHT000533840"; exon_number "6"; exon_id "ENSE00003522509.1"; talon_gene "51408"; talon_transcript "533840"; talon_exon "853171"; ccdsid "CCDS42588.1"; exon_status "KNOWN"; level "3"; protein_id "ENSP00000486242.1"; source "ENSEMBL"; tag "basic";
chr19	ENSEMBL	exon	49010999	49011093	.	+	.	gene_id "ENSG00000183207.13"; transcript_id "ENCODEHT000533840"; gene_type "protein_coding"; gene_status "KNOWN"; gene_name "RUVBL2"; transcript_status "NOVEL"; transcript_name "ENCODEHT000533840"; exon_number "7"; exon_id "ENSE00003509023.1"; talon_gene "51408"; talon_transcript "533840"; talon_exon "853173"; ccdsid "CCDS42588.1"; exon_status "KNOWN"; level "3"; protein_id "ENSP00000486242.1"; source "ENSEMBL"; tag "basic";
chr19	ENSEMBL	exon	49011192	49011310	.	+	.	gene_id "ENSG00000183207.13"; transcript_id "ENCODEHT000533840"; gene_type "protein_coding"; gene_status "KNOWN"; gene_name "RUVBL2"; transcript_status "NOVEL"; transcript_name "ENCODEHT000533840"; exon_number "8"; exon_id "ENSE00003637730.1"; talon_gene "51408"; talon_transcript "533840"; talon_exon "853175"; ccdsid "CCDS42588.1"; exon_status "KNOWN"; level "3"; protein_id "ENSP00000486242.1"; source "ENSEMBL"; tag "basic";
chr19	ENSEMBL	exon	49014484	49014603	.	+	.	gene_id "ENSG00000183207.13"; transcript_id "ENCODEHT000533840"; gene_type "protein_coding"; gene_status "KNOWN"; gene_name "RUVBL2"; transcript_status "NOVEL"; transcript_name "ENCODEHT000533840"; exon_number "9"; exon_id "ENSE00003572193.1"; talon_gene "51408"; talon_transcript "533840"; talon_exon "853177"; ccdsid "CCDS42588.1"; exon_status "KNOWN"; level "3"; protein_id "ENSP00000486242.1"; source "ENSEMBL"; tag "basic";
chr19	HAVANA	exon	49015021	49015150	.	+	.	gene_id "ENSG00000183207.13"; transcript_id "ENCODEHT000533840"; gene_type "protein_coding"; gene_status "KNOWN"; gene_name "RUVBL2"; transcript_status "NOVEL"; transcript_name "ENCODEHT000533840"; exon_number "10"; exon_id "ENSE00003522933.1"; talon_gene "51408"; talon_transcript "533840"; talon_exon "853179"; ccdsid "CCDS42588.1"; exon_status "KNOWN"; level "2"; protein_id "ENSP00000473172.1"; source "HAVANA"; tag "CCDS";
chr19	HAVANA	exon	49015572	49015686	.	+	.	gene_id "ENSG00000183207.13"; transcript_id "ENCODEHT000533840"; gene_type "protein_coding"; gene_status "KNOWN"; gene_name "RUVBL2"; transcript_status "NOVEL"; transcript_name "ENCODEHT000533840"; exon_number "11"; exon_id "ENSE00003668969.1"; talon_gene "51408"; talon_transcript "533840"; talon_exon "853181"; ccdsid "CCDS42588.1"; exon_status "KNOWN"; level "2"; protein_id "ENSP00000473172.1"; source "HAVANA"; tag "CCDS";
chr19	HAVANA	exon	49015817	49015926	.	+	.	gene_id "ENSG00000183207.13"; transcript_id "ENCODEHT000533840"; gene_type "protein_coding"; gene_status "KNOWN"; gene_name "RUVBL2"; transcript_status "NOVEL"; transcript_name "ENCODEHT000533840"; exon_number "12"; exon_id "ENSE00003194035.1"; talon_gene "51408"; talon_transcript "533840"; talon_exon "853210"; exon_status "KNOWN"; level "2"; protein_id "ENSP00000221413.6"; source "HAVANA";
chr19	TALON	transcript	49007018	49015926	.	+	.	gene_id "ENSG00000183207.13"; transcript_id "ENCODEHT000533858"; gene_name "RUVBL2"; gene_status "KNOWN"; gene_type "protein_coding"; transcript_status "NOVEL"; transcript_name "ENCODEHT000533858"; talon_gene "51408"; talon_transcript "533858"; ISM-suffix_to_IDs "184691,184697,533244,533245,533249,533251,533252,533285,533375,533389,533418,533495,533587,533592,533598,533702,533716,533727,533730,533742,533825,533840"; ISM-suffix_transcript "TRUE"; ISM_to_IDs "184691,184697,533244,533245,533249,533251,533252,533285,533375,533389,533418,533495,533587,533592,533598,533702,533716,533727,533730,533742,533825,533840"; ISM_transcript "TRUE";
chr19	ENSEMBL	exon	49007018	49007147	.	+	.	gene_id "ENSG00000183207.13"; transcript_id "ENCODEHT000533858"; gene_type "protein_coding"; gene_status "KNOWN"; gene_name "RUVBL2"; transcript_status "NOVEL"; transcript_name "ENCODEHT000533858"; exon_number "1"; exon_id "ENSE00003474853.1"; talon_gene "51408"; talon_transcript "533858"; talon_exon "853163"; ccdsid "CCDS42588.1"; exon_status "KNOWN"; level "3"; protein_id "ENSP00000486242.1"; source "ENSEMBL"; tag "basic";
chr19	ENSEMBL	exon	49007302	49007368	.	+	.	gene_id "ENSG00000183207.13"; transcript_id "ENCODEHT000533858"; gene_type "protein_coding"; gene_status "KNOWN"; gene_name "RUVBL2"; transcript_status "NOVEL"; transcript_name "ENCODEHT000533858"; exon_number "2"; exon_id "ENSE00003789330.1"; talon_gene "51408"; talon_transcript "533858"; talon_exon "853165"; ccdsid "CCDS42588.1"; exon_status "KNOWN"; level "3"; protein_id "ENSP00000486242.1"; source "ENSEMBL"; tag "basic";
chr19	ENSEMBL	exon	49009776	49009882	.	+	.	gene_id "ENSG00000183207.13"; transcript_id "ENCODEHT000533858"; gene_type "protein_coding"; gene_status "KNOWN"; gene_name "RUVBL2"; transcript_status "NOVEL"; transcript_name "ENCODEHT000533858"; exon_number "3"; exon_id "ENSE00003693640.1"; talon_gene "51408"; talon_transcript "533858"; talon_exon "853167"; ccdsid "CCDS42588.1"; exon_status "KNOWN"; level "3"; protein_id "ENSP00000486242.1"; source "ENSEMBL"; tag "basic";
chr19	ENSEMBL	exon	49009973	49010066	.	+	.	gene_id "ENSG00000183207.13"; transcript_id "ENCODEHT000533858"; gene_type "protein_coding"; gene_status "KNOWN"; gene_name "RUVBL2"; transcript_status "NOVEL"; transcript_name "ENCODEHT000533858"; exon_number "4"; exon_id "ENSE00003668909.1"; talon_gene "51408"; talon_transcript "533858"; talon_exon "853169"; ccdsid "CCDS42588.1"; exon_status "KNOWN"; level "3"; protein_id "ENSP00000486242.1"; source "ENSEMBL"; tag "basic";
chr19	ENSEMBL	exon	49010488	49010611	.	+	.	gene_id "ENSG00000183207.13"; transcript_id "ENCODEHT000533858"; gene_type "protein_coding"; gene_status "KNOWN"; gene_name "RUVBL2"; transcript_status "NOVEL"; transcript_name "ENCODEHT000533858"; exon_number "5"; exon_id "ENSE00003522509.1"; talon_gene "51408"; talon_transcript "533858"; talon_exon "853171"; ccdsid "CCDS42588.1"; exon_status "KNOWN"; level "3"; protein_id "ENSP00000486242.1"; source "ENSEMBL"; tag "basic";
chr19	ENSEMBL	exon	49010999	49011093	.	+	.	gene_id "ENSG00000183207.13"; transcript_id "ENCODEHT000533858"; gene_type "protein_coding"; gene_status "KNOWN"; gene_name "RUVBL2"; transcript_status "NOVEL"; transcript_name "ENCODEHT000533858"; exon_number "6"; exon_id "ENSE00003509023.1"; talon_gene "51408"; talon_transcript "533858"; talon_exon "853173"; ccdsid "CCDS42588.1"; exon_status "KNOWN"; level "3"; protein_id "ENSP00000486242.1"; source "ENSEMBL"; tag "basic";
chr19	ENSEMBL	exon	49011192	49011310	.	+	.	gene_id "ENSG00000183207.13"; transcript_id "ENCODEHT000533858"; gene_type "protein_coding"; gene_status "KNOWN"; gene_name "RUVBL2"; transcript_status "NOVEL"; transcript_name "ENCODEHT000533858"; exon_number "7"; exon_id "ENSE00003637730.1"; talon_gene "51408"; talon_transcript "533858"; talon_exon "853175"; ccdsid "CCDS42588.1"; exon_status "KNOWN"; level "3"; protein_id "ENSP00000486242.1"; source "ENSEMBL"; tag "basic";
chr19	ENSEMBL	exon	49014484	49014603	.	+	.	gene_id "ENSG00000183207.13"; transcript_id "ENCODEHT000533858"; gene_type "protein_coding"; gene_status "KNOWN"; gene_name "RUVBL2"; transcript_status "NOVEL"; transcript_name "ENCODEHT000533858"; exon_number "8"; exon_id "ENSE00003572193.1"; talon_gene "51408"; talon_transcript "533858"; talon_exon "853177"; ccdsid "CCDS42588.1"; exon_status "KNOWN"; level "3"; protein_id "ENSP00000486242.1"; source "ENSEMBL"; tag "basic";
chr19	HAVANA	exon	49015021	49015150	.	+	.	gene_id "ENSG00000183207.13"; transcript_id "ENCODEHT000533858"; gene_type "protein_coding"; gene_status "KNOWN"; gene_name "RUVBL2"; transcript_status "NOVEL"; transcript_name "ENCODEHT000533858"; exon_number "9"; exon_id "ENSE00003522933.1"; talon_gene "51408"; talon_transcript "533858"; talon_exon "853179"; ccdsid "CCDS42588.1"; exon_status "KNOWN"; level "2"; protein_id "ENSP00000473172.1"; source "HAVANA"; tag "CCDS";
chr19	HAVANA	exon	49015572	49015686	.	+	.	gene_id "ENSG00000183207.13"; transcript_id "ENCODEHT000533858"; gene_type "protein_coding"; gene_status "KNOWN"; gene_name "RUVBL2"; transcript_status "NOVEL"; transcript_name "ENCODEHT000533858"; exon_number "10"; exon_id "ENSE00003668969.1"; talon_gene "51408"; talon_transcript "533858"; talon_exon "853181"; ccdsid "CCDS42588.1"; exon_status "KNOWN"; level "2"; protein_id "ENSP00000473172.1"; source "HAVANA"; tag "CCDS";
chr19	HAVANA	exon	49015817	49015926	.	+	.	gene_id "ENSG00000183207.13"; transcript_id "ENCODEHT000533858"; gene_type "protein_coding"; gene_status "KNOWN"; gene_name "RUVBL2"; transcript_status "NOVEL"; transcript_name "ENCODEHT000533858"; exon_number "11"; exon_id "ENSE00003194035.1"; talon_gene "51408"; talon_transcript "533858"; talon_exon "853210"; exon_status "KNOWN"; level "2"; protein_id "ENSP00000221413.6"; source "HAVANA";
```
