## supplemental tables for "A technology-agnostic long-read analysis pipeline for transcriptome discovery and quantification": S16_ont_talon.gtf (part 99 of 112)

```
chr19	TALON	transcript	49009776	49015926	.	+	.	gene_id "ENSG00000183207.13"; transcript_id "ENCODEHT000533888"; gene_name "RUVBL2"; gene_status "KNOWN"; gene_type "protein_coding"; transcript_status "NOVEL"; transcript_name "ENCODEHT000533888"; talon_gene "51408"; talon_transcript "533888"; ISM-suffix_to_IDs "184691,184697,533244,533245,533249,533251,533252,533285,533375,533389,533418,533495,533587,533592,533598,533692,533702,533716,533718,533724,533727,533730,533742,533825,533840,533858,533875"; ISM-suffix_transcript "TRUE"; ISM_to_IDs "184691,184697,533244,533245,533249,533251,533252,533285,533375,533389,533418,533495,533587,533592,533598,533692,533702,533716,533718,533724,533727,533730,533742,533825,533840,533858,533875"; ISM_transcript "TRUE";
chr19	ENSEMBL	exon	49009776	49009882	.	+	.	gene_id "ENSG00000183207.13"; transcript_id "ENCODEHT000533888"; gene_type "protein_coding"; gene_status "KNOWN"; gene_name "RUVBL2"; transcript_status "NOVEL"; transcript_name "ENCODEHT000533888"; exon_number "1"; exon_id "ENSE00003693640.1"; talon_gene "51408"; talon_transcript "533888"; talon_exon "853167"; ccdsid "CCDS42588.1"; exon_status "KNOWN"; level "3"; protein_id "ENSP00000486242.1"; source "ENSEMBL"; tag "basic";
chr19	ENSEMBL	exon	49009973	49010066	.	+	.	gene_id "ENSG00000183207.13"; transcript_id "ENCODEHT000533888"; gene_type "protein_coding"; gene_status "KNOWN"; gene_name "RUVBL2"; transcript_status "NOVEL"; transcript_name "ENCODEHT000533888"; exon_number "2"; exon_id "ENSE00003668909.1"; talon_gene "51408"; talon_transcript "533888"; talon_exon "853169"; ccdsid "CCDS42588.1"; exon_status "KNOWN"; level "3"; protein_id "ENSP00000486242.1"; source "ENSEMBL"; tag "basic";
chr19	ENSEMBL	exon	49010488	49010611	.	+	.	gene_id "ENSG00000183207.13"; transcript_id "ENCODEHT000533888"; gene_type "protein_coding"; gene_status "KNOWN"; gene_name "RUVBL2"; transcript_status "NOVEL"; transcript_name "ENCODEHT000533888"; exon_number "3"; exon_id "ENSE00003522509.1"; talon_gene "51408"; talon_transcript "533888"; talon_exon "853171"; ccdsid "CCDS42588.1"; exon_status "KNOWN"; level "3"; protein_id "ENSP00000486242.1"; source "ENSEMBL"; tag "basic";
chr19	ENSEMBL	exon	49010999	49011093	.	+	.	gene_id "ENSG00000183207.13"; transcript_id "ENCODEHT000533888"; gene_type "protein_coding"; gene_status "KNOWN"; gene_name "RUVBL2"; transcript_status "NOVEL"; transcript_name "ENCODEHT000533888"; exon_number "4"; exon_id "ENSE00003509023.1"; talon_gene "51408"; talon_transcript "533888"; talon_exon "853173"; ccdsid "CCDS42588.1"; exon_status "KNOWN"; level "3"; protein_id "ENSP00000486242.1"; source "ENSEMBL"; tag "basic";
chr19	ENSEMBL	exon	49011192	49011310	.	+	.	gene_id "ENSG00000183207.13"; transcript_id "ENCODEHT000533888"; gene_type "protein_coding"; gene_status "KNOWN"; gene_name "RUVBL2"; transcript_status "NOVEL"; transcript_name "ENCODEHT000533888"; exon_number "5"; exon_id "ENSE00003637730.1"; talon_gene "51408"; talon_transcript "533888"; talon_exon "853175"; ccdsid "CCDS42588.1"; exon_status "KNOWN"; level "3"; protein_id "ENSP00000486242.1"; source "ENSEMBL"; tag "basic";
chr19	ENSEMBL	exon	49014484	49014603	.	+	.	gene_id "ENSG00000183207.13"; transcript_id "ENCODEHT000533888"; gene_type "protein_coding"; gene_status "KNOWN"; gene_name "RUVBL2"; transcript_status "NOVEL"; transcript_name "ENCODEHT000533888"; exon_number "6"; exon_id "ENSE00003572193.1"; talon_gene "51408"; talon_transcript "533888"; talon_exon "853177"; ccdsid "CCDS42588.1"; exon_status "KNOWN"; level "3"; protein_id "ENSP00000486242.1"; source "ENSEMBL"; tag "basic";
chr19	HAVANA	exon	49015021	49015150	.	+	.	gene_id "ENSG00000183207.13"; transcript_id "ENCODEHT000533888"; gene_type "protein_coding"; gene_status "KNOWN"; gene_name "RUVBL2"; transcript_status "NOVEL"; transcript_name "ENCODEHT000533888"; exon_number "7"; exon_id "ENSE00003522933.1"; talon_gene "51408"; talon_transcript "533888"; talon_exon "853179"; ccdsid "CCDS42588.1"; exon_status "KNOWN"; level "2"; protein_id "ENSP00000473172.1"; source "HAVANA"; tag "CCDS";
chr19	HAVANA	exon	49015572	49015686	.	+	.	gene_id "ENSG00000183207.13"; transcript_id "ENCODEHT000533888"; gene_type "protein_coding"; gene_status "KNOWN"; gene_name "RUVBL2"; transcript_status "NOVEL"; transcript_name "ENCODEHT000533888"; exon_number "8"; exon_id "ENSE00003668969.1"; talon_gene "51408"; talon_transcript "533888"; talon_exon "853181"; ccdsid "CCDS42588.1"; exon_status "KNOWN"; level "2"; protein_id "ENSP00000473172.1"; source "HAVANA"; tag "CCDS";
chr19	HAVANA	exon	49015817	49015926	.	+	.	gene_id "ENSG00000183207.13"; transcript_id "ENCODEHT000533888"; gene_type "protein_coding"; gene_status "KNOWN"; gene_name "RUVBL2"; transcript_status "NOVEL"; transcript_name "ENCODEHT000533888"; exon_number "9"; exon_id "ENSE00003194035.1"; talon_gene "51408"; talon_transcript "533888"; talon_exon "853210"; exon_status "KNOWN"; level "2"; protein_id "ENSP00000221413.6"; source "HAVANA";
chr19	TALON	transcript	49009972	49015892	.	+	.	gene_id "ENSG00000183207.13"; transcript_id "ENCODEHT000533921"; gene_name "RUVBL2"; gene_status "KNOWN"; gene_type "protein_coding"; transcript_status "NOVEL"; transcript_name "ENCODEHT000533921"; talon_gene "51408"; talon_transcript "533921"; ISM-suffix_to_IDs "184691,184697,184698,533244,533245,533249,533251,533252,533285,533375,533389,533418,533495,533587,533592,533598,533661,533692,533702,533711,533716,533718,533724,533727,533730,533742,533825,533840,533858,533875,533888"; ISM-suffix_transcript "TRUE"; ISM_to_IDs "184691,184697,184698,533244,533245,533249,533251,533252,533285,533375,533389,533418,533495,533587,533592,533598,533661,533692,533702,533711,533716,533718,533724,533727,533730,533742,533825,533840,533858,533875,533888"; ISM_transcript "TRUE";
chr19	TALON	exon	49009972	49010066	.	+	.	gene_id "ENSG00000183207.13"; transcript_id "ENCODEHT000533921"; gene_type "protein_coding"; gene_status "KNOWN"; gene_name "RUVBL2"; transcript_status "NOVEL"; transcript_name "ENCODEHT000533921"; exon_number "1"; exon_id "1312610"; talon_gene "51408"; talon_transcript "533921"; talon_exon "1312610"; exon_status "NOVEL";
chr19	ENSEMBL	exon	49010488	49010611	.	+	.	gene_id "ENSG00000183207.13"; transcript_id "ENCODEHT000533921"; gene_type "protein_coding"; gene_status "KNOWN"; gene_name "RUVBL2"; transcript_status "NOVEL"; transcript_name "ENCODEHT000533921"; exon_number "2"; exon_id "ENSE00003522509.1"; talon_gene "51408"; talon_transcript "533921"; talon_exon "853171"; ccdsid "CCDS42588.1"; exon_status "KNOWN"; level "3"; protein_id "ENSP00000486242.1"; source "ENSEMBL"; tag "basic";
chr19	ENSEMBL	exon	49010999	49011093	.	+	.	gene_id "ENSG00000183207.13"; transcript_id "ENCODEHT000533921"; gene_type "protein_coding"; gene_status "KNOWN"; gene_name "RUVBL2"; transcript_status "NOVEL"; transcript_name "ENCODEHT000533921"; exon_number "3"; exon_id "ENSE00003509023.1"; talon_gene "51408"; talon_transcript "533921"; talon_exon "853173"; ccdsid "CCDS42588.1"; exon_status "KNOWN"; level "3"; protein_id "ENSP00000486242.1"; source "ENSEMBL"; tag "basic";
chr19	ENSEMBL	exon	49011192	49011310	.	+	.	gene_id "ENSG00000183207.13"; transcript_id "ENCODEHT000533921"; gene_type "protein_coding"; gene_status "KNOWN"; gene_name "RUVBL2"; transcript_status "NOVEL"; transcript_name "ENCODEHT000533921"; exon_number "4"; exon_id "ENSE00003637730.1"; talon_gene "51408"; talon_transcript "533921"; talon_exon "853175"; ccdsid "CCDS42588.1"; exon_status "KNOWN"; level "3"; protein_id "ENSP00000486242.1"; source "ENSEMBL"; tag "basic";
chr19	ENSEMBL	exon	49014484	49014603	.	+	.	gene_id "ENSG00000183207.13"; transcript_id "ENCODEHT000533921"; gene_type "protein_coding"; gene_status "KNOWN"; gene_name "RUVBL2"; transcript_status "NOVEL"; transcript_name "ENCODEHT000533921"; exon_number "5"; exon_id "ENSE00003572193.1"; talon_gene "51408"; talon_transcript "533921"; talon_exon "853177"; ccdsid "CCDS42588.1"; exon_status "KNOWN"; level "3"; protein_id "ENSP00000486242.1"; source "ENSEMBL"; tag "basic";
chr19	HAVANA	exon	49015021	49015150	.	+	.	gene_id "ENSG00000183207.13"; transcript_id "ENCODEHT000533921"; gene_type "protein_coding"; gene_status "KNOWN"; gene_name "RUVBL2"; transcript_status "NOVEL"; transcript_name "ENCODEHT000533921"; exon_number "6"; exon_id "ENSE00003522933.1"; talon_gene "51408"; talon_transcript "533921"; talon_exon "853179"; ccdsid "CCDS42588.1"; exon_status "KNOWN"; level "2"; protein_id "ENSP00000473172.1"; source "HAVANA"; tag "CCDS";
chr19	HAVANA	exon	49015572	49015686	.	+	.	gene_id "ENSG00000183207.13"; transcript_id "ENCODEHT000533921"; gene_type "protein_coding"; gene_status "KNOWN"; gene_name "RUVBL2"; transcript_status "NOVEL"; transcript_name "ENCODEHT000533921"; exon_number "7"; exon_id "ENSE00003668969.1"; talon_gene "51408"; talon_transcript "533921"; talon_exon "853181"; ccdsid "CCDS42588.1"; exon_status "KNOWN"; level "2"; protein_id "ENSP00000473172.1"; source "HAVANA"; tag "CCDS";
chr19	HAVANA	exon	49015817	49015892	.	+	.	gene_id "ENSG00000183207.13"; transcript_id "ENCODEHT000533921"; gene_type "protein_coding"; gene_status "KNOWN"; gene_name "RUVBL2"; transcript_status "NOVEL"; transcript_name "ENCODEHT000533921"; exon_number "8"; exon_id "ENSE00003178761.1"; talon_gene "51408"; talon_transcript "533921"; talon_exon "853187"; exon_status "KNOWN"; level "2"; protein_id "ENSP00000471524.1"; source "HAVANA"; tag "basic";
chr19	TALON	transcript	49010488	49015926	.	+	.	gene_id "ENSG00000183207.13"; transcript_id "ENCODEHT000533927"; gene_name "RUVBL2"; gene_status "KNOWN"; gene_type "protein_coding"; transcript_status "NOVEL"; transcript_name "ENCODEHT000533927"; talon_gene "51408"; talon_transcript "533927"; ISM-suffix_to_IDs "184691,184697,184698,184702,533244,533245,533249,533251,533252,533285,533375,533389,533418,533495,533548,533587,533592,533598,533661,533692,533702,533711,533716,533718,533724,533727,533730,533742,533825,533840,533858,533875,533888,533921"; ISM-suffix_transcript "TRUE"; ISM_to_IDs "184691,184697,184698,184702,533244,533245,533249,533251,533252,533285,533375,533389,533418,533495,533548,533587,533592,533598,533661,533692,533702,533711,533716,533718,533724,533727,533730,533742,533825,533840,533858,533875,533888,533921"; ISM_transcript "TRUE";
chr19	ENSEMBL	exon	49010488	49010611	.	+	.	gene_id "ENSG00000183207.13"; transcript_id "ENCODEHT000533927"; gene_type "protein_coding"; gene_status "KNOWN"; gene_name "RUVBL2"; transcript_status "NOVEL"; transcript_name "ENCODEHT000533927"; exon_number "1"; exon_id "ENSE00003522509.1"; talon_gene "51408"; talon_transcript "533927"; talon_exon "853171"; ccdsid "CCDS42588.1"; exon_status "KNOWN"; level "3"; protein_id "ENSP00000486242.1"; source "ENSEMBL"; tag "basic";
chr19	ENSEMBL	exon	49010999	49011093	.	+	.	gene_id "ENSG00000183207.13"; transcript_id "ENCODEHT000533927"; gene_type "protein_coding"; gene_status "KNOWN"; gene_name "RUVBL2"; transcript_status "NOVEL"; transcript_name "ENCODEHT000533927"; exon_number "2"; exon_id "ENSE00003509023.1"; talon_gene "51408"; talon_transcript "533927"; talon_exon "853173"; ccdsid "CCDS42588.1"; exon_status "KNOWN"; level "3"; protein_id "ENSP00000486242.1"; source "ENSEMBL"; tag "basic";
chr19	ENSEMBL	exon	49011192	49011310	.	+	.	gene_id "ENSG00000183207.13"; transcript_id "ENCODEHT000533927"; gene_type "protein_coding"; gene_status "KNOWN"; gene_name "RUVBL2"; transcript_status "NOVEL"; transcript_name "ENCODEHT000533927"; exon_number "3"; exon_id "ENSE00003637730.1"; talon_gene "51408"; talon_transcript "533927"; talon_exon "853175"; ccdsid "CCDS42588.1"; exon_status "KNOWN"; level "3"; protein_id "ENSP00000486242.1"; source "ENSEMBL"; tag "basic";
chr19	ENSEMBL	exon	49014484	49014603	.	+	.	gene_id "ENSG00000183207.13"; transcript_id "ENCODEHT000533927"; gene_type "protein_coding"; gene_status "KNOWN"; gene_name "RUVBL2"; transcript_status "NOVEL"; transcript_name "ENCODEHT000533927"; exon_number "4"; exon_id "ENSE00003572193.1"; talon_gene "51408"; talon_transcript "533927"; talon_exon "853177"; ccdsid "CCDS42588.1"; exon_status "KNOWN"; level "3"; protein_id "ENSP00000486242.1"; source "ENSEMBL"; tag "basic";
chr19	HAVANA	exon	49015021	49015150	.	+	.	gene_id "ENSG00000183207.13"; transcript_id "ENCODEHT000533927"; gene_type "protein_coding"; gene_status "KNOWN"; gene_name "RUVBL2"; transcript_status "NOVEL"; transcript_name "ENCODEHT000533927"; exon_number "5"; exon_id "ENSE00003522933.1"; talon_gene "51408"; talon_transcript "533927"; talon_exon "853179"; ccdsid "CCDS42588.1"; exon_status "KNOWN"; level "2"; protein_id "ENSP00000473172.1"; source "HAVANA"; tag "CCDS";
chr19	HAVANA	exon	49015572	49015686	.	+	.	gene_id "ENSG00000183207.13"; transcript_id "ENCODEHT000533927"; gene_type "protein_coding"; gene_status "KNOWN"; gene_name "RUVBL2"; transcript_status "NOVEL"; transcript_name "ENCODEHT000533927"; exon_number "6"; exon_id "ENSE00003668969.1"; talon_gene "51408"; talon_transcript "533927"; talon_exon "853181"; ccdsid "CCDS42588.1"; exon_status "KNOWN"; level "2"; protein_id "ENSP00000473172.1"; source "HAVANA"; tag "CCDS";
chr19	HAVANA	exon	49015817	49015926	.	+	.	gene_id "ENSG00000183207.13"; transcript_id "ENCODEHT000533927"; gene_type "protein_coding"; gene_status "KNOWN"; gene_name "RUVBL2"; transcript_status "NOVEL"; transcript_name "ENCODEHT000533927"; exon_number "7"; exon_id "ENSE00003194035.1"; talon_gene "51408"; talon_transcript "533927"; talon_exon "853210"; exon_status "KNOWN"; level "2"; protein_id "ENSP00000221413.6"; source "HAVANA";
chr19	TALON	transcript	49010999	49015926	.	+	.	gene_id "ENSG00000183207.13"; transcript_id "ENCODEHT000533944"; gene_name "RUVBL2"; gene_status "KNOWN"; gene_type "protein_coding"; transcript_status "NOVEL"; transcript_name "ENCODEHT000533944"; talon_gene "51408"; talon_transcript "533944"; ISM-suffix_to_IDs "184691,184697,184698,184702,533244,533245,533249,533251,533252,533285,533375,533389,533418,533430,533495,533548,533587,533592,533598,533661,533692,533702,533711,533716,533718,533724,533727,533730,533742,533825,533840,533858,533875,533888,533921,533927"; ISM-suffix_transcript "TRUE"; ISM_to_IDs "184691,184697,184698,184702,533244,533245,533249,533251,533252,533285,533375,533389,533418,533430,533495,533548,533587,533592,533598,533661,533692,533702,533711,533716,533718,533724,533727,533730,533742,533825,533840,533858,533875,533888,533921,533927"; ISM_transcript "TRUE";
chr19	ENSEMBL	exon	49010999	49011093	.	+	.	gene_id "ENSG00000183207.13"; transcript_id "ENCODEHT000533944"; gene_type "protein_coding"; gene_status "KNOWN"; gene_name "RUVBL2"; transcript_status "NOVEL"; transcript_name "ENCODEHT000533944"; exon_number "1"; exon_id "ENSE00003509023.1"; talon_gene "51408"; talon_transcript "533944"; talon_exon "853173"; ccdsid "CCDS42588.1"; exon_status "KNOWN"; level "3"; protein_id "ENSP00000486242.1"; source "ENSEMBL"; tag "basic";
chr19	ENSEMBL	exon	49011192	49011310	.	+	.	gene_id "ENSG00000183207.13"; transcript_id "ENCODEHT000533944"; gene_type "protein_coding"; gene_status "KNOWN"; gene_name "RUVBL2"; transcript_status "NOVEL"; transcript_name "ENCODEHT000533944"; exon_number "2"; exon_id "ENSE00003637730.1"; talon_gene "51408"; talon_transcript "533944"; talon_exon "853175"; ccdsid "CCDS42588.1"; exon_status "KNOWN"; level "3"; protein_id "ENSP00000486242.1"; source "ENSEMBL"; tag "basic";
chr19	ENSEMBL	exon	49014484	49014603	.	+	.	gene_id "ENSG00000183207.13"; transcript_id "ENCODEHT000533944"; gene_type "protein_coding"; gene_status "KNOWN"; gene_name "RUVBL2"; transcript_status "NOVEL"; transcript_name "ENCODEHT000533944"; exon_number "3"; exon_id "ENSE00003572193.1"; talon_gene "51408"; talon_transcript "533944"; talon_exon "853177"; ccdsid "CCDS42588.1"; exon_status "KNOWN"; level "3"; protein_id "ENSP00000486242.1"; source "ENSEMBL"; tag "basic";
chr19	HAVANA	exon	49015021	49015150	.	+	.	gene_id "ENSG00000183207.13"; transcript_id "ENCODEHT000533944"; gene_type "protein_coding"; gene_status "KNOWN"; gene_name "RUVBL2"; transcript_status "NOVEL"; transcript_name "ENCODEHT000533944"; exon_number "4"; exon_id "ENSE00003522933.1"; talon_gene "51408"; talon_transcript "533944"; talon_exon "853179"; ccdsid "CCDS42588.1"; exon_status "KNOWN"; level "2"; protein_id "ENSP00000473172.1"; source "HAVANA"; tag "CCDS";
chr19	HAVANA	exon	49015572	49015686	.	+	.	gene_id "ENSG00000183207.13"; transcript_id "ENCODEHT000533944"; gene_type "protein_coding"; gene_status "KNOWN"; gene_name "RUVBL2"; transcript_status "NOVEL"; transcript_name "ENCODEHT000533944"; exon_number "5"; exon_id "ENSE00003668969.1"; talon_gene "51408"; talon_transcript "533944"; talon_exon "853181"; ccdsid "CCDS42588.1"; exon_status "KNOWN"; level "2"; protein_id "ENSP00000473172.1"; source "HAVANA"; tag "CCDS";
chr19	HAVANA	exon	49015817	49015926	.	+	.	gene_id "ENSG00000183207.13"; transcript_id "ENCODEHT000533944"; gene_type "protein_coding"; gene_status "KNOWN"; gene_name "RUVBL2"; transcript_status "NOVEL"; transcript_name "ENCODEHT000533944"; exon_number "6"; exon_id "ENSE00003194035.1"; talon_gene "51408"; talon_transcript "533944"; talon_exon "853210"; exon_status "KNOWN"; level "2"; protein_id "ENSP00000221413.6"; source "HAVANA";
chr19	TALON	transcript	49014484	49015926	.	+	.	gene_id "ENSG00000183207.13"; transcript_id "ENCODEHT000534004"; gene_name "RUVBL2"; gene_status "KNOWN"; gene_type "protein_coding"; transcript_status "NOVEL"; transcript_name "ENCODEHT000534004"; talon_gene "51408"; talon_transcript "534004"; ISM-suffix_to_IDs "184691,184697,184698,184702,533244,533245,533248,533249,533251,533252,533285,533375,533389,533406,533418,533430,533495,533548,533587,533592,533598,533657,533661,533692,533702,533711,533716,533718,533724,533726,533727,533730,533742,533749,533825,533840,533856,533858,533875,533883,533888,533921,533927,533944,533977"; ISM-suffix_transcript "TRUE"; ISM_to_IDs "184691,184697,184698,184702,533244,533245,533248,533249,533251,533252,533285,533375,533389,533406,533418,533430,533495,533548,533587,533592,533598,533657,533661,533692,533702,533711,533716,533718,533724,533726,533727,533730,533742,533749,533825,533840,533856,533858,533875,533883,533888,533921,533927,533944,533977"; ISM_transcript "TRUE";
chr19	ENSEMBL	exon	49014484	49014603	.	+	.	gene_id "ENSG00000183207.13"; transcript_id "ENCODEHT000534004"; gene_type "protein_coding"; gene_status "KNOWN"; gene_name "RUVBL2"; transcript_status "NOVEL"; transcript_name "ENCODEHT000534004"; exon_number "1"; exon_id "ENSE00003572193.1"; talon_gene "51408"; talon_transcript "534004"; talon_exon "853177"; ccdsid "CCDS42588.1"; exon_status "KNOWN"; level "3"; protein_id "ENSP00000486242.1"; source "ENSEMBL"; tag "basic";
chr19	HAVANA	exon	49015021	49015150	.	+	.	gene_id "ENSG00000183207.13"; transcript_id "ENCODEHT000534004"; gene_type "protein_coding"; gene_status "KNOWN"; gene_name "RUVBL2"; transcript_status "NOVEL"; transcript_name "ENCODEHT000534004"; exon_number "2"; exon_id "ENSE00003522933.1"; talon_gene "51408"; talon_transcript "534004"; talon_exon "853179"; ccdsid "CCDS42588.1"; exon_status "KNOWN"; level "2"; protein_id "ENSP00000473172.1"; source "HAVANA"; tag "CCDS";
chr19	HAVANA	exon	49015572	49015686	.	+	.	gene_id "ENSG00000183207.13"; transcript_id "ENCODEHT000534004"; gene_type "protein_coding"; gene_status "KNOWN"; gene_name "RUVBL2"; transcript_status "NOVEL"; transcript_name "ENCODEHT000534004"; exon_number "3"; exon_id "ENSE00003668969.1"; talon_gene "51408"; talon_transcript "534004"; talon_exon "853181"; ccdsid "CCDS42588.1"; exon_status "KNOWN"; level "2"; protein_id "ENSP00000473172.1"; source "HAVANA"; tag "CCDS";
chr19	HAVANA	exon	49015817	49015926	.	+	.	gene_id "ENSG00000183207.13"; transcript_id "ENCODEHT000534004"; gene_type "protein_coding"; gene_status "KNOWN"; gene_name "RUVBL2"; transcript_status "NOVEL"; transcript_name "ENCODEHT000534004"; exon_number "4"; exon_id "ENSE00003194035.1"; talon_gene "51408"; talon_transcript "534004"; talon_exon "853210"; exon_status "KNOWN"; level "2"; protein_id "ENSP00000221413.6"; source "HAVANA";
chr19	TALON	transcript	49015021	49015926	.	+	.	gene_id "ENSG00000183207.13"; transcript_id "ENCODEHT000534051"; gene_name "RUVBL2"; gene_status "KNOWN"; gene_type "protein_coding"; transcript_status "NOVEL"; transcript_name "ENCODEHT000534051"; talon_gene "51408"; talon_transcript "534051"; ISM-suffix_to_IDs "184691,184697,184698,184702,533244,533245,533248,533249,533251,533252,533285,533375,533389,533403,533406,533418,533430,533495,533548,533587,533592,533598,533657,533661,533692,533702,533711,533716,533718,533724,533726,533727,533730,533742,533749,533767,533825,533840,533856,533858,533875,533883,533888,533921,533927,533944,533977,534004,534041"; ISM-suffix_transcript "TRUE"; ISM_to_IDs "184691,184697,184698,184702,533244,533245,533248,533249,533251,533252,533285,533375,533389,533403,533406,533418,533430,533495,533548,533587,533592,533598,533657,533661,533692,533702,533711,533716,533718,533724,533726,533727,533730,533742,533749,533767,533825,533840,533856,533858,533875,533883,533888,533921,533927,533944,533977,534004,534041"; ISM_transcript "TRUE";
chr19	HAVANA	exon	49015021	49015150	.	+	.	gene_id "ENSG00000183207.13"; transcript_id "ENCODEHT000534051"; gene_type "protein_coding"; gene_status "KNOWN"; gene_name "RUVBL2"; transcript_status "NOVEL"; transcript_name "ENCODEHT000534051"; exon_number "1"; exon_id "ENSE00003522933.1"; talon_gene "51408"; talon_transcript "534051"; talon_exon "853179"; ccdsid "CCDS42588.1"; exon_status "KNOWN"; level "2"; protein_id "ENSP00000473172.1"; source "HAVANA"; tag "CCDS";
chr19	HAVANA	exon	49015572	49015686	.	+	.	gene_id "ENSG00000183207.13"; transcript_id "ENCODEHT000534051"; gene_type "protein_coding"; gene_status "KNOWN"; gene_name "RUVBL2"; transcript_status "NOVEL"; transcript_name "ENCODEHT000534051"; exon_number "2"; exon_id "ENSE00003668969.1"; talon_gene "51408"; talon_transcript "534051"; talon_exon "853181"; ccdsid "CCDS42588.1"; exon_status "KNOWN"; level "2"; protein_id "ENSP00000473172.1"; source "HAVANA"; tag "CCDS";
chr19	HAVANA	exon	49015817	49015926	.	+	.	gene_id "ENSG00000183207.13"; transcript_id "ENCODEHT000534051"; gene_type "protein_coding"; gene_status "KNOWN"; gene_name "RUVBL2"; transcript_status "NOVEL"; transcript_name "ENCODEHT000534051"; exon_number "3"; exon_id "ENSE00003194035.1"; talon_gene "51408"; talon_transcript "534051"; talon_exon "853210"; exon_status "KNOWN"; level "2"; protein_id "ENSP00000221413.6"; source "HAVANA";
chr19	HAVANA	transcript	49015251	49015926	.	+	.	gene_id "ENSG00000183207.13"; transcript_id "ENST00000595002.1"; gene_name "RUVBL2"; gene_status "KNOWN"; gene_type "protein_coding"; transcript_type "retained_intron"; transcript_status "KNOWN"; transcript_name "RUVBL2-205"; talon_gene "51408"; talon_transcript "184704"; havana_transcript "OTTHUMT00000466245.1"; level "2"; source "HAVANA"; transcript_support_level "2";
chr19	HAVANA	exon	49015251	49015686	.	+	.	gene_id "ENSG00000183207.13"; transcript_id "ENST00000595002.1"; gene_type "protein_coding"; gene_status "KNOWN"; gene_name "RUVBL2"; transcript_type "retained_intron"; transcript_status "KNOWN"; transcript_name "RUVBL2-205"; exon_number "1"; exon_id "ENSE00003224766.1"; talon_gene "51408"; talon_transcript "184704"; talon_exon "853222"; exon_status "KNOWN"; level "2"; source "HAVANA";
chr19	HAVANA	exon	49015817	49015926	.	+	.	gene_id "ENSG00000183207.13"; transcript_id "ENST00000595002.1"; gene_type "protein_coding"; gene_status "KNOWN"; gene_name "RUVBL2"; transcript_type "retained_intron"; transcript_status "KNOWN"; transcript_name "RUVBL2-205"; exon_number "2"; exon_id "ENSE00003194035.1"; talon_gene "51408"; talon_transcript "184704"; talon_exon "853210"; exon_status "KNOWN"; level "2"; protein_id "ENSP00000221413.6"; source "HAVANA";
chr19	HAVANA	gene	49016075	49016820	.	-	.	gene_id "ENSG00000104826.13"; gene_name "LHB"; gene_status "KNOWN"; gene_type "protein_coding"; talon_gene "51410"; havana_gene "OTTHUMG00000183334.2"; level "2";
chr19	HAVANA	transcript	49016075	49016820	.	-	.	gene_id "ENSG00000104826.13"; transcript_id "ENST00000649284.1"; gene_name "LHB"; gene_status "KNOWN"; gene_type "protein_coding"; transcript_type "retained_intron"; transcript_status "KNOWN"; transcript_name "LHB-203"; talon_gene "51410"; talon_transcript "184708"; havana_transcript "OTTHUMT00000501422.1"; level "2"; source "HAVANA";
chr19	HAVANA	exon	49016547	49016820	.	-	.	gene_id "ENSG00000104826.13"; transcript_id "ENST00000649284.1"; gene_type "protein_coding"; gene_status "KNOWN"; gene_name "LHB"; transcript_type "retained_intron"; transcript_status "KNOWN"; transcript_name "LHB-203"; exon_number "1"; exon_id "ENSE00003835975.1"; talon_gene "51410"; talon_transcript "184708"; talon_exon "853230"; exon_status "KNOWN"; level "2"; source "HAVANA";
chr19	HAVANA	exon	49016075	49016310	.	-	.	gene_id "ENSG00000104826.13"; transcript_id "ENST00000649284.1"; gene_type "protein_coding"; gene_status "KNOWN"; gene_name "LHB"; transcript_type "retained_intron"; transcript_status "KNOWN"; transcript_name "LHB-203"; exon_number "2"; exon_id "ENSE00003836407.1"; talon_gene "51410"; talon_transcript "184708"; talon_exon "853231"; exon_status "KNOWN"; level "2"; source "HAVANA";
chr19	HAVANA	gene	49085419	49108602	.	+	.	gene_id "ENSG00000104852.14"; gene_name "SNRNP70"; gene_status "KNOWN"; gene_type "protein_coding"; talon_gene "51431"; havana_gene "OTTHUMG00000183344.2"; level "2";
chr19	TALON	transcript	49085419	49107712	.	+	.	gene_id "ENSG00000104852.14"; transcript_id "ENCODEHT000534091"; gene_name "SNRNP70"; gene_status "KNOWN"; gene_type "protein_coding"; transcript_status "NOVEL"; transcript_name "ENCODEHT000534091"; talon_gene "51431"; talon_transcript "534091"; ISM-prefix_to_IDs "184741,184743"; ISM-prefix_transcript "TRUE"; ISM_to_IDs "184741,184743"; ISM_transcript "TRUE";
chr19	HAVANA	exon	49085419	49085636	.	+	.	gene_id "ENSG00000104852.14"; transcript_id "ENCODEHT000534091"; gene_type "protein_coding"; gene_status "KNOWN"; gene_name "SNRNP70"; transcript_status "NOVEL"; transcript_name "ENCODEHT000534091"; exon_number "1"; exon_id "ENSE00003051634.1"; talon_gene "51431"; talon_transcript "534091"; talon_exon "853332"; exon_status "KNOWN"; level "2"; protein_id "ENSP00000468952.1"; source "HAVANA";
chr19	HAVANA	exon	49086405	49086561	.	+	.	gene_id "ENSG00000104852.14"; transcript_id "ENCODEHT000534091"; gene_type "protein_coding"; gene_status "KNOWN"; gene_name "SNRNP70"; transcript_status "NOVEL"; transcript_name "ENCODEHT000534091"; exon_number "2"; exon_id "ENSE00003535913.1"; talon_gene "51431"; talon_transcript "534091"; talon_exon "853334"; ccdsid "CCDS12756.1"; exon_status "KNOWN"; level "2"; protein_id "ENSP00000468952.1"; source "HAVANA"; tag "CCDS";
chr19	HAVANA	exon	49090291	49090353	.	+	.	gene_id "ENSG00000104852.14"; transcript_id "ENCODEHT000534091"; gene_type "protein_coding"; gene_status "KNOWN"; gene_name "SNRNP70"; transcript_status "NOVEL"; transcript_name "ENCODEHT000534091"; exon_number "3"; exon_id "ENSE00003567241.1"; talon_gene "51431"; talon_transcript "534091"; talon_exon "853336"; ccdsid "CCDS12756.1"; exon_status "KNOWN"; level "2"; protein_id "ENSP00000468952.1"; source "HAVANA"; tag "cds_end_NF";
chr19	HAVANA	exon	49090466	49090520	.	+	.	gene_id "ENSG00000104852.14"; transcript_id "ENCODEHT000534091"; gene_type "protein_coding"; gene_status "KNOWN"; gene_name "SNRNP70"; transcript_status "NOVEL"; transcript_name "ENCODEHT000534091"; exon_number "4"; exon_id "ENSE00003499363.1"; talon_gene "51431"; talon_transcript "534091"; talon_exon "853338"; ccdsid "CCDS12756.1"; exon_status "KNOWN"; level "2"; protein_id "ENSP00000468952.1"; source "HAVANA"; tag "cds_end_NF";
chr19	HAVANA	exon	49098427	49098491	.	+	.	gene_id "ENSG00000104852.14"; transcript_id "ENCODEHT000534091"; gene_type "protein_coding"; gene_status "KNOWN"; gene_name "SNRNP70"; transcript_status "NOVEL"; transcript_name "ENCODEHT000534091"; exon_number "5"; exon_id "ENSE00003552141.1"; talon_gene "51431"; talon_transcript "534091"; talon_exon "853340"; ccdsid "CCDS12756.1"; exon_status "KNOWN"; level "2"; protein_id "ENSP00000468952.1"; source "HAVANA"; tag "cds_end_NF";
chr19	HAVANA	exon	49098642	49098704	.	+	.	gene_id "ENSG00000104852.14"; transcript_id "ENCODEHT000534091"; gene_type "protein_coding"; gene_status "KNOWN"; gene_name "SNRNP70"; transcript_status "NOVEL"; transcript_name "ENCODEHT000534091"; exon_number "6"; exon_id "ENSE00003683920.1"; talon_gene "51431"; talon_transcript "534091"; talon_exon "853342"; ccdsid "CCDS12756.1"; exon_status "KNOWN"; level "2"; protein_id "ENSP00000468952.1"; source "HAVANA"; tag "cds_end_NF";
chr19	HAVANA	exon	49101390	49101471	.	+	.	gene_id "ENSG00000104852.14"; transcript_id "ENCODEHT000534091"; gene_type "protein_coding"; gene_status "KNOWN"; gene_name "SNRNP70"; transcript_status "NOVEL"; transcript_name "ENCODEHT000534091"; exon_number "7"; exon_id "ENSE00002503116.1"; talon_gene "51431"; talon_transcript "534091"; talon_exon "853344"; ccdsid "CCDS12756.1"; exon_status "KNOWN"; level "2"; protein_id "ENSP00000468952.1"; source "HAVANA"; tag "cds_end_NF";
chr19	HAVANA	exon	49104634	49104735	.	+	.	gene_id "ENSG00000104852.14"; transcript_id "ENCODEHT000534091"; gene_type "protein_coding"; gene_status "KNOWN"; gene_name "SNRNP70"; transcript_status "NOVEL"; transcript_name "ENCODEHT000534091"; exon_number "8"; exon_id "ENSE00003525935.1"; talon_gene "51431"; talon_transcript "534091"; talon_exon "853348"; ccdsid "CCDS12756.1"; exon_status "KNOWN"; level "2"; protein_id "ENSP00000468952.1"; source "HAVANA"; tag "CCDS";
chr19	HAVANA	exon	49107625	49107712	.	+	.	gene_id "ENSG00000104852.14"; transcript_id "ENCODEHT000534091"; gene_type "protein_coding"; gene_status "KNOWN"; gene_name "SNRNP70"; transcript_status "NOVEL"; transcript_name "ENCODEHT000534091"; exon_number "9"; exon_id "ENSE00003668135.1"; talon_gene "51431"; talon_transcript "534091"; talon_exon "853350"; ccdsid "CCDS12756.1"; exon_status "KNOWN"; level "2"; protein_id "ENSP00000468952.1"; source "HAVANA"; tag "CCDS";
chr19	HAVANA	transcript	49085423	49108479	.	+	.	gene_id "ENSG00000104852.14"; transcript_id "ENST00000598441.5"; gene_name "SNRNP70"; gene_status "KNOWN"; gene_type "protein_coding"; transcript_type "protein_coding"; transcript_status "KNOWN"; transcript_name "SNRNP70-206"; talon_gene "51431"; talon_transcript "184741"; ccdsid "CCDS12756.1"; havana_transcript "OTTHUMT00000466266.1"; level "2"; protein_id "ENSP00000472998.1"; source "HAVANA"; tag "CCDS"; transcript_support_level "1";
chr19	HAVANA	exon	49085423	49085636	.	+	.	gene_id "ENSG00000104852.14"; transcript_id "ENST00000598441.5"; gene_type "protein_coding"; gene_status "KNOWN"; gene_name "SNRNP70"; transcript_type "protein_coding"; transcript_status "KNOWN"; transcript_name "SNRNP70-206"; exon_number "1"; exon_id "ENSE00003196381.1"; talon_gene "51431"; talon_transcript "184741"; talon_exon "853353"; ccdsid "CCDS12756.1"; exon_status "KNOWN"; level "2"; protein_id "ENSP00000470023.1"; source "HAVANA"; tag "cds_end_NF";
chr19	HAVANA	exon	49086405	49086561	.	+	.	gene_id "ENSG00000104852.14"; transcript_id "ENST00000598441.5"; gene_type "protein_coding"; gene_status "KNOWN"; gene_name "SNRNP70"; transcript_type "protein_coding"; transcript_status "KNOWN"; transcript_name "SNRNP70-206"; exon_number "2"; exon_id "ENSE00003535913.1"; talon_gene "51431"; talon_transcript "184741"; talon_exon "853334"; ccdsid "CCDS12756.1"; exon_status "KNOWN"; level "2"; protein_id "ENSP00000468952.1"; source "HAVANA"; tag "CCDS";
chr19	HAVANA	exon	49090291	49090353	.	+	.	gene_id "ENSG00000104852.14"; transcript_id "ENST00000598441.5"; gene_type "protein_coding"; gene_status "KNOWN"; gene_name "SNRNP70"; transcript_type "protein_coding"; transcript_status "KNOWN"; transcript_name "SNRNP70-206"; exon_number "3"; exon_id "ENSE00003567241.1"; talon_gene "51431"; talon_transcript "184741"; talon_exon "853336"; ccdsid "CCDS12756.1"; exon_status "KNOWN"; level "2"; protein_id "ENSP00000468952.1"; source "HAVANA"; tag "cds_end_NF";
chr19	HAVANA	exon	49090466	49090520	.	+	.	gene_id "ENSG00000104852.14"; transcript_id "ENST00000598441.5"; gene_type "protein_coding"; gene_status "KNOWN"; gene_name "SNRNP70"; transcript_type "protein_coding"; transcript_status "KNOWN"; transcript_name "SNRNP70-206"; exon_number "4"; exon_id "ENSE00003499363.1"; talon_gene "51431"; talon_transcript "184741"; talon_exon "853338"; ccdsid "CCDS12756.1"; exon_status "KNOWN"; level "2"; protein_id "ENSP00000468952.1"; source "HAVANA"; tag "cds_end_NF";
chr19	HAVANA	exon	49098427	49098491	.	+	.	gene_id "ENSG00000104852.14"; transcript_id "ENST00000598441.5"; gene_type "protein_coding"; gene_status "KNOWN"; gene_name "SNRNP70"; transcript_type "protein_coding"; transcript_status "KNOWN"; transcript_name "SNRNP70-206"; exon_number "5"; exon_id "ENSE00003552141.1"; talon_gene "51431"; talon_transcript "184741"; talon_exon "853340"; ccdsid "CCDS12756.1"; exon_status "KNOWN"; level "2"; protein_id "ENSP00000468952.1"; source "HAVANA"; tag "cds_end_NF";
chr19	HAVANA	exon	49098642	49098704	.	+	.	gene_id "ENSG00000104852.14"; transcript_id "ENST00000598441.5"; gene_type "protein_coding"; gene_status "KNOWN"; gene_name "SNRNP70"; transcript_type "protein_coding"; transcript_status "KNOWN"; transcript_name "SNRNP70-206"; exon_number "6"; exon_id "ENSE00003683920.1"; talon_gene "51431"; talon_transcript "184741"; talon_exon "853342"; ccdsid "CCDS12756.1"; exon_status "KNOWN"; level "2"; protein_id "ENSP00000468952.1"; source "HAVANA"; tag "cds_end_NF";
chr19	HAVANA	exon	49101390	49101471	.	+	.	gene_id "ENSG00000104852.14"; transcript_id "ENST00000598441.5"; gene_type "protein_coding"; gene_status "KNOWN"; gene_name "SNRNP70"; transcript_type "protein_coding"; transcript_status "KNOWN"; transcript_name "SNRNP70-206"; exon_number "7"; exon_id "ENSE00002503116.1"; talon_gene "51431"; talon_transcript "184741"; talon_exon "853344"; ccdsid "CCDS12756.1"; exon_status "KNOWN"; level "2"; protein_id "ENSP00000468952.1"; source "HAVANA"; tag "cds_end_NF";
chr19	HAVANA	exon	49104634	49104735	.	+	.	gene_id "ENSG00000104852.14"; transcript_id "ENST00000598441.5"; gene_type "protein_coding"; gene_status "KNOWN"; gene_name "SNRNP70"; transcript_type "protein_coding"; transcript_status "KNOWN"; transcript_name "SNRNP70-206"; exon_number "8"; exon_id "ENSE00003525935.1"; talon_gene "51431"; talon_transcript "184741"; talon_exon "853348"; ccdsid "CCDS12756.1"; exon_status "KNOWN"; level "2"; protein_id "ENSP00000468952.1"; source "HAVANA"; tag "CCDS";
chr19	HAVANA	exon	49107625	49107712	.	+	.	gene_id "ENSG00000104852.14"; transcript_id "ENST00000598441.5"; gene_type "protein_coding"; gene_status "KNOWN"; gene_name "SNRNP70"; transcript_type "protein_coding"; transcript_status "KNOWN"; transcript_name "SNRNP70-206"; exon_number "9"; exon_id "ENSE00003668135.1"; talon_gene "51431"; talon_transcript "184741"; talon_exon "853350"; ccdsid "CCDS12756.1"; exon_status "KNOWN"; level "2"; protein_id "ENSP00000468952.1"; source "HAVANA"; tag "CCDS";
chr19	HAVANA	exon	49107795	49108479	.	+	.	gene_id "ENSG00000104852.14"; transcript_id "ENST00000598441.5"; gene_type "protein_coding"; gene_status "KNOWN"; gene_name "SNRNP70"; transcript_type "protein_coding"; transcript_status "KNOWN"; transcript_name "SNRNP70-206"; exon_number "10"; exon_id "ENSE00003179801.1"; talon_gene "51431"; talon_transcript "184741"; talon_exon "853357"; ccdsid "CCDS12756.1"; exon_status "KNOWN"; level "2"; protein_id "ENSP00000472998.1"; source "HAVANA"; tag "CCDS";
chr19	HAVANA	transcript	49085451	49108563	.	+	.	gene_id "ENSG00000104852.14"; transcript_id "ENST00000221448.9"; gene_name "SNRNP70"; gene_status "KNOWN"; gene_type "protein_coding"; transcript_type "protein_coding"; transcript_status "KNOWN"; transcript_name "SNRNP70-201"; talon_gene "51431"; talon_transcript "184743"; ccdsid "CCDS74417.1"; havana_transcript "OTTHUMT00000466268.1"; level "2"; protein_id "ENSP00000221448.5"; source "HAVANA"; tag "CCDS"; transcript_support_level "2";
chr19	HAVANA	exon	49085451	49085636	.	+	.	gene_id "ENSG00000104852.14"; transcript_id "ENST00000221448.9"; gene_type "protein_coding"; gene_status "KNOWN"; gene_name "SNRNP70"; transcript_type "protein_coding"; transcript_status "KNOWN"; transcript_name "SNRNP70-201"; exon_number "1"; exon_id "ENSE00001555728.1"; talon_gene "51431"; talon_transcript "184743"; talon_exon "853358"; ccdsid "CCDS74417.1"; exon_status "KNOWN"; level "2"; protein_id "ENSP00000221448.5"; source "HAVANA"; tag "CCDS";
chr19	HAVANA	exon	49086405	49086561	.	+	.	gene_id "ENSG00000104852.14"; transcript_id "ENST00000221448.9"; gene_type "protein_coding"; gene_status "KNOWN"; gene_name "SNRNP70"; transcript_type "protein_coding"; transcript_status "KNOWN"; transcript_name "SNRNP70-201"; exon_number "2"; exon_id "ENSE00003535913.1"; talon_gene "51431"; talon_transcript "184743"; talon_exon "853334"; ccdsid "CCDS12756.1"; exon_status "KNOWN"; level "2"; protein_id "ENSP00000468952.1"; source "HAVANA"; tag "CCDS";
chr19	HAVANA	exon	49090291	49090353	.	+	.	gene_id "ENSG00000104852.14"; transcript_id "ENST00000221448.9"; gene_type "protein_coding"; gene_status "KNOWN"; gene_name "SNRNP70"; transcript_type "protein_coding"; transcript_status "KNOWN"; transcript_name "SNRNP70-201"; exon_number "3"; exon_id "ENSE00003567241.1"; talon_gene "51431"; talon_transcript "184743"; talon_exon "853336"; ccdsid "CCDS12756.1"; exon_status "KNOWN"; level "2"; protein_id "ENSP00000468952.1"; source "HAVANA"; tag "cds_end_NF";
chr19	HAVANA	exon	49090466	49090520	.	+	.	gene_id "ENSG00000104852.14"; transcript_id "ENST00000221448.9"; gene_type "protein_coding"; gene_status "KNOWN"; gene_name "SNRNP70"; transcript_type "protein_coding"; transcript_status "KNOWN"; transcript_name "SNRNP70-201"; exon_number "4"; exon_id "ENSE00003499363.1"; talon_gene "51431"; talon_transcript "184743"; talon_exon "853338"; ccdsid "CCDS12756.1"; exon_status "KNOWN"; level "2"; protein_id "ENSP00000468952.1"; source "HAVANA"; tag "cds_end_NF";
chr19	HAVANA	exon	49098427	49098491	.	+	.	gene_id "ENSG00000104852.14"; transcript_id "ENST00000221448.9"; gene_type "protein_coding"; gene_status "KNOWN"; gene_name "SNRNP70"; transcript_type "protein_coding"; transcript_status "KNOWN"; transcript_name "SNRNP70-201"; exon_number "5"; exon_id "ENSE00003552141.1"; talon_gene "51431"; talon_transcript "184743"; talon_exon "853340"; ccdsid "CCDS12756.1"; exon_status "KNOWN"; level "2"; protein_id "ENSP00000468952.1"; source "HAVANA"; tag "cds_end_NF";
chr19	HAVANA	exon	49098642	49098704	.	+	.	gene_id "ENSG00000104852.14"; transcript_id "ENST00000221448.9"; gene_type "protein_coding"; gene_status "KNOWN"; gene_name "SNRNP70"; transcript_type "protein_coding"; transcript_status "KNOWN"; transcript_name "SNRNP70-201"; exon_number "6"; exon_id "ENSE00003683920.1"; talon_gene "51431"; talon_transcript "184743"; talon_exon "853342"; ccdsid "CCDS12756.1"; exon_status "KNOWN"; level "2"; protein_id "ENSP00000468952.1"; source "HAVANA"; tag "cds_end_NF";
chr19	HAVANA	exon	49101390	49101471	.	+	.	gene_id "ENSG00000104852.14"; transcript_id "ENST00000221448.9"; gene_type "protein_coding"; gene_status "KNOWN"; gene_name "SNRNP70"; transcript_type "protein_coding"; transcript_status "KNOWN"; transcript_name "SNRNP70-201"; exon_number "7"; exon_id "ENSE00002503116.1"; talon_gene "51431"; talon_transcript "184743"; talon_exon "853344"; ccdsid "CCDS12756.1"; exon_status "KNOWN"; level "2"; protein_id "ENSP00000468952.1"; source "HAVANA"; tag "cds_end_NF";
chr19	HAVANA	exon	49104634	49104735	.	+	.	gene_id "ENSG00000104852.14"; transcript_id "ENST00000221448.9"; gene_type "protein_coding"; gene_status "KNOWN"; gene_name "SNRNP70"; transcript_type "protein_coding"; transcript_status "KNOWN"; transcript_name "SNRNP70-201"; exon_number "8"; exon_id "ENSE00003525935.1"; talon_gene "51431"; talon_transcript "184743"; talon_exon "853348"; ccdsid "CCDS12756.1"; exon_status "KNOWN"; level "2"; protein_id "ENSP00000468952.1"; source "HAVANA"; tag "CCDS";
chr19	HAVANA	exon	49107625	49107712	.	+	.	gene_id "ENSG00000104852.14"; transcript_id "ENST00000221448.9"; gene_type "protein_coding"; gene_status "KNOWN"; gene_name "SNRNP70"; transcript_type "protein_coding"; transcript_status "KNOWN"; transcript_name "SNRNP70-201"; exon_number "9"; exon_id "ENSE00003668135.1"; talon_gene "51431"; talon_transcript "184743"; talon_exon "853350"; ccdsid "CCDS12756.1"; exon_status "KNOWN"; level "2"; protein_id "ENSP00000468952.1"; source "HAVANA"; tag "CCDS";
chr19	HAVANA	exon	49107822	49108563	.	+	.	gene_id "ENSG00000104852.14"; transcript_id "ENST00000221448.9"; gene_type "protein_coding"; gene_status "KNOWN"; gene_name "SNRNP70"; transcript_type "protein_coding"; transcript_status "KNOWN"; transcript_name "SNRNP70-201"; exon_number "10"; exon_id "ENSE00003004659.1"; talon_gene "51431"; talon_transcript "184743"; talon_exon "853361"; ccdsid "CCDS74417.1"; exon_status "KNOWN"; level "2"; protein_id "ENSP00000221448.5"; source "HAVANA"; tag "CCDS";
chr19	HAVANA	transcript	49102411	49108602	.	+	.	gene_id "ENSG00000104852.14"; transcript_id "ENST00000544278.2"; gene_name "SNRNP70"; gene_status "KNOWN"; gene_type "protein_coding"; transcript_type "retained_intron"; transcript_status "KNOWN"; transcript_name "SNRNP70-203"; talon_gene "51431"; talon_transcript "184748"; havana_transcript "OTTHUMT00000466273.1"; level "2"; source "HAVANA"; transcript_support_level "1";
chr19	HAVANA	exon	49102411	49104735	.	+	.	gene_id "ENSG00000104852.14"; transcript_id "ENST00000544278.2"; gene_type "protein_coding"; gene_status "KNOWN"; gene_name "SNRNP70"; transcript_type "retained_intron"; transcript_status "KNOWN"; transcript_name "SNRNP70-203"; exon_number "1"; exon_id "ENSE00002224621.2"; talon_gene "51431"; talon_transcript "184748"; talon_exon "853376"; exon_status "KNOWN"; level "2"; source "HAVANA";
chr19	HAVANA	exon	49107625	49107712	.	+	.	gene_id "ENSG00000104852.14"; transcript_id "ENST00000544278.2"; gene_type "protein_coding"; gene_status "KNOWN"; gene_name "SNRNP70"; transcript_type "retained_intron"; transcript_status "KNOWN"; transcript_name "SNRNP70-203"; exon_number "2"; exon_id "ENSE00003668135.1"; talon_gene "51431"; talon_transcript "184748"; talon_exon "853350"; ccdsid "CCDS12756.1"; exon_status "KNOWN"; level "2"; protein_id "ENSP00000468952.1"; source "HAVANA"; tag "CCDS";
chr19	HAVANA	exon	49107795	49108602	.	+	.	gene_id "ENSG00000104852.14"; transcript_id "ENST00000544278.2"; gene_type "protein_coding"; gene_status "KNOWN"; gene_name "SNRNP70"; transcript_type "retained_intron"; transcript_status "KNOWN"; transcript_name "SNRNP70-203"; exon_number "3"; exon_id "ENSE00003156874.1"; talon_gene "51431"; talon_transcript "184748"; talon_exon "853377"; exon_status "KNOWN"; level "2"; source "HAVANA";
chr19	HAVANA	gene	49114361	49118460	.	+	.	gene_id "ENSG00000104863.11"; gene_name "LIN7B"; gene_status "KNOWN"; gene_type "protein_coding"; talon_gene "51432"; havana_gene "OTTHUMG00000134288.3"; level "1";
chr19	HAVANA	transcript	49114361	49118460	.	+	.	gene_id "ENSG00000104863.11"; transcript_id "ENST00000221459.6"; gene_name "LIN7B"; gene_status "KNOWN"; gene_type "protein_coding"; transcript_type "protein_coding"; transcript_status "KNOWN"; transcript_name "LIN7B-201"; talon_gene "51432"; talon_transcript "184750"; ccdsid "CCDS12757.1"; havana_transcript "OTTHUMT00000258980.1"; level "2"; protein_id "ENSP00000221459.2"; source "HAVANA"; tag "CCDS"; transcript_support_level "1";
chr19	HAVANA	exon	49114361	49114441	.	+	.	gene_id "ENSG00000104863.11"; transcript_id "ENST00000221459.6"; gene_type "protein_coding"; gene_status "KNOWN"; gene_name "LIN7B"; transcript_type "protein_coding"; transcript_status "KNOWN"; transcript_name "LIN7B-201"; exon_number "1"; exon_id "ENSE00001116427.3"; talon_gene "51432"; talon_transcript "184750"; talon_exon "853387"; ccdsid "CCDS12757.1"; exon_status "KNOWN"; level "2"; protein_id "ENSP00000221459.2"; source "HAVANA"; tag "CCDS";
chr19	HAVANA	exon	49114849	49114967	.	+	.	gene_id "ENSG00000104863.11"; transcript_id "ENST00000221459.6"; gene_type "protein_coding"; gene_status "KNOWN"; gene_name "LIN7B"; transcript_type "protein_coding"; transcript_status "KNOWN"; transcript_name "LIN7B-201"; exon_number "2"; exon_id "ENSE00000349030.1"; talon_gene "51432"; talon_transcript "184750"; talon_exon "853380"; ccdsid "CCDS77328.1"; exon_status "KNOWN"; level "1"; protein_id "ENSP00000375737.3"; source "HAVANA"; tag "CCDS";
chr19	HAVANA	exon	49115260	49115331	.	+	.	gene_id "ENSG00000104863.11"; transcript_id "ENST00000221459.6"; gene_type "protein_coding"; gene_status "KNOWN"; gene_name "LIN7B"; transcript_type "protein_coding"; transcript_status "KNOWN"; transcript_name "LIN7B-201"; exon_number "3"; exon_id "ENSE00003495515.1"; talon_gene "51432"; talon_transcript "184750"; talon_exon "853382"; ccdsid "CCDS77328.1"; exon_status "KNOWN"; level "1"; protein_id "ENSP00000375737.3"; source "HAVANA"; tag "CCDS";
chr19	HAVANA	exon	49116263	49116472	.	+	.	gene_id "ENSG00000104863.11"; transcript_id "ENST00000221459.6"; gene_type "protein_coding"; gene_status "KNOWN"; gene_name "LIN7B"; transcript_type "protein_coding"; transcript_status "KNOWN"; transcript_name "LIN7B-201"; exon_number "4"; exon_id "ENSE00003543679.1"; talon_gene "51432"; talon_transcript "184750"; talon_exon "853389"; ccdsid "CCDS12757.1"; exon_status "KNOWN"; level "2"; protein_id "ENSP00000221459.2"; source "HAVANA"; tag "CCDS";
chr19	HAVANA	exon	49117855	49118018	.	+	.	gene_id "ENSG00000104863.11"; transcript_id "ENST00000221459.6"; gene_type "protein_coding"; gene_status "KNOWN"; gene_name "LIN7B"; transcript_type "protein_coding"; transcript_status "KNOWN"; transcript_name "LIN7B-201"; exon_number "5"; exon_id "ENSE00003564202.1"; talon_gene "51432"; talon_transcript "184750"; talon_exon "853384"; ccdsid "CCDS77328.1"; exon_status "KNOWN"; level "1"; protein_id "ENSP00000375737.3"; source "HAVANA"; tag "CCDS";
chr19	HAVANA	exon	49118352	49118460	.	+	.	gene_id "ENSG00000104863.11"; transcript_id "ENST00000221459.6"; gene_type "protein_coding"; gene_status "KNOWN"; gene_name "LIN7B"; transcript_type "protein_coding"; transcript_status "KNOWN"; transcript_name "LIN7B-201"; exon_number "6"; exon_id "ENSE00003646225.1"; talon_gene "51432"; talon_transcript "184750"; talon_exon "853386"; ccdsid "CCDS77328.1"; exon_status "KNOWN"; level "1"; protein_id "ENSP00000375737.3"; source "HAVANA"; tag "CCDS";
chr19	HAVANA	gene	49118397	49119140	.	-	.	gene_id "ENSG00000221916.3"; gene_name "C19orf73"; gene_status "KNOWN"; gene_type "protein_coding"; talon_gene "51433"; havana_gene "OTTHUMG00000183345.1"; level "2";
chr19	HAVANA	transcript	49118397	49119140	.	-	.	gene_id "ENSG00000221916.3"; transcript_id "ENST00000408991.3"; gene_name "C19orf73"; gene_status "KNOWN"; gene_type "protein_coding"; transcript_type "protein_coding"; transcript_status "KNOWN"; transcript_name "C19orf73-201"; talon_gene "51433"; talon_transcript "184756"; ccdsid "CCDS42589.1"; havana_transcript "OTTHUMT00000466275.1"; level "2"; protein_id "ENSP00000386230.2"; source "HAVANA"; tag "CCDS"; transcript_support_level "NA";
chr19	HAVANA	exon	49118397	49119140	.	-	.	gene_id "ENSG00000221916.3"; transcript_id "ENST00000408991.3"; gene_type "protein_coding"; gene_status "KNOWN"; gene_name "C19orf73"; transcript_type "protein_coding"; transcript_status "KNOWN"; transcript_name "C19orf73-201"; exon_number "1"; exon_id "ENSE00001566324.3"; talon_gene "51433"; talon_transcript "184756"; talon_exon "853403"; ccdsid "CCDS42589.1"; exon_status "KNOWN"; level "2"; protein_id "ENSP00000386230.2"; source "HAVANA"; tag "CCDS";
chr19	HAVANA	gene	49335396	49340602	.	+	.	gene_id "ENSG00000104894.11"; gene_name "CD37"; gene_status "KNOWN"; gene_type "protein_coding"; talon_gene "51442"; havana_gene "OTTHUMG00000183183.2"; level "1";
chr19	HAVANA	transcript	49335396	49340132	.	+	.	gene_id "ENSG00000104894.11"; transcript_id "ENST00000598095.5"; gene_name "CD37"; gene_status "KNOWN"; gene_type "protein_coding"; transcript_type "protein_coding"; transcript_status "KNOWN"; transcript_name "CD37-213"; talon_gene "51442"; talon_transcript "184802"; havana_transcript "OTTHUMT00000465529.1"; level "2"; protein_id "ENSP00000470394.1"; source "HAVANA"; tag "basic"; transcript_support_level "2";
chr19	HAVANA	exon	49335396	49335575	.	+	.	gene_id "ENSG00000104894.11"; transcript_id "ENST00000598095.5"; gene_type "protein_coding"; gene_status "KNOWN"; gene_name "CD37"; transcript_type "protein_coding"; transcript_status "KNOWN"; transcript_name "CD37-213"; exon_number "1"; exon_id "ENSE00003196973.1"; talon_gene "51442"; talon_transcript "184802"; talon_exon "853665"; ccdsid "CCDS46139.1"; exon_status "KNOWN"; level "2"; protein_id "ENSP00000470394.1"; source "HAVANA"; tag "basic";
chr19	HAVANA	exon	49335714	49335786	.	+	.	gene_id "ENSG00000104894.11"; transcript_id "ENST00000598095.5"; gene_type "protein_coding"; gene_status "KNOWN"; gene_name "CD37"; transcript_type "protein_coding"; transcript_status "KNOWN"; transcript_name "CD37-213"; exon_number "2"; exon_id "ENSE00003483623.1"; talon_gene "51442"; talon_transcript "184802"; talon_exon "853649"; ccdsid "CCDS46139.1"; exon_status "KNOWN"; level "2"; protein_id "ENSP00000375732.2"; source "HAVANA"; tag "NMD_likely_if_extended";
chr19	HAVANA	exon	49336909	49337033	.	+	.	gene_id "ENSG00000104894.11"; transcript_id "ENST00000598095.5"; gene_type "protein_coding"; gene_status "KNOWN"; gene_name "CD37"; transcript_type "protein_coding"; transcript_status "KNOWN"; transcript_name "CD37-213"; exon_number "3"; exon_id "ENSE00003610751.1"; talon_gene "51442"; talon_transcript "184802"; talon_exon "853651"; ccdsid "CCDS46139.1"; exon_status "KNOWN"; level "2"; protein_id "ENSP00000375732.2"; source "HAVANA"; tag "NMD_likely_if_extended";
chr19	HAVANA	exon	49337147	49337221	.	+	.	gene_id "ENSG00000104894.11"; transcript_id "ENST00000598095.5"; gene_type "protein_coding"; gene_status "KNOWN"; gene_name "CD37"; transcript_type "protein_coding"; transcript_status "KNOWN"; transcript_name "CD37-213"; exon_number "4"; exon_id "ENSE00003509640.1"; talon_gene "51442"; talon_transcript "184802"; talon_exon "853653"; ccdsid "CCDS46139.1"; exon_status "KNOWN"; level "2"; protein_id "ENSP00000375732.2"; source "HAVANA"; tag "NMD_likely_if_extended";
chr19	HAVANA	exon	49337925	49338029	.	+	.	gene_id "ENSG00000104894.11"; transcript_id "ENST00000598095.5"; gene_type "protein_coding"; gene_status "KNOWN"; gene_name "CD37"; transcript_type "protein_coding"; transcript_status "KNOWN"; transcript_name "CD37-213"; exon_number "5"; exon_id "ENSE00003625640.1"; talon_gene "51442"; talon_transcript "184802"; talon_exon "853668"; ccdsid "CCDS46139.1"; exon_status "KNOWN"; level "2"; protein_id "ENSP00000470394.1"; source "HAVANA"; tag "basic";
chr19	HAVANA	exon	49338700	49338936	.	+	.	gene_id "ENSG00000104894.11"; transcript_id "ENST00000598095.5"; gene_type "protein_coding"; gene_status "KNOWN"; gene_name "CD37"; transcript_type "protein_coding"; transcript_status "KNOWN"; transcript_name "CD37-213"; exon_number "6"; exon_id "ENSE00003473251.1"; talon_gene "51442"; talon_transcript "184802"; talon_exon "853657"; ccdsid "CCDS46139.1"; exon_status "KNOWN"; level "2"; protein_id "ENSP00000375732.2"; source "HAVANA"; tag "basic";
chr19	HAVANA	exon	49339330	49340132	.	+	.	gene_id "ENSG00000104894.11"; transcript_id "ENST00000598095.5"; gene_type "protein_coding"; gene_status "KNOWN"; gene_name "CD37"; transcript_type "protein_coding"; transcript_status "KNOWN"; transcript_name "CD37-213"; exon_number "7"; exon_id "ENSE00003136040.1"; talon_gene "51442"; talon_transcript "184802"; talon_exon "853669"; exon_status "KNOWN"; level "2"; protein_id "ENSP00000470394.1"; source "HAVANA"; tag "basic";
chr19	HAVANA	transcript	49335396	49340575	.	+	.	gene_id "ENSG00000104894.11"; transcript_id "ENST00000426897.6"; gene_name "CD37"; gene_status "KNOWN"; gene_type "protein_coding"; transcript_type "protein_coding"; transcript_status "KNOWN"; transcript_name "CD37-203"; talon_gene "51442"; talon_transcript "184803"; ccdsid "CCDS46139.1"; havana_transcript "OTTHUMT00000465530.1"; level "2"; protein_id "ENSP00000413151.1"; source "HAVANA"; tag "CCDS"; transcript_support_level "2";
chr19	HAVANA	exon	49335396	49335575	.	+	.	gene_id "ENSG00000104894.11"; transcript_id "ENST00000426897.6"; gene_type "protein_coding"; gene_status "KNOWN"; gene_name "CD37"; transcript_type "protein_coding"; transcript_status "KNOWN"; transcript_name "CD37-203"; exon_number "1"; exon_id "ENSE00003196973.1"; talon_gene "51442"; talon_transcript "184803"; talon_exon "853665"; ccdsid "CCDS46139.1"; exon_status "KNOWN"; level "2"; protein_id "ENSP00000470394.1"; source "HAVANA"; tag "basic";
chr19	HAVANA	exon	49335714	49335786	.	+	.	gene_id "ENSG00000104894.11"; transcript_id "ENST00000426897.6"; gene_type "protein_coding"; gene_status "KNOWN"; gene_name "CD37"; transcript_type "protein_coding"; transcript_status "KNOWN"; transcript_name "CD37-203"; exon_number "2"; exon_id "ENSE00003483623.1"; talon_gene "51442"; talon_transcript "184803"; talon_exon "853649"; ccdsid "CCDS46139.1"; exon_status "KNOWN"; level "2"; protein_id "ENSP00000375732.2"; source "HAVANA"; tag "NMD_likely_if_extended";
chr19	HAVANA	exon	49336909	49337033	.	+	.	gene_id "ENSG00000104894.11"; transcript_id "ENST00000426897.6"; gene_type "protein_coding"; gene_status "KNOWN"; gene_name "CD37"; transcript_type "protein_coding"; transcript_status "KNOWN"; transcript_name "CD37-203"; exon_number "3"; exon_id "ENSE00003610751.1"; talon_gene "51442"; talon_transcript "184803"; talon_exon "853651"; ccdsid "CCDS46139.1"; exon_status "KNOWN"; level "2"; protein_id "ENSP00000375732.2"; source "HAVANA"; tag "NMD_likely_if_extended";
chr19	HAVANA	exon	49337147	49337221	.	+	.	gene_id "ENSG00000104894.11"; transcript_id "ENST00000426897.6"; gene_type "protein_coding"; gene_status "KNOWN"; gene_name "CD37"; transcript_type "protein_coding"; transcript_status "KNOWN"; transcript_name "CD37-203"; exon_number "4"; exon_id "ENSE00003509640.1"; talon_gene "51442"; talon_transcript "184803"; talon_exon "853653"; ccdsid "CCDS46139.1"; exon_status "KNOWN"; level "2"; protein_id "ENSP00000375732.2"; source "HAVANA"; tag "NMD_likely_if_extended";
chr19	HAVANA	exon	49337925	49338029	.	+	.	gene_id "ENSG00000104894.11"; transcript_id "ENST00000426897.6"; gene_type "protein_coding"; gene_status "KNOWN"; gene_name "CD37"; transcript_type "protein_coding"; transcript_status "KNOWN"; transcript_name "CD37-203"; exon_number "5"; exon_id "ENSE00003625640.1"; talon_gene "51442"; talon_transcript "184803"; talon_exon "853668"; ccdsid "CCDS46139.1"; exon_status "KNOWN"; level "2"; protein_id "ENSP00000470394.1"; source "HAVANA"; tag "basic";
chr19	HAVANA	exon	49338700	49338936	.	+	.	gene_id "ENSG00000104894.11"; transcript_id "ENST00000426897.6"; gene_type "protein_coding"; gene_status "KNOWN"; gene_name "CD37"; transcript_type "protein_coding"; transcript_status "KNOWN"; transcript_name "CD37-203"; exon_number "6"; exon_id "ENSE00003473251.1"; talon_gene "51442"; talon_transcript "184803"; talon_exon "853657"; ccdsid "CCDS46139.1"; exon_status "KNOWN"; level "2"; protein_id "ENSP00000375732.2"; source "HAVANA"; tag "basic";
chr19	HAVANA	exon	49339330	49339413	.	+	.	gene_id "ENSG00000104894.11"; transcript_id "ENST00000426897.6"; gene_type "protein_coding"; gene_status "KNOWN"; gene_name "CD37"; transcript_type "protein_coding"; transcript_status "KNOWN"; transcript_name "CD37-203"; exon_number "7"; exon_id "ENSE00003470863.1"; talon_gene "51442"; talon_transcript "184803"; talon_exon "853659"; ccdsid "CCDS46139.1"; exon_status "KNOWN"; level "2"; protein_id "ENSP00000375732.2"; source "HAVANA"; tag "CCDS";
chr19	HAVANA	exon	49340251	49340575	.	+	.	gene_id "ENSG00000104894.11"; transcript_id "ENST00000426897.6"; gene_type "protein_coding"; gene_status "KNOWN"; gene_name "CD37"; transcript_type "protein_coding"; transcript_status "KNOWN"; transcript_name "CD37-203"; exon_number "8"; exon_id "ENSE00003007239.1"; talon_gene "51442"; talon_transcript "184803"; talon_exon "853670"; ccdsid "CCDS46139.1"; exon_status "KNOWN"; level "2"; protein_id "ENSP00000413151.1"; source "HAVANA"; tag "CCDS";
chr19	HAVANA	transcript	49335400	49340466	.	+	.	gene_id "ENSG00000104894.11"; transcript_id "ENST00000595725.5"; gene_name "CD37"; gene_status "KNOWN"; gene_type "protein_coding"; transcript_type "nonsense_mediated_decay"; transcript_status "KNOWN"; transcript_name "CD37-208"; talon_gene "51442"; talon_transcript "184804"; havana_transcript "OTTHUMT00000465531.1"; level "2"; protein_id "ENSP00000471902.1"; source "HAVANA"; transcript_support_level "2";
chr19	HAVANA	exon	49335400	49335609	.	+	.	gene_id "ENSG00000104894.11"; transcript_id "ENST00000595725.5"; gene_type "protein_coding"; gene_status "KNOWN"; gene_name "CD37"; transcript_type "nonsense_mediated_decay"; transcript_status "KNOWN"; transcript_name "CD37-208"; exon_number "1"; exon_id "ENSE00003011898.1"; talon_gene "51442"; talon_transcript "184804"; talon_exon "853671"; ccdsid "CCDS12760.1"; exon_status "KNOWN"; level "2"; protein_id "ENSP00000471902.1"; source "HAVANA"; tag "CCDS";
chr19	HAVANA	exon	49335714	49335782	.	+	.	gene_id "ENSG00000104894.11"; transcript_id "ENST00000595725.5"; gene_type "protein_coding"; gene_status "KNOWN"; gene_name "CD37"; transcript_type "nonsense_mediated_decay"; transcript_status "KNOWN"; transcript_name "CD37-208"; exon_number "2"; exon_id "ENSE00003577118.1"; talon_gene "51442"; talon_transcript "184804"; talon_exon "853672"; exon_status "KNOWN"; level "2"; protein_id "ENSP00000471902.1"; source "HAVANA"; tag "cds_end_NF";
chr19	HAVANA	exon	49336909	49337033	.	+	.	gene_id "ENSG00000104894.11"; transcript_id "ENST00000595725.5"; gene_type "protein_coding"; gene_status "KNOWN"; gene_name "CD37"; transcript_type "nonsense_mediated_decay"; transcript_status "KNOWN"; transcript_name "CD37-208"; exon_number "3"; exon_id "ENSE00003610751.1"; talon_gene "51442"; talon_transcript "184804"; talon_exon "853651"; ccdsid "CCDS46139.1"; exon_status "KNOWN"; level "2"; protein_id "ENSP00000375732.2"; source "HAVANA"; tag "NMD_likely_if_extended";
chr19	HAVANA	exon	49337147	49337221	.	+	.	gene_id "ENSG00000104894.11"; transcript_id "ENST00000595725.5"; gene_type "protein_coding"; gene_status "KNOWN"; gene_name "CD37"; transcript_type "nonsense_mediated_decay"; transcript_status "KNOWN"; transcript_name "CD37-208"; exon_number "4"; exon_id "ENSE00003509640.1"; talon_gene "51442"; talon_transcript "184804"; talon_exon "853653"; ccdsid "CCDS46139.1"; exon_status "KNOWN"; level "2"; protein_id "ENSP00000375732.2"; source "HAVANA"; tag "NMD_likely_if_extended";
chr19	HAVANA	exon	49337925	49338029	.	+	.	gene_id "ENSG00000104894.11"; transcript_id "ENST00000595725.5"; gene_type "protein_coding"; gene_status "KNOWN"; gene_name "CD37"; transcript_type "nonsense_mediated_decay"; transcript_status "KNOWN"; transcript_name "CD37-208"; exon_number "5"; exon_id "ENSE00003625640.1"; talon_gene "51442"; talon_transcript "184804"; talon_exon "853668"; ccdsid "CCDS46139.1"; exon_status "KNOWN"; level "2"; protein_id "ENSP00000470394.1"; source "HAVANA"; tag "basic";
chr19	HAVANA	exon	49338700	49338936	.	+	.	gene_id "ENSG00000104894.11"; transcript_id "ENST00000595725.5"; gene_type "protein_coding"; gene_status "KNOWN"; gene_name "CD37"; transcript_type "nonsense_mediated_decay"; transcript_status "KNOWN"; transcript_name "CD37-208"; exon_number "6"; exon_id "ENSE00003473251.1"; talon_gene "51442"; talon_transcript "184804"; talon_exon "853657"; ccdsid "CCDS46139.1"; exon_status "KNOWN"; level "2"; protein_id "ENSP00000375732.2"; source "HAVANA"; tag "basic";
chr19	HAVANA	exon	49339330	49339413	.	+	.	gene_id "ENSG00000104894.11"; transcript_id "ENST00000595725.5"; gene_type "protein_coding"; gene_status "KNOWN"; gene_name "CD37"; transcript_type "nonsense_mediated_decay"; transcript_status "KNOWN"; transcript_name "CD37-208"; exon_number "7"; exon_id "ENSE00003470863.1"; talon_gene "51442"; talon_transcript "184804"; talon_exon "853659"; ccdsid "CCDS46139.1"; exon_status "KNOWN"; level "2"; protein_id "ENSP00000375732.2"; source "HAVANA"; tag "CCDS";
chr19	HAVANA	exon	49340251	49340466	.	+	.	gene_id "ENSG00000104894.11"; transcript_id "ENST00000595725.5"; gene_type "protein_coding"; gene_status "KNOWN"; gene_name "CD37"; transcript_type "nonsense_mediated_decay"; transcript_status "KNOWN"; transcript_name "CD37-208"; exon_number "8"; exon_id "ENSE00003133951.1"; talon_gene "51442"; talon_transcript "184804"; talon_exon "853674"; exon_status "KNOWN"; level "2"; protein_id "ENSP00000471902.1"; source "HAVANA";
chr19	HAVANA	transcript	49335400	49340606	.	+	.	gene_id "ENSG00000104894.11"; transcript_id "ENST00000323906.8"; gene_name "CD37"; gene_status "KNOWN"; gene_type "protein_coding"; transcript_type "protein_coding"; transcript_status "KNOWN"; transcript_name "CD37-201"; talon_gene "51442"; talon_transcript "184805"; ccdsid "CCDS12760.1"; havana_transcript "OTTHUMT00000465532.1"; level "2"; protein_id "ENSP00000325708.3"; source "HAVANA"; tag "CCDS"; transcript_support_level "1";
chr19	HAVANA	exon	49335400	49335609	.	+	.	gene_id "ENSG00000104894.11"; transcript_id "ENST00000323906.8"; gene_type "protein_coding"; gene_status "KNOWN"; gene_name "CD37"; transcript_type "protein_coding"; transcript_status "KNOWN"; transcript_name "CD37-201"; exon_number "1"; exon_id "ENSE00003011898.1"; talon_gene "51442"; talon_transcript "184805"; talon_exon "853671"; ccdsid "CCDS12760.1"; exon_status "KNOWN"; level "2"; protein_id "ENSP00000471902.1"; source "HAVANA"; tag "CCDS";
chr19	HAVANA	exon	49335714	49335786	.	+	.	gene_id "ENSG00000104894.11"; transcript_id "ENST00000323906.8"; gene_type "protein_coding"; gene_status "KNOWN"; gene_name "CD37"; transcript_type "protein_coding"; transcript_status "KNOWN"; transcript_name "CD37-201"; exon_number "2"; exon_id "ENSE00003483623.1"; talon_gene "51442"; talon_transcript "184805"; talon_exon "853649"; ccdsid "CCDS46139.1"; exon_status "KNOWN"; level "2"; protein_id "ENSP00000375732.2"; source "HAVANA"; tag "NMD_likely_if_extended";
chr19	HAVANA	exon	49336909	49337033	.	+	.	gene_id "ENSG00000104894.11"; transcript_id "ENST00000323906.8"; gene_type "protein_coding"; gene_status "KNOWN"; gene_name "CD37"; transcript_type "protein_coding"; transcript_status "KNOWN"; transcript_name "CD37-201"; exon_number "3"; exon_id "ENSE00003610751.1"; talon_gene "51442"; talon_transcript "184805"; talon_exon "853651"; ccdsid "CCDS46139.1"; exon_status "KNOWN"; level "2"; protein_id "ENSP00000375732.2"; source "HAVANA"; tag "NMD_likely_if_extended";
chr19	HAVANA	exon	49337147	49337221	.	+	.	gene_id "ENSG00000104894.11"; transcript_id "ENST00000323906.8"; gene_type "protein_coding"; gene_status "KNOWN"; gene_name "CD37"; transcript_type "protein_coding"; transcript_status "KNOWN"; transcript_name "CD37-201"; exon_number "4"; exon_id "ENSE00003509640.1"; talon_gene "51442"; talon_transcript "184805"; talon_exon "853653"; ccdsid "CCDS46139.1"; exon_status "KNOWN"; level "2"; protein_id "ENSP00000375732.2"; source "HAVANA"; tag "NMD_likely_if_extended";
chr19	HAVANA	exon	49337925	49338029	.	+	.	gene_id "ENSG00000104894.11"; transcript_id "ENST00000323906.8"; gene_type "protein_coding"; gene_status "KNOWN"; gene_name "CD37"; transcript_type "protein_coding"; transcript_status "KNOWN"; transcript_name "CD37-201"; exon_number "5"; exon_id "ENSE00003625640.1"; talon_gene "51442"; talon_transcript "184805"; talon_exon "853668"; ccdsid "CCDS46139.1"; exon_status "KNOWN"; level "2"; protein_id "ENSP00000470394.1"; source "HAVANA"; tag "basic";
chr19	HAVANA	exon	49338700	49338936	.	+	.	gene_id "ENSG00000104894.11"; transcript_id "ENST00000323906.8"; gene_type "protein_coding"; gene_status "KNOWN"; gene_name "CD37"; transcript_type "protein_coding"; transcript_status "KNOWN"; transcript_name "CD37-201"; exon_number "6"; exon_id "ENSE00003473251.1"; talon_gene "51442"; talon_transcript "184805"; talon_exon "853657"; ccdsid "CCDS46139.1"; exon_status "KNOWN"; level "2"; protein_id "ENSP00000375732.2"; source "HAVANA"; tag "basic";
chr19	HAVANA	exon	49339330	49339413	.	+	.	gene_id "ENSG00000104894.11"; transcript_id "ENST00000323906.8"; gene_type "protein_coding"; gene_status "KNOWN"; gene_name "CD37"; transcript_type "protein_coding"; transcript_status "KNOWN"; transcript_name "CD37-201"; exon_number "7"; exon_id "ENSE00003470863.1"; talon_gene "51442"; talon_transcript "184805"; talon_exon "853659"; ccdsid "CCDS46139.1"; exon_status "KNOWN"; level "2"; protein_id "ENSP00000375732.2"; source "HAVANA"; tag "CCDS";
chr19	HAVANA	exon	49340251	49340606	.	+	.	gene_id "ENSG00000104894.11"; transcript_id "ENST00000323906.8"; gene_type "protein_coding"; gene_status "KNOWN"; gene_name "CD37"; transcript_type "protein_coding"; transcript_status "KNOWN"; transcript_name "CD37-201"; exon_number "8"; exon_id "ENSE00003055340.1"; talon_gene "51442"; talon_transcript "184805"; talon_exon "853675"; ccdsid "CCDS12760.1"; exon_status "KNOWN"; level "2"; protein_id "ENSP00000325708.3"; source "HAVANA"; tag "CCDS";
chr19	TALON	transcript	49335418	49340602	.	+	.	gene_id "ENSG00000104894.11"; transcript_id "ENCODEHT000534348"; gene_name "CD37"; gene_status "KNOWN"; gene_type "protein_coding"; transcript_status "NOVEL"; transcript_name "ENCODEHT000534348"; talon_gene "51442"; talon_transcript "534348"; NIC_transcript "TRUE";
chr19	HAVANA	exon	49335418	49335575	.	+	.	gene_id "ENSG00000104894.11"; transcript_id "ENCODEHT000534348"; gene_type "protein_coding"; gene_status "KNOWN"; gene_name "CD37"; transcript_status "NOVEL"; transcript_name "ENCODEHT000534348"; exon_number "1"; exon_id "ENSE00001724737.2"; talon_gene "51442"; talon_transcript "534348"; talon_exon "853678"; exon_status "KNOWN"; level "2"; source "HAVANA";
chr19	HAVANA	exon	49335714	49335782	.	+	.	gene_id "ENSG00000104894.11"; transcript_id "ENCODEHT000534348"; gene_type "protein_coding"; gene_status "KNOWN"; gene_name "CD37"; transcript_status "NOVEL"; transcript_name "ENCODEHT000534348"; exon_number "2"; exon_id "ENSE00003577118.1"; talon_gene "51442"; talon_transcript "534348"; talon_exon "853672"; exon_status "KNOWN"; level "2"; protein_id "ENSP00000471902.1"; source "HAVANA"; tag "cds_end_NF";
chr19	HAVANA	exon	49336909	49337033	.	+	.	gene_id "ENSG00000104894.11"; transcript_id "ENCODEHT000534348"; gene_type "protein_coding"; gene_status "KNOWN"; gene_name "CD37"; transcript_status "NOVEL"; transcript_name "ENCODEHT000534348"; exon_number "3"; exon_id "ENSE00003610751.1"; talon_gene "51442"; talon_transcript "534348"; talon_exon "853651"; ccdsid "CCDS46139.1"; exon_status "KNOWN"; level "2"; protein_id "ENSP00000375732.2"; source "HAVANA"; tag "NMD_likely_if_extended";
chr19	HAVANA	exon	49337147	49337221	.	+	.	gene_id "ENSG00000104894.11"; transcript_id "ENCODEHT000534348"; gene_type "protein_coding"; gene_status "KNOWN"; gene_name "CD37"; transcript_status "NOVEL"; transcript_name "ENCODEHT000534348"; exon_number "4"; exon_id "ENSE00003509640.1"; talon_gene "51442"; talon_transcript "534348"; talon_exon "853653"; ccdsid "CCDS46139.1"; exon_status "KNOWN"; level "2"; protein_id "ENSP00000375732.2"; source "HAVANA"; tag "NMD_likely_if_extended";
chr19	HAVANA	exon	49337925	49338029	.	+	.	gene_id "ENSG00000104894.11"; transcript_id "ENCODEHT000534348"; gene_type "protein_coding"; gene_status "KNOWN"; gene_name "CD37"; transcript_status "NOVEL"; transcript_name "ENCODEHT000534348"; exon_number "5"; exon_id "ENSE00003625640.1"; talon_gene "51442"; talon_transcript "534348"; talon_exon "853668"; ccdsid "CCDS46139.1"; exon_status "KNOWN"; level "2"; protein_id "ENSP00000470394.1"; source "HAVANA"; tag "basic";
chr19	HAVANA	exon	49338700	49338936	.	+	.	gene_id "ENSG00000104894.11"; transcript_id "ENCODEHT000534348"; gene_type "protein_coding"; gene_status "KNOWN"; gene_name "CD37"; transcript_status "NOVEL"; transcript_name "ENCODEHT000534348"; exon_number "6"; exon_id "ENSE00003473251.1"; talon_gene "51442"; talon_transcript "534348"; talon_exon "853657"; ccdsid "CCDS46139.1"; exon_status "KNOWN"; level "2"; protein_id "ENSP00000375732.2"; source "HAVANA"; tag "basic";
chr19	HAVANA	exon	49339330	49339413	.	+	.	gene_id "ENSG00000104894.11"; transcript_id "ENCODEHT000534348"; gene_type "protein_coding"; gene_status "KNOWN"; gene_name "CD37"; transcript_status "NOVEL"; transcript_name "ENCODEHT000534348"; exon_number "7"; exon_id "ENSE00003470863.1"; talon_gene "51442"; talon_transcript "534348"; talon_exon "853659"; ccdsid "CCDS46139.1"; exon_status "KNOWN"; level "2"; protein_id "ENSP00000375732.2"; source "HAVANA"; tag "CCDS";
chr19	HAVANA	exon	49340251	49340602	.	+	.	gene_id "ENSG00000104894.11"; transcript_id "ENCODEHT000534348"; gene_type "protein_coding"; gene_status "KNOWN"; gene_name "CD37"; transcript_status "NOVEL"; transcript_name "ENCODEHT000534348"; exon_number "8"; exon_id "ENSE00003138523.1"; talon_gene "51442"; talon_transcript "534348"; talon_exon "853661"; exon_status "KNOWN"; level "2"; protein_id "ENSP00000375732.2"; source "HAVANA";
chr19	HAVANA	transcript	49335427	49340205	.	+	.	gene_id "ENSG00000104894.11"; transcript_id "ENST00000535669.6"; gene_name "CD37"; gene_status "KNOWN"; gene_type "protein_coding"; transcript_type "protein_coding"; transcript_status "KNOWN"; transcript_name "CD37-204"; talon_gene "51442"; talon_transcript "184808"; havana_transcript "OTTHUMT00000465535.1"; level "2"; protein_id "ENSP00000441037.1"; source "HAVANA"; tag "appris_alternative_2"; transcript_support_level "2";
chr19	HAVANA	exon	49335427	49335609	.	+	.	gene_id "ENSG00000104894.11"; transcript_id "ENST00000535669.6"; gene_type "protein_coding"; gene_status "KNOWN"; gene_name "CD37"; transcript_type "protein_coding"; transcript_status "KNOWN"; transcript_name "CD37-204"; exon_number "1"; exon_id "ENSE00001226663.5"; talon_gene "51442"; talon_transcript "184808"; talon_exon "853681"; exon_status "KNOWN"; level "2"; protein_id "ENSP00000441037.1"; source "HAVANA"; tag "appris_alternative_2";
chr19	HAVANA	exon	49335714	49335786	.	+	.	gene_id "ENSG00000104894.11"; transcript_id "ENST00000535669.6"; gene_type "protein_coding"; gene_status "KNOWN"; gene_name "CD37"; transcript_type "protein_coding"; transcript_status "KNOWN"; transcript_name "CD37-204"; exon_number "2"; exon_id "ENSE00003483623.1"; talon_gene "51442"; talon_transcript "184808"; talon_exon "853649"; ccdsid "CCDS46139.1"; exon_status "KNOWN"; level "2"; protein_id "ENSP00000375732.2"; source "HAVANA"; tag "NMD_likely_if_extended";
chr19	HAVANA	exon	49336909	49337033	.	+	.	gene_id "ENSG00000104894.11"; transcript_id "ENST00000535669.6"; gene_type "protein_coding"; gene_status "KNOWN"; gene_name "CD37"; transcript_type "protein_coding"; transcript_status "KNOWN"; transcript_name "CD37-204"; exon_number "3"; exon_id "ENSE00003610751.1"; talon_gene "51442"; talon_transcript "184808"; talon_exon "853651"; ccdsid "CCDS46139.1"; exon_status "KNOWN"; level "2"; protein_id "ENSP00000375732.2"; source "HAVANA"; tag "NMD_likely_if_extended";
chr19	HAVANA	exon	49337147	49337221	.	+	.	gene_id "ENSG00000104894.11"; transcript_id "ENST00000535669.6"; gene_type "protein_coding"; gene_status "KNOWN"; gene_name "CD37"; transcript_type "protein_coding"; transcript_status "KNOWN"; transcript_name "CD37-204"; exon_number "4"; exon_id "ENSE00003509640.1"; talon_gene "51442"; talon_transcript "184808"; talon_exon "853653"; ccdsid "CCDS46139.1"; exon_status "KNOWN"; level "2"; protein_id "ENSP00000375732.2"; source "HAVANA"; tag "NMD_likely_if_extended";
chr19	HAVANA	exon	49337925	49338029	.	+	.	gene_id "ENSG00000104894.11"; transcript_id "ENST00000535669.6"; gene_type "protein_coding"; gene_status "KNOWN"; gene_name "CD37"; transcript_type "protein_coding"; transcript_status "KNOWN"; transcript_name "CD37-204"; exon_number "5"; exon_id "ENSE00003625640.1"; talon_gene "51442"; talon_transcript "184808"; talon_exon "853668"; ccdsid "CCDS46139.1"; exon_status "KNOWN"; level "2"; protein_id "ENSP00000470394.1"; source "HAVANA"; tag "basic";
chr19	HAVANA	exon	49338700	49338936	.	+	.	gene_id "ENSG00000104894.11"; transcript_id "ENST00000535669.6"; gene_type "protein_coding"; gene_status "KNOWN"; gene_name "CD37"; transcript_type "protein_coding"; transcript_status "KNOWN"; transcript_name "CD37-204"; exon_number "6"; exon_id "ENSE00003473251.1"; talon_gene "51442"; talon_transcript "184808"; talon_exon "853657"; ccdsid "CCDS46139.1"; exon_status "KNOWN"; level "2"; protein_id "ENSP00000375732.2"; source "HAVANA"; tag "basic";
chr19	HAVANA	exon	49339330	49340205	.	+	.	gene_id "ENSG00000104894.11"; transcript_id "ENST00000535669.6"; gene_type "protein_coding"; gene_status "KNOWN"; gene_name "CD37"; transcript_type "protein_coding"; transcript_status "KNOWN"; transcript_name "CD37-204"; exon_number "7"; exon_id "ENSE00002318843.1"; talon_gene "51442"; talon_transcript "184808"; talon_exon "853682"; exon_status "KNOWN"; level "2"; protein_id "ENSP00000441037.1"; source "HAVANA"; tag "appris_alternative_2";
chr19	TALON	transcript	49335427	49340602	.	+	.	gene_id "ENSG00000104894.11"; transcript_id "ENCODEHT000534355"; gene_name "CD37"; gene_status "KNOWN"; gene_type "protein_coding"; transcript_status "NOVEL"; transcript_name "ENCODEHT000534355"; talon_gene "51442"; talon_transcript "534355"; NIC_transcript "TRUE";
chr19	HAVANA	exon	49335427	49335609	.	+	.	gene_id "ENSG00000104894.11"; transcript_id "ENCODEHT000534355"; gene_type "protein_coding"; gene_status "KNOWN"; gene_name "CD37"; transcript_status "NOVEL"; transcript_name "ENCODEHT000534355"; exon_number "1"; exon_id "ENSE00001226663.5"; talon_gene "51442"; talon_transcript "534355"; talon_exon "853681"; exon_status "KNOWN"; level "2"; protein_id "ENSP00000441037.1"; source "HAVANA"; tag "appris_alternative_2";
chr19	HAVANA	exon	49335714	49335786	.	+	.	gene_id "ENSG00000104894.11"; transcript_id "ENCODEHT000534355"; gene_type "protein_coding"; gene_status "KNOWN"; gene_name "CD37"; transcript_status "NOVEL"; transcript_name "ENCODEHT000534355"; exon_number "2"; exon_id "ENSE00003483623.1"; talon_gene "51442"; talon_transcript "534355"; talon_exon "853649"; ccdsid "CCDS46139.1"; exon_status "KNOWN"; level "2"; protein_id "ENSP00000375732.2"; source "HAVANA"; tag "NMD_likely_if_extended";
chr19	HAVANA	exon	49336909	49337033	.	+	.	gene_id "ENSG00000104894.11"; transcript_id "ENCODEHT000534355"; gene_type "protein_coding"; gene_status "KNOWN"; gene_name "CD37"; transcript_status "NOVEL"; transcript_name "ENCODEHT000534355"; exon_number "3"; exon_id "ENSE00003610751.1"; talon_gene "51442"; talon_transcript "534355"; talon_exon "853651"; ccdsid "CCDS46139.1"; exon_status "KNOWN"; level "2"; protein_id "ENSP00000375732.2"; source "HAVANA"; tag "NMD_likely_if_extended";
chr19	HAVANA	exon	49337147	49337221	.	+	.	gene_id "ENSG00000104894.11"; transcript_id "ENCODEHT000534355"; gene_type "protein_coding"; gene_status "KNOWN"; gene_name "CD37"; transcript_status "NOVEL"; transcript_name "ENCODEHT000534355"; exon_number "4"; exon_id "ENSE00003509640.1"; talon_gene "51442"; talon_transcript "534355"; talon_exon "853653"; ccdsid "CCDS46139.1"; exon_status "KNOWN"; level "2"; protein_id "ENSP00000375732.2"; source "HAVANA"; tag "NMD_likely_if_extended";
chr19	HAVANA	exon	49337925	49338029	.	+	.	gene_id "ENSG00000104894.11"; transcript_id "ENCODEHT000534355"; gene_type "protein_coding"; gene_status "KNOWN"; gene_name "CD37"; transcript_status "NOVEL"; transcript_name "ENCODEHT000534355"; exon_number "5"; exon_id "ENSE00003625640.1"; talon_gene "51442"; talon_transcript "534355"; talon_exon "853668"; ccdsid "CCDS46139.1"; exon_status "KNOWN"; level "2"; protein_id "ENSP00000470394.1"; source "HAVANA"; tag "basic";
chr19	HAVANA	exon	49338700	49338936	.	+	.	gene_id "ENSG00000104894.11"; transcript_id "ENCODEHT000534355"; gene_type "protein_coding"; gene_status "KNOWN"; gene_name "CD37"; transcript_status "NOVEL"; transcript_name "ENCODEHT000534355"; exon_number "6"; exon_id "ENSE00003473251.1"; talon_gene "51442"; talon_transcript "534355"; talon_exon "853657"; ccdsid "CCDS46139.1"; exon_status "KNOWN"; level "2"; protein_id "ENSP00000375732.2"; source "HAVANA"; tag "basic";
chr19	HAVANA	exon	49339330	49339413	.	+	.	gene_id "ENSG00000104894.11"; transcript_id "ENCODEHT000534355"; gene_type "protein_coding"; gene_status "KNOWN"; gene_name "CD37"; transcript_status "NOVEL"; transcript_name "ENCODEHT000534355"; exon_number "7"; exon_id "ENSE00003470863.1"; talon_gene "51442"; talon_transcript "534355"; talon_exon "853659"; ccdsid "CCDS46139.1"; exon_status "KNOWN"; level "2"; protein_id "ENSP00000375732.2"; source "HAVANA"; tag "CCDS";
chr19	TALON	exon	49339658	49340602	.	+	.	gene_id "ENSG00000104894.11"; transcript_id "ENCODEHT000534355"; gene_type "protein_coding"; gene_status "KNOWN"; gene_name "CD37"; transcript_status "NOVEL"; transcript_name "ENCODEHT000534355"; exon_number "8"; exon_id "1313085"; talon_gene "51442"; talon_transcript "534355"; talon_exon "1313085"; exon_status "NOVEL";
chr19	TALON	transcript	49335434	49340575	.	+	.	gene_id "ENSG00000104894.11"; transcript_id "ENCODEHT000534383"; gene_name "CD37"; gene_status "KNOWN"; gene_type "protein_coding"; transcript_status "NOVEL"; transcript_name "ENCODEHT000534383"; talon_gene "51442"; talon_transcript "534383"; ISM-suffix_to_IDs "184803,184805,534328,534333,534336"; ISM-suffix_transcript "TRUE"; ISM_to_IDs "184803,184805,534328,534333,534336,534374"; ISM_transcript "TRUE";
chr19	TALON	exon	49335434	49335786	.	+	.	gene_id "ENSG00000104894.11"; transcript_id "ENCODEHT000534383"; gene_type "protein_coding"; gene_status "KNOWN"; gene_name "CD37"; transcript_status "NOVEL"; transcript_name "ENCODEHT000534383"; exon_number "1"; exon_id "1313116"; talon_gene "51442"; talon_transcript "534383"; talon_exon "1313116"; exon_status "NOVEL";
chr19	HAVANA	exon	49336909	49337033	.	+	.	gene_id "ENSG00000104894.11"; transcript_id "ENCODEHT000534383"; gene_type "protein_coding"; gene_status "KNOWN"; gene_name "CD37"; transcript_status "NOVEL"; transcript_name "ENCODEHT000534383"; exon_number "2"; exon_id "ENSE00003610751.1"; talon_gene "51442"; talon_transcript "534383"; talon_exon "853651"; ccdsid "CCDS46139.1"; exon_status "KNOWN"; level "2"; protein_id "ENSP00000375732.2"; source "HAVANA"; tag "NMD_likely_if_extended";
chr19	HAVANA	exon	49337147	49337221	.	+	.	gene_id "ENSG00000104894.11"; transcript_id "ENCODEHT000534383"; gene_type "protein_coding"; gene_status "KNOWN"; gene_name "CD37"; transcript_status "NOVEL"; transcript_name "ENCODEHT000534383"; exon_number "3"; exon_id "ENSE00003509640.1"; talon_gene "51442"; talon_transcript "534383"; talon_exon "853653"; ccdsid "CCDS46139.1"; exon_status "KNOWN"; level "2"; protein_id "ENSP00000375732.2"; source "HAVANA"; tag "NMD_likely_if_extended";
chr19	HAVANA	exon	49337925	49338029	.	+	.	gene_id "ENSG00000104894.11"; transcript_id "ENCODEHT000534383"; gene_type "protein_coding"; gene_status "KNOWN"; gene_name "CD37"; transcript_status "NOVEL"; transcript_name "ENCODEHT000534383"; exon_number "4"; exon_id "ENSE00003625640.1"; talon_gene "51442"; talon_transcript "534383"; talon_exon "853668"; ccdsid "CCDS46139.1"; exon_status "KNOWN"; level "2"; protein_id "ENSP00000470394.1"; source "HAVANA"; tag "basic";
chr19	HAVANA	exon	49338700	49338936	.	+	.	gene_id "ENSG00000104894.11"; transcript_id "ENCODEHT000534383"; gene_type "protein_coding"; gene_status "KNOWN"; gene_name "CD37"; transcript_status "NOVEL"; transcript_name "ENCODEHT000534383"; exon_number "5"; exon_id "ENSE00003473251.1"; talon_gene "51442"; talon_transcript "534383"; talon_exon "853657"; ccdsid "CCDS46139.1"; exon_status "KNOWN"; level "2"; protein_id "ENSP00000375732.2"; source "HAVANA"; tag "basic";
chr19	HAVANA	exon	49339330	49339413	.	+	.	gene_id "ENSG00000104894.11"; transcript_id "ENCODEHT000534383"; gene_type "protein_coding"; gene_status "KNOWN"; gene_name "CD37"; transcript_status "NOVEL"; transcript_name "ENCODEHT000534383"; exon_number "6"; exon_id "ENSE00003470863.1"; talon_gene "51442"; talon_transcript "534383"; talon_exon "853659"; ccdsid "CCDS46139.1"; exon_status "KNOWN"; level "2"; protein_id "ENSP00000375732.2"; source "HAVANA"; tag "CCDS";
chr19	HAVANA	exon	49340251	49340575	.	+	.	gene_id "ENSG00000104894.11"; transcript_id "ENCODEHT000534383"; gene_type "protein_coding"; gene_status "KNOWN"; gene_name "CD37"; transcript_status "NOVEL"; transcript_name "ENCODEHT000534383"; exon_number "7"; exon_id "ENSE00003007239.1"; talon_gene "51442"; talon_transcript "534383"; talon_exon "853670"; ccdsid "CCDS46139.1"; exon_status "KNOWN"; level "2"; protein_id "ENSP00000413151.1"; source "HAVANA"; tag "CCDS";
chr19	TALON	transcript	49336909	49340602	.	+	.	gene_id "ENSG00000104894.11"; transcript_id "ENCODEHT000534991"; gene_name "CD37"; gene_status "KNOWN"; gene_type "protein_coding"; transcript_status "NOVEL"; transcript_name "ENCODEHT000534991"; talon_gene "51442"; talon_transcript "534991"; ISM-suffix_to_IDs "184803,184804,184805,534328,534333,534336,534348,534375,534383,534508,534583,534611,534644,534673,534688,534959"; ISM-suffix_transcript "TRUE"; ISM_to_IDs "184803,184804,184805,534328,534333,534336,534348,534374,534375,534383,534433,534508,534583,534611,534644,534673,534688,534959"; ISM_transcript "TRUE";
chr19	HAVANA	exon	49336909	49337033	.	+	.	gene_id "ENSG00000104894.11"; transcript_id "ENCODEHT000534991"; gene_type "protein_coding"; gene_status "KNOWN"; gene_name "CD37"; transcript_status "NOVEL"; transcript_name "ENCODEHT000534991"; exon_number "1"; exon_id "ENSE00003610751.1"; talon_gene "51442"; talon_transcript "534991"; talon_exon "853651"; ccdsid "CCDS46139.1"; exon_status "KNOWN"; level "2"; protein_id "ENSP00000375732.2"; source "HAVANA"; tag "NMD_likely_if_extended";
chr19	HAVANA	exon	49337147	49337221	.	+	.	gene_id "ENSG00000104894.11"; transcript_id "ENCODEHT000534991"; gene_type "protein_coding"; gene_status "KNOWN"; gene_name "CD37"; transcript_status "NOVEL"; transcript_name "ENCODEHT000534991"; exon_number "2"; exon_id "ENSE00003509640.1"; talon_gene "51442"; talon_transcript "534991"; talon_exon "853653"; ccdsid "CCDS46139.1"; exon_status "KNOWN"; level "2"; protein_id "ENSP00000375732.2"; source "HAVANA"; tag "NMD_likely_if_extended";
chr19	HAVANA	exon	49337925	49338029	.	+	.	gene_id "ENSG00000104894.11"; transcript_id "ENCODEHT000534991"; gene_type "protein_coding"; gene_status "KNOWN"; gene_name "CD37"; transcript_status "NOVEL"; transcript_name "ENCODEHT000534991"; exon_number "3"; exon_id "ENSE00003625640.1"; talon_gene "51442"; talon_transcript "534991"; talon_exon "853668"; ccdsid "CCDS46139.1"; exon_status "KNOWN"; level "2"; protein_id "ENSP00000470394.1"; source "HAVANA"; tag "basic";
chr19	HAVANA	exon	49338700	49338936	.	+	.	gene_id "ENSG00000104894.11"; transcript_id "ENCODEHT000534991"; gene_type "protein_coding"; gene_status "KNOWN"; gene_name "CD37"; transcript_status "NOVEL"; transcript_name "ENCODEHT000534991"; exon_number "4"; exon_id "ENSE00003473251.1"; talon_gene "51442"; talon_transcript "534991"; talon_exon "853657"; ccdsid "CCDS46139.1"; exon_status "KNOWN"; level "2"; protein_id "ENSP00000375732.2"; source "HAVANA"; tag "basic";
chr19	HAVANA	exon	49339330	49339413	.	+	.	gene_id "ENSG00000104894.11"; transcript_id "ENCODEHT000534991"; gene_type "protein_coding"; gene_status "KNOWN"; gene_name "CD37"; transcript_status "NOVEL"; transcript_name "ENCODEHT000534991"; exon_number "5"; exon_id "ENSE00003470863.1"; talon_gene "51442"; talon_transcript "534991"; talon_exon "853659"; ccdsid "CCDS46139.1"; exon_status "KNOWN"; level "2"; protein_id "ENSP00000375732.2"; source "HAVANA"; tag "CCDS";
chr19	HAVANA	exon	49340251	49340602	.	+	.	gene_id "ENSG00000104894.11"; transcript_id "ENCODEHT000534991"; gene_type "protein_coding"; gene_status "KNOWN"; gene_name "CD37"; transcript_status "NOVEL"; transcript_name "ENCODEHT000534991"; exon_number "6"; exon_id "ENSE00003138523.1"; talon_gene "51442"; talon_transcript "534991"; talon_exon "853661"; exon_status "KNOWN"; level "2"; protein_id "ENSP00000375732.2"; source "HAVANA";
chr19	HAVANA	transcript	49337215	49340027	.	+	.	gene_id "ENSG00000104894.11"; transcript_id "ENST00000594743.1"; gene_name "CD37"; gene_status "KNOWN"; gene_type "protein_coding"; transcript_type "protein_coding"; transcript_status "KNOWN"; transcript_name "CD37-206"; talon_gene "51442"; talon_transcript "184813"; havana_transcript "OTTHUMT00000465540.1"; level "1"; protein_id "ENSP00000470683.1"; source "HAVANA"; tag "exp_conf"; transcript_support_level "5";
chr19	HAVANA	exon	49337215	49337221	.	+	.	gene_id "ENSG00000104894.11"; transcript_id "ENST00000594743.1"; gene_type "protein_coding"; gene_status "KNOWN"; gene_name "CD37"; transcript_type "protein_coding"; transcript_status "KNOWN"; transcript_name "CD37-206"; exon_number "1"; exon_id "ENSE00003036594.1"; talon_gene "51442"; talon_transcript "184813"; talon_exon "853695"; exon_status "KNOWN"; level "1"; protein_id "ENSP00000470683.1"; source "HAVANA"; tag "exp_conf";
chr19	HAVANA	exon	49337925	49338029	.	+	.	gene_id "ENSG00000104894.11"; transcript_id "ENST00000594743.1"; gene_type "protein_coding"; gene_status "KNOWN"; gene_name "CD37"; transcript_type "protein_coding"; transcript_status "KNOWN"; transcript_name "CD37-206"; exon_number "2"; exon_id "ENSE00003625640.1"; talon_gene "51442"; talon_transcript "184813"; talon_exon "853668"; ccdsid "CCDS46139.1"; exon_status "KNOWN"; level "2"; protein_id "ENSP00000470394.1"; source "HAVANA"; tag "basic";
chr19	HAVANA	exon	49338700	49338936	.	+	.	gene_id "ENSG00000104894.11"; transcript_id "ENST00000594743.1"; gene_type "protein_coding"; gene_status "KNOWN"; gene_name "CD37"; transcript_type "protein_coding"; transcript_status "KNOWN"; transcript_name "CD37-206"; exon_number "3"; exon_id "ENSE00003473251.1"; talon_gene "51442"; talon_transcript "184813"; talon_exon "853657"; ccdsid "CCDS46139.1"; exon_status "KNOWN"; level "2"; protein_id "ENSP00000375732.2"; source "HAVANA"; tag "basic";
chr19	HAVANA	exon	49339330	49339413	.	+	.	gene_id "ENSG00000104894.11"; transcript_id "ENST00000594743.1"; gene_type "protein_coding"; gene_status "KNOWN"; gene_name "CD37"; transcript_type "protein_coding"; transcript_status "KNOWN"; transcript_name "CD37-206"; exon_number "4"; exon_id "ENSE00003470863.1"; talon_gene "51442"; talon_transcript "184813"; talon_exon "853659"; ccdsid "CCDS46139.1"; exon_status "KNOWN"; level "2"; protein_id "ENSP00000375732.2"; source "HAVANA"; tag "CCDS";
chr19	HAVANA	exon	49339658	49340027	.	+	.	gene_id "ENSG00000104894.11"; transcript_id "ENST00000594743.1"; gene_type "protein_coding"; gene_status "KNOWN"; gene_name "CD37"; transcript_type "protein_coding"; transcript_status "KNOWN"; transcript_name "CD37-206"; exon_number "5"; exon_id "ENSE00003123851.1"; talon_gene "51442"; talon_transcript "184813"; talon_exon "853697"; exon_status "KNOWN"; level "1"; protein_id "ENSP00000470683.1"; source "HAVANA"; tag "exp_conf";
chr19	TALON	transcript	49337215	49340602	.	+	.	gene_id "ENSG00000104894.11"; transcript_id "ENCODEHT000535033"; gene_name "CD37"; gene_status "KNOWN"; gene_type "protein_coding"; transcript_status "NOVEL"; transcript_name "ENCODEHT000535033"; talon_gene "51442"; talon_transcript "535033"; ISM-suffix_to_IDs "184803,184804,184805,534328,534333,534336,534348,534375,534383,534400,534421,534508,534583,534611,534644,534673,534688,534959,534991"; ISM-suffix_transcript "TRUE"; ISM_to_IDs "184803,184804,184805,534328,534333,534336,534348,534374,534375,534383,534400,534421,534433,534508,534583,534611,534644,534673,534688,534959,534991"; ISM_transcript "TRUE";
chr19	HAVANA	exon	49337215	49337221	.	+	.	gene_id "ENSG00000104894.11"; transcript_id "ENCODEHT000535033"; gene_type "protein_coding"; gene_status "KNOWN"; gene_name "CD37"; transcript_status "NOVEL"; transcript_name "ENCODEHT000535033"; exon_number "1"; exon_id "ENSE00003036594.1"; talon_gene "51442"; talon_transcript "535033"; talon_exon "853695"; exon_status "KNOWN"; level "1"; protein_id "ENSP00000470683.1"; source "HAVANA"; tag "exp_conf";
chr19	HAVANA	exon	49337925	49338029	.	+	.	gene_id "ENSG00000104894.11"; transcript_id "ENCODEHT000535033"; gene_type "protein_coding"; gene_status "KNOWN"; gene_name "CD37"; transcript_status "NOVEL"; transcript_name "ENCODEHT000535033"; exon_number "2"; exon_id "ENSE00003625640.1"; talon_gene "51442"; talon_transcript "535033"; talon_exon "853668"; ccdsid "CCDS46139.1"; exon_status "KNOWN"; level "2"; protein_id "ENSP00000470394.1"; source "HAVANA"; tag "basic";
chr19	HAVANA	exon	49338700	49338936	.	+	.	gene_id "ENSG00000104894.11"; transcript_id "ENCODEHT000535033"; gene_type "protein_coding"; gene_status "KNOWN"; gene_name "CD37"; transcript_status "NOVEL"; transcript_name "ENCODEHT000535033"; exon_number "3"; exon_id "ENSE00003473251.1"; talon_gene "51442"; talon_transcript "535033"; talon_exon "853657"; ccdsid "CCDS46139.1"; exon_status "KNOWN"; level "2"; protein_id "ENSP00000375732.2"; source "HAVANA"; tag "basic";
chr19	HAVANA	exon	49339330	49339413	.	+	.	gene_id "ENSG00000104894.11"; transcript_id "ENCODEHT000535033"; gene_type "protein_coding"; gene_status "KNOWN"; gene_name "CD37"; transcript_status "NOVEL"; transcript_name "ENCODEHT000535033"; exon_number "4"; exon_id "ENSE00003470863.1"; talon_gene "51442"; talon_transcript "535033"; talon_exon "853659"; ccdsid "CCDS46139.1"; exon_status "KNOWN"; level "2"; protein_id "ENSP00000375732.2"; source "HAVANA"; tag "CCDS";
chr19	HAVANA	exon	49340251	49340602	.	+	.	gene_id "ENSG00000104894.11"; transcript_id "ENCODEHT000535033"; gene_type "protein_coding"; gene_status "KNOWN"; gene_name "CD37"; transcript_status "NOVEL"; transcript_name "ENCODEHT000535033"; exon_number "5"; exon_id "ENSE00003138523.1"; talon_gene "51442"; talon_transcript "535033"; talon_exon "853661"; exon_status "KNOWN"; level "2"; protein_id "ENSP00000375732.2"; source "HAVANA";
chr19	TALON	transcript	49337925	49340602	.	+	.	gene_id "ENSG00000104894.11"; transcript_id "ENCODEHT000535049"; gene_name "CD37"; gene_status "KNOWN"; gene_type "protein_coding"; transcript_status "NOVEL"; transcript_name "ENCODEHT000535049"; talon_gene "51442"; talon_transcript "535049"; ISM-suffix_to_IDs "184800,184803,184804,184805,534328,534333,534336,534348,534375,534383,534400,534421,534508,534583,534611,534644,534673,534688,534713,534758,534959,534991,535033"; ISM-suffix_transcript "TRUE"; ISM_to_IDs "184800,184803,184804,184805,534328,534333,534336,534348,534374,534375,534383,534400,534421,534433,534508,534583,534611,534644,534673,534688,534713,534758,534959,534991,535033"; ISM_transcript "TRUE";
chr19	HAVANA	exon	49337925	49338029	.	+	.	gene_id "ENSG00000104894.11"; transcript_id "ENCODEHT000535049"; gene_type "protein_coding"; gene_status "KNOWN"; gene_name "CD37"; transcript_status "NOVEL"; transcript_name "ENCODEHT000535049"; exon_number "1"; exon_id "ENSE00003625640.1"; talon_gene "51442"; talon_transcript "535049"; talon_exon "853668"; ccdsid "CCDS46139.1"; exon_status "KNOWN"; level "2"; protein_id "ENSP00000470394.1"; source "HAVANA"; tag "basic";
chr19	HAVANA	exon	49338700	49338936	.	+	.	gene_id "ENSG00000104894.11"; transcript_id "ENCODEHT000535049"; gene_type "protein_coding"; gene_status "KNOWN"; gene_name "CD37"; transcript_status "NOVEL"; transcript_name "ENCODEHT000535049"; exon_number "2"; exon_id "ENSE00003473251.1"; talon_gene "51442"; talon_transcript "535049"; talon_exon "853657"; ccdsid "CCDS46139.1"; exon_status "KNOWN"; level "2"; protein_id "ENSP00000375732.2"; source "HAVANA"; tag "basic";
chr19	HAVANA	exon	49339330	49339413	.	+	.	gene_id "ENSG00000104894.11"; transcript_id "ENCODEHT000535049"; gene_type "protein_coding"; gene_status "KNOWN"; gene_name "CD37"; transcript_status "NOVEL"; transcript_name "ENCODEHT000535049"; exon_number "3"; exon_id "ENSE00003470863.1"; talon_gene "51442"; talon_transcript "535049"; talon_exon "853659"; ccdsid "CCDS46139.1"; exon_status "KNOWN"; level "2"; protein_id "ENSP00000375732.2"; source "HAVANA"; tag "CCDS";
chr19	HAVANA	exon	49340251	49340602	.	+	.	gene_id "ENSG00000104894.11"; transcript_id "ENCODEHT000535049"; gene_type "protein_coding"; gene_status "KNOWN"; gene_name "CD37"; transcript_status "NOVEL"; transcript_name "ENCODEHT000535049"; exon_number "4"; exon_id "ENSE00003138523.1"; talon_gene "51442"; talon_transcript "535049"; talon_exon "853661"; exon_status "KNOWN"; level "2"; protein_id "ENSP00000375732.2"; source "HAVANA";
chr19	TALON	transcript	49338700	49340602	.	+	.	gene_id "ENSG00000104894.11"; transcript_id "ENCODEHT000535095"; gene_name "CD37"; gene_status "KNOWN"; gene_type "protein_coding"; transcript_status "NOVEL"; transcript_name "ENCODEHT000535095"; talon_gene "51442"; talon_transcript "535095"; ISM-suffix_to_IDs "184800,184803,184804,184805,534328,534333,534336,534348,534375,534377,534383,534400,534421,534508,534571,534583,534585,534611,534644,534673,534688,534713,534736,534758,534959,534991,535033,535049"; ISM-suffix_transcript "TRUE"; ISM_to_IDs "184800,184803,184804,184805,534328,534333,534336,534348,534374,534375,534377,534383,534400,534421,534433,534508,534571,534583,534585,534611,534644,534673,534688,534713,534736,534758,534959,534991,535033,535049"; ISM_transcript "TRUE";
chr19	HAVANA	exon	49338700	49338936	.	+	.	gene_id "ENSG00000104894.11"; transcript_id "ENCODEHT000535095"; gene_type "protein_coding"; gene_status "KNOWN"; gene_name "CD37"; transcript_status "NOVEL"; transcript_name "ENCODEHT000535095"; exon_number "1"; exon_id "ENSE00003473251.1"; talon_gene "51442"; talon_transcript "535095"; talon_exon "853657"; ccdsid "CCDS46139.1"; exon_status "KNOWN"; level "2"; protein_id "ENSP00000375732.2"; source "HAVANA"; tag "basic";
chr19	HAVANA	exon	49339330	49339413	.	+	.	gene_id "ENSG00000104894.11"; transcript_id "ENCODEHT000535095"; gene_type "protein_coding"; gene_status "KNOWN"; gene_name "CD37"; transcript_status "NOVEL"; transcript_name "ENCODEHT000535095"; exon_number "2"; exon_id "ENSE00003470863.1"; talon_gene "51442"; talon_transcript "535095"; talon_exon "853659"; ccdsid "CCDS46139.1"; exon_status "KNOWN"; level "2"; protein_id "ENSP00000375732.2"; source "HAVANA"; tag "CCDS";
chr19	HAVANA	exon	49340251	49340602	.	+	.	gene_id "ENSG00000104894.11"; transcript_id "ENCODEHT000535095"; gene_type "protein_coding"; gene_status "KNOWN"; gene_name "CD37"; transcript_status "NOVEL"; transcript_name "ENCODEHT000535095"; exon_number "3"; exon_id "ENSE00003138523.1"; talon_gene "51442"; talon_transcript "535095"; talon_exon "853661"; exon_status "KNOWN"; level "2"; protein_id "ENSP00000375732.2"; source "HAVANA";
chr19	HAVANA	gene	49446298	49451791	.	-	.	gene_id "ENSG00000104872.10"; gene_name "PIH1D1"; gene_status "KNOWN"; gene_type "protein_coding"; talon_gene "51451"; havana_gene "OTTHUMG00000183167.3"; level "2";
chr19	HAVANA	transcript	49446298	49447177	.	-	.	gene_id "ENSG00000104872.10"; transcript_id "ENST00000595633.5"; gene_name "PIH1D1"; gene_status "KNOWN"; gene_type "protein_coding"; transcript_type "retained_intron"; transcript_status "KNOWN"; transcript_name "PIH1D1-208"; talon_gene "51451"; talon_transcript "184856"; havana_transcript "OTTHUMT00000465408.1"; level "2"; source "HAVANA"; transcript_support_level "2";
chr19	HAVANA	exon	49447024	49447177	.	-	.	gene_id "ENSG00000104872.10"; transcript_id "ENST00000595633.5"; gene_type "protein_coding"; gene_status "KNOWN"; gene_name "PIH1D1"; transcript_type "retained_intron"; transcript_status "KNOWN"; transcript_name "PIH1D1-208"; exon_number "1"; exon_id "ENSE00003065369.1"; talon_gene "51451"; talon_transcript "184856"; talon_exon "853915"; exon_status "KNOWN"; level "2"; source "HAVANA";
chr19	HAVANA	exon	49446551	49446694	.	-	.	gene_id "ENSG00000104872.10"; transcript_id "ENST00000595633.5"; gene_type "protein_coding"; gene_status "KNOWN"; gene_name "PIH1D1"; transcript_type "retained_intron"; transcript_status "KNOWN"; transcript_name "PIH1D1-208"; exon_number "2"; exon_id "ENSE00003517255.1"; talon_gene "51451"; talon_transcript "184856"; talon_exon "853917"; ccdsid "CCDS12765.1"; exon_status "KNOWN"; level "2"; protein_id "ENSP00000472065.1"; source "HAVANA"; tag "cds_start_NF";
chr19	HAVANA	exon	49446298	49446423	.	-	.	gene_id "ENSG00000104872.10"; transcript_id "ENST00000595633.5"; gene_type "protein_coding"; gene_status "KNOWN"; gene_name "PIH1D1"; transcript_type "retained_intron"; transcript_status "KNOWN"; transcript_name "PIH1D1-208"; exon_number "3"; exon_id "ENSE00003062826.1"; talon_gene "51451"; talon_transcript "184856"; talon_exon "853919"; exon_status "KNOWN"; level "2"; protein_id "ENSP00000472065.1"; source "HAVANA"; tag "cds_start_NF";
chr19	TALON	transcript	49446298	49451817	.	-	.	gene_id "ENSG00000104872.10"; transcript_id "ENCODEHT000535212"; gene_name "PIH1D1"; gene_status "KNOWN"; gene_type "protein_coding"; transcript_status "NOVEL"; transcript_name "ENCODEHT000535212"; talon_gene "51451"; talon_transcript "535212"; NIC_transcript "TRUE";
chr19	HAVANA	exon	49451485	49451817	.	-	.	gene_id "ENSG00000104872.10"; transcript_id "ENCODEHT000535212"; gene_type "protein_coding"; gene_status "KNOWN"; gene_name "PIH1D1"; transcript_status "NOVEL"; transcript_name "ENCODEHT000535212"; exon_number "1"; exon_id "ENSE00002999086.1"; talon_gene "51451"; talon_transcript "535212"; talon_exon "853977"; exon_status "KNOWN"; level "2"; source "HAVANA";
chr19	HAVANA	exon	49450782	49450848	.	-	.	gene_id "ENSG00000104872.10"; transcript_id "ENCODEHT000535212"; gene_type "protein_coding"; gene_status "KNOWN"; gene_name "PIH1D1"; transcript_status "NOVEL"; transcript_name "ENCODEHT000535212"; exon_number "2"; exon_id "ENSE00003633124.1"; talon_gene "51451"; talon_transcript "535212"; talon_exon "853954"; ccdsid "CCDS12765.1"; exon_status "KNOWN"; level "2"; protein_id "ENSP00000262265.4"; source "HAVANA"; tag "CCDS";
chr19	TALON	exon	49449471	49449654	.	-	.	gene_id "ENSG00000104872.10"; transcript_id "ENCODEHT000535212"; gene_type "protein_coding"; gene_status "KNOWN"; gene_name "PIH1D1"; transcript_status "NOVEL"; transcript_name "ENCODEHT000535212"; exon_number "3"; exon_id "1314039"; talon_gene "51451"; talon_transcript "535212"; talon_exon "1314039"; exon_status "NOVEL";
chr19	HAVANA	exon	49448001	49448062	.	-	.	gene_id "ENSG00000104872.10"; transcript_id "ENCODEHT000535212"; gene_type "protein_coding"; gene_status "KNOWN"; gene_name "PIH1D1"; transcript_status "NOVEL"; transcript_name "ENCODEHT000535212"; exon_number "4"; exon_id "ENSE00003571964.1"; talon_gene "51451"; talon_transcript "535212"; talon_exon "853943"; ccdsid "CCDS12765.1"; exon_status "KNOWN"; level "2"; protein_id "ENSP00000470322.1"; source "HAVANA"; tag "cds_start_NF";
chr19	HAVANA	exon	49447827	49447908	.	-	.	gene_id "ENSG00000104872.10"; transcript_id "ENCODEHT000535212"; gene_type "protein_coding"; gene_status "KNOWN"; gene_name "PIH1D1"; transcript_status "NOVEL"; transcript_name "ENCODEHT000535212"; exon_number "5"; exon_id "ENSE00003511163.1"; talon_gene "51451"; talon_transcript "535212"; talon_exon "853924"; ccdsid "CCDS12765.1"; exon_status "KNOWN"; level "2"; protein_id "ENSP00000472065.1"; source "HAVANA"; tag "cds_start_NF";
chr19	HAVANA	exon	49447338	49447467	.	-	.	gene_id "ENSG00000104872.10"; transcript_id "ENCODEHT000535212"; gene_type "protein_coding"; gene_status "KNOWN"; gene_name "PIH1D1"; transcript_status "NOVEL"; transcript_name "ENCODEHT000535212"; exon_number "6"; exon_id "ENSE00003498741.1"; talon_gene "51451"; talon_transcript "535212"; talon_exon "853926"; ccdsid "CCDS12765.1"; exon_status "KNOWN"; level "2"; protein_id "ENSP00000472065.1"; source "HAVANA"; tag "cds_start_NF";
chr19	HAVANA	exon	49447024	49447099	.	-	.	gene_id "ENSG00000104872.10"; transcript_id "ENCODEHT000535212"; gene_type "protein_coding"; gene_status "KNOWN"; gene_name "PIH1D1"; transcript_status "NOVEL"; transcript_name "ENCODEHT000535212"; exon_number "7"; exon_id "ENSE00003668298.1"; talon_gene "51451"; talon_transcript "535212"; talon_exon "853928"; ccdsid "CCDS12765.1"; exon_status "KNOWN"; level "2"; protein_id "ENSP00000472065.1"; source "HAVANA"; tag "cds_start_NF";
chr19	HAVANA	exon	49446551	49446694	.	-	.	gene_id "ENSG00000104872.10"; transcript_id "ENCODEHT000535212"; gene_type "protein_coding"; gene_status "KNOWN"; gene_name "PIH1D1"; transcript_status "NOVEL"; transcript_name "ENCODEHT000535212"; exon_number "8"; exon_id "ENSE00003517255.1"; talon_gene "51451"; talon_transcript "535212"; talon_exon "853917"; ccdsid "CCDS12765.1"; exon_status "KNOWN"; level "2"; protein_id "ENSP00000472065.1"; source "HAVANA"; tag "cds_start_NF";
chr19	HAVANA	exon	49446298	49446423	.	-	.	gene_id "ENSG00000104872.10"; transcript_id "ENCODEHT000535212"; gene_type "protein_coding"; gene_status "KNOWN"; gene_name "PIH1D1"; transcript_status "NOVEL"; transcript_name "ENCODEHT000535212"; exon_number "9"; exon_id "ENSE00003062826.1"; talon_gene "51451"; talon_transcript "535212"; talon_exon "853919"; exon_status "KNOWN"; level "2"; protein_id "ENSP00000472065.1"; source "HAVANA"; tag "cds_start_NF";
chr19	TALON	transcript	49446298	49449587	.	-	.	gene_id "ENSG00000104872.10"; transcript_id "ENCODEHT000535256"; gene_name "PIH1D1"; gene_status "KNOWN"; gene_type "protein_coding"; transcript_status "NOVEL"; transcript_name "ENCODEHT000535256"; talon_gene "51451"; talon_transcript "535256"; ISM-suffix_to_IDs "184867,184868,184869,535218,535221,535234,535237,535251"; ISM-suffix_transcript "TRUE"; ISM_to_IDs "184867,184868,184869,535218,535221,535234,535237,535251"; ISM_transcript "TRUE";
chr19	HAVANA	exon	49449475	49449587	.	-	.	gene_id "ENSG00000104872.10"; transcript_id "ENCODEHT000535256"; gene_type "protein_coding"; gene_status "KNOWN"; gene_name "PIH1D1"; transcript_status "NOVEL"; transcript_name "ENCODEHT000535256"; exon_number "1"; exon_id "ENSE00003068890.1"; talon_gene "51451"; talon_transcript "535256"; talon_exon "853950"; exon_status "KNOWN"; level "2"; protein_id "ENSP00000473095.1"; source "HAVANA"; tag "cds_start_NF";
chr19	HAVANA	exon	49448001	49448062	.	-	.	gene_id "ENSG00000104872.10"; transcript_id "ENCODEHT000535256"; gene_type "protein_coding"; gene_status "KNOWN"; gene_name "PIH1D1"; transcript_status "NOVEL"; transcript_name "ENCODEHT000535256"; exon_number "2"; exon_id "ENSE00003571964.1"; talon_gene "51451"; talon_transcript "535256"; talon_exon "853943"; ccdsid "CCDS12765.1"; exon_status "KNOWN"; level "2"; protein_id "ENSP00000470322.1"; source "HAVANA"; tag "cds_start_NF";
chr19	HAVANA	exon	49447827	49447908	.	-	.	gene_id "ENSG00000104872.10"; transcript_id "ENCODEHT000535256"; gene_type "protein_coding"; gene_status "KNOWN"; gene_name "PIH1D1"; transcript_status "NOVEL"; transcript_name "ENCODEHT000535256"; exon_number "3"; exon_id "ENSE00003511163.1"; talon_gene "51451"; talon_transcript "535256"; talon_exon "853924"; ccdsid "CCDS12765.1"; exon_status "KNOWN"; level "2"; protein_id "ENSP00000472065.1"; source "HAVANA"; tag "cds_start_NF";
chr19	HAVANA	exon	49447338	49447467	.	-	.	gene_id "ENSG00000104872.10"; transcript_id "ENCODEHT000535256"; gene_type "protein_coding"; gene_status "KNOWN"; gene_name "PIH1D1"; transcript_status "NOVEL"; transcript_name "ENCODEHT000535256"; exon_number "4"; exon_id "ENSE00003498741.1"; talon_gene "51451"; talon_transcript "535256"; talon_exon "853926"; ccdsid "CCDS12765.1"; exon_status "KNOWN"; level "2"; protein_id "ENSP00000472065.1"; source "HAVANA"; tag "cds_start_NF";
chr19	HAVANA	exon	49447024	49447099	.	-	.	gene_id "ENSG00000104872.10"; transcript_id "ENCODEHT000535256"; gene_type "protein_coding"; gene_status "KNOWN"; gene_name "PIH1D1"; transcript_status "NOVEL"; transcript_name "ENCODEHT000535256"; exon_number "5"; exon_id "ENSE00003668298.1"; talon_gene "51451"; talon_transcript "535256"; talon_exon "853928"; ccdsid "CCDS12765.1"; exon_status "KNOWN"; level "2"; protein_id "ENSP00000472065.1"; source "HAVANA"; tag "cds_start_NF";
chr19	HAVANA	exon	49446551	49446694	.	-	.	gene_id "ENSG00000104872.10"; transcript_id "ENCODEHT000535256"; gene_type "protein_coding"; gene_status "KNOWN"; gene_name "PIH1D1"; transcript_status "NOVEL"; transcript_name "ENCODEHT000535256"; exon_number "6"; exon_id "ENSE00003517255.1"; talon_gene "51451"; talon_transcript "535256"; talon_exon "853917"; ccdsid "CCDS12765.1"; exon_status "KNOWN"; level "2"; protein_id "ENSP00000472065.1"; source "HAVANA"; tag "cds_start_NF";
chr19	HAVANA	exon	49446298	49446423	.	-	.	gene_id "ENSG00000104872.10"; transcript_id "ENCODEHT000535256"; gene_type "protein_coding"; gene_status "KNOWN"; gene_name "PIH1D1"; transcript_status "NOVEL"; transcript_name "ENCODEHT000535256"; exon_number "7"; exon_id "ENSE00003062826.1"; talon_gene "51451"; talon_transcript "535256"; talon_exon "853919"; exon_status "KNOWN"; level "2"; protein_id "ENSP00000472065.1"; source "HAVANA"; tag "cds_start_NF";
chr19	HAVANA	transcript	49446299	49446899	.	-	.	gene_id "ENSG00000104872.10"; transcript_id "ENST00000602076.5"; gene_name "PIH1D1"; gene_status "KNOWN"; gene_type "protein_coding"; transcript_type "retained_intron"; transcript_status "KNOWN"; transcript_name "PIH1D1-223"; talon_gene "51451"; talon_transcript "184858"; havana_transcript "OTTHUMT00000465385.1"; level "2"; source "HAVANA"; transcript_support_level "2";
chr19	HAVANA	exon	49446551	49446899	.	-	.	gene_id "ENSG00000104872.10"; transcript_id "ENST00000602076.5"; gene_type "protein_coding"; gene_status "KNOWN"; gene_name "PIH1D1"; transcript_type "retained_intron"; transcript_status "KNOWN"; transcript_name "PIH1D1-223"; exon_number "1"; exon_id "ENSE00002981622.1"; talon_gene "51451"; talon_transcript "184858"; talon_exon "853929"; exon_status "KNOWN"; level "2"; source "HAVANA";
chr19	HAVANA	exon	49446299	49446423	.	-	.	gene_id "ENSG00000104872.10"; transcript_id "ENST00000602076.5"; gene_type "protein_coding"; gene_status "KNOWN"; gene_name "PIH1D1"; transcript_type "retained_intron"; transcript_status "KNOWN"; transcript_name "PIH1D1-223"; exon_number "2"; exon_id "ENSE00003578166.1"; talon_gene "51451"; talon_transcript "184858"; talon_exon "853930"; ccdsid "CCDS12765.1"; exon_status "KNOWN"; level "2"; protein_id "ENSP00000470875.1"; source "HAVANA"; tag "NMD_likely_if_extended";
chr19	HAVANA	transcript	49446299	49449587	.	-	.	gene_id "ENSG00000104872.10"; transcript_id "ENST00000600875.5"; gene_name "PIH1D1"; gene_status "KNOWN"; gene_type "protein_coding"; transcript_type "protein_coding"; transcript_status "KNOWN"; transcript_name "PIH1D1-219"; talon_gene "51451"; talon_transcript "184865"; havana_transcript "OTTHUMT00000465412.1"; level "2"; protein_id "ENSP00000473095.1"; source "HAVANA"; tag "cds_start_NF"; transcript_support_level "5";
chr19	HAVANA	exon	49449475	49449587	.	-	.	gene_id "ENSG00000104872.10"; transcript_id "ENST00000600875.5"; gene_type "protein_coding"; gene_status "KNOWN"; gene_name "PIH1D1"; transcript_type "protein_coding"; transcript_status "KNOWN"; transcript_name "PIH1D1-219"; exon_number "1"; exon_id "ENSE00003068890.1"; talon_gene "51451"; talon_transcript "184865"; talon_exon "853950"; exon_status "KNOWN"; level "2"; protein_id "ENSP00000473095.1"; source "HAVANA"; tag "cds_start_NF";
chr19	HAVANA	exon	49448001	49448062	.	-	.	gene_id "ENSG00000104872.10"; transcript_id "ENST00000600875.5"; gene_type "protein_coding"; gene_status "KNOWN"; gene_name "PIH1D1"; transcript_type "protein_coding"; transcript_status "KNOWN"; transcript_name "PIH1D1-219"; exon_number "2"; exon_id "ENSE00003571964.1"; talon_gene "51451"; talon_transcript "184865"; talon_exon "853943"; ccdsid "CCDS12765.1"; exon_status "KNOWN"; level "2"; protein_id "ENSP00000470322.1"; source "HAVANA"; tag "cds_start_NF";
chr19	HAVANA	exon	49447827	49447908	.	-	.	gene_id "ENSG00000104872.10"; transcript_id "ENST00000600875.5"; gene_type "protein_coding"; gene_status "KNOWN"; gene_name "PIH1D1"; transcript_type "protein_coding"; transcript_status "KNOWN"; transcript_name "PIH1D1-219"; exon_number "3"; exon_id "ENSE00003511163.1"; talon_gene "51451"; talon_transcript "184865"; talon_exon "853924"; ccdsid "CCDS12765.1"; exon_status "KNOWN"; level "2"; protein_id "ENSP00000472065.1"; source "HAVANA"; tag "cds_start_NF";
chr19	HAVANA	exon	49447338	49447467	.	-	.	gene_id "ENSG00000104872.10"; transcript_id "ENST00000600875.5"; gene_type "protein_coding"; gene_status "KNOWN"; gene_name "PIH1D1"; transcript_type "protein_coding"; transcript_status "KNOWN"; transcript_name "PIH1D1-219"; exon_number "4"; exon_id "ENSE00003498741.1"; talon_gene "51451"; talon_transcript "184865"; talon_exon "853926"; ccdsid "CCDS12765.1"; exon_status "KNOWN"; level "2"; protein_id "ENSP00000472065.1"; source "HAVANA"; tag "cds_start_NF";
chr19	HAVANA	exon	49447024	49447099	.	-	.	gene_id "ENSG00000104872.10"; transcript_id "ENST00000600875.5"; gene_type "protein_coding"; gene_status "KNOWN"; gene_name "PIH1D1"; transcript_type "protein_coding"; transcript_status "KNOWN"; transcript_name "PIH1D1-219"; exon_number "5"; exon_id "ENSE00003668298.1"; talon_gene "51451"; talon_transcript "184865"; talon_exon "853928"; ccdsid "CCDS12765.1"; exon_status "KNOWN"; level "2"; protein_id "ENSP00000472065.1"; source "HAVANA"; tag "cds_start_NF";
chr19	HAVANA	exon	49446551	49446595	.	-	.	gene_id "ENSG00000104872.10"; transcript_id "ENST00000600875.5"; gene_type "protein_coding"; gene_status "KNOWN"; gene_name "PIH1D1"; transcript_type "protein_coding"; transcript_status "KNOWN"; transcript_name "PIH1D1-219"; exon_number "6"; exon_id "ENSE00003518403.1"; talon_gene "51451"; talon_transcript "184865"; talon_exon "853939"; exon_status "KNOWN"; level "2"; protein_id "ENSP00000470875.1"; source "HAVANA"; tag "cds_start_NF";
chr19	HAVANA	exon	49446299	49446423	.	-	.	gene_id "ENSG00000104872.10"; transcript_id "ENST00000600875.5"; gene_type "protein_coding"; gene_status "KNOWN"; gene_name "PIH1D1"; transcript_type "protein_coding"; transcript_status "KNOWN"; transcript_name "PIH1D1-219"; exon_number "7"; exon_id "ENSE00003578166.1"; talon_gene "51451"; talon_transcript "184865"; talon_exon "853930"; ccdsid "CCDS12765.1"; exon_status "KNOWN"; level "2"; protein_id "ENSP00000470875.1"; source "HAVANA"; tag "NMD_likely_if_extended";
chr19	HAVANA	transcript	49446299	49451810	.	-	.	gene_id "ENSG00000104872.10"; transcript_id "ENST00000262265.9"; gene_name "PIH1D1"; gene_status "KNOWN"; gene_type "protein_coding"; transcript_type "protein_coding"; transcript_status "KNOWN"; transcript_name "PIH1D1-201"; talon_gene "51451"; talon_transcript "184867"; ccdsid "CCDS12765.1"; havana_transcript "OTTHUMT00000465389.2"; level "2"; protein_id "ENSP00000262265.4"; source "HAVANA"; tag "CCDS"; transcript_support_level "1";
chr19	HAVANA	exon	49451485	49451810	.	-	.	gene_id "ENSG00000104872.10"; transcript_id "ENST00000262265.9"; gene_type "protein_coding"; gene_status "KNOWN"; gene_name "PIH1D1"; transcript_type "protein_coding"; transcript_status "KNOWN"; transcript_name "PIH1D1-201"; exon_number "1"; exon_id "ENSE00002985313.1"; talon_gene "51451"; talon_transcript "184867"; talon_exon "853952"; ccdsid "CCDS12765.1"; exon_status "KNOWN"; level "2"; protein_id "ENSP00000262265.4"; source "HAVANA"; tag "CCDS";
chr19	HAVANA	exon	49450782	49450848	.	-	.	gene_id "ENSG00000104872.10"; transcript_id "ENST00000262265.9"; gene_type "protein_coding"; gene_status "KNOWN"; gene_name "PIH1D1"; transcript_type "protein_coding"; transcript_status "KNOWN"; transcript_name "PIH1D1-201"; exon_number "2"; exon_id "ENSE00003633124.1"; talon_gene "51451"; talon_transcript "184867"; talon_exon "853954"; ccdsid "CCDS12765.1"; exon_status "KNOWN"; level "2"; protein_id "ENSP00000262265.4"; source "HAVANA"; tag "CCDS";
chr19	HAVANA	exon	49449475	49449654	.	-	.	gene_id "ENSG00000104872.10"; transcript_id "ENST00000262265.9"; gene_type "protein_coding"; gene_status "KNOWN"; gene_name "PIH1D1"; transcript_type "protein_coding"; transcript_status "KNOWN"; transcript_name "PIH1D1-201"; exon_number "3"; exon_id "ENSE00003489521.1"; talon_gene "51451"; talon_transcript "184867"; talon_exon "853922"; ccdsid "CCDS12765.1"; exon_status "KNOWN"; level "2"; protein_id "ENSP00000472065.1"; source "HAVANA"; tag "cds_start_NF";
chr19	HAVANA	exon	49448001	49448062	.	-	.	gene_id "ENSG00000104872.10"; transcript_id "ENST00000262265.9"; gene_type "protein_coding"; gene_status "KNOWN"; gene_name "PIH1D1"; transcript_type "protein_coding"; transcript_status "KNOWN"; transcript_name "PIH1D1-201"; exon_number "4"; exon_id "ENSE00003571964.1"; talon_gene "51451"; talon_transcript "184867"; talon_exon "853943"; ccdsid "CCDS12765.1"; exon_status "KNOWN"; level "2"; protein_id "ENSP00000470322.1"; source "HAVANA"; tag "cds_start_NF";
chr19	HAVANA	exon	49447827	49447908	.	-	.	gene_id "ENSG00000104872.10"; transcript_id "ENST00000262265.9"; gene_type "protein_coding"; gene_status "KNOWN"; gene_name "PIH1D1"; transcript_type "protein_coding"; transcript_status "KNOWN"; transcript_name "PIH1D1-201"; exon_number "5"; exon_id "ENSE00003511163.1"; talon_gene "51451"; talon_transcript "184867"; talon_exon "853924"; ccdsid "CCDS12765.1"; exon_status "KNOWN"; level "2"; protein_id "ENSP00000472065.1"; source "HAVANA"; tag "cds_start_NF";
chr19	HAVANA	exon	49447338	49447467	.	-	.	gene_id "ENSG00000104872.10"; transcript_id "ENST00000262265.9"; gene_type "protein_coding"; gene_status "KNOWN"; gene_name "PIH1D1"; transcript_type "protein_coding"; transcript_status "KNOWN"; transcript_name "PIH1D1-201"; exon_number "6"; exon_id "ENSE00003498741.1"; talon_gene "51451"; talon_transcript "184867"; talon_exon "853926"; ccdsid "CCDS12765.1"; exon_status "KNOWN"; level "2"; protein_id "ENSP00000472065.1"; source "HAVANA"; tag "cds_start_NF";
chr19	HAVANA	exon	49447024	49447099	.	-	.	gene_id "ENSG00000104872.10"; transcript_id "ENST00000262265.9"; gene_type "protein_coding"; gene_status "KNOWN"; gene_name "PIH1D1"; transcript_type "protein_coding"; transcript_status "KNOWN"; transcript_name "PIH1D1-201"; exon_number "7"; exon_id "ENSE00003668298.1"; talon_gene "51451"; talon_transcript "184867"; talon_exon "853928"; ccdsid "CCDS12765.1"; exon_status "KNOWN"; level "2"; protein_id "ENSP00000472065.1"; source "HAVANA"; tag "cds_start_NF";
chr19	HAVANA	exon	49446551	49446694	.	-	.	gene_id "ENSG00000104872.10"; transcript_id "ENST00000262265.9"; gene_type "protein_coding"; gene_status "KNOWN"; gene_name "PIH1D1"; transcript_type "protein_coding"; transcript_status "KNOWN"; transcript_name "PIH1D1-201"; exon_number "8"; exon_id "ENSE00003517255.1"; talon_gene "51451"; talon_transcript "184867"; talon_exon "853917"; ccdsid "CCDS12765.1"; exon_status "KNOWN"; level "2"; protein_id "ENSP00000472065.1"; source "HAVANA"; tag "cds_start_NF";
chr19	HAVANA	exon	49446299	49446423	.	-	.	gene_id "ENSG00000104872.10"; transcript_id "ENST00000262265.9"; gene_type "protein_coding"; gene_status "KNOWN"; gene_name "PIH1D1"; transcript_type "protein_coding"; transcript_status "KNOWN"; transcript_name "PIH1D1-201"; exon_number "9"; exon_id "ENSE00003578166.1"; talon_gene "51451"; talon_transcript "184867"; talon_exon "853930"; ccdsid "CCDS12765.1"; exon_status "KNOWN"; level "2"; protein_id "ENSP00000470875.1"; source "HAVANA"; tag "NMD_likely_if_extended";
chr19	TALON	transcript	49446299	49448574	.	-	.	gene_id "ENSG00000104872.10"; transcript_id "ENCODEHT000535413"; gene_name "PIH1D1"; gene_status "KNOWN"; gene_type "protein_coding"; transcript_status "NOVEL"; transcript_name "ENCODEHT000535413"; talon_gene "51451"; talon_transcript "535413"; ISM-suffix_to_IDs "184857,184867,184868,184869,535198,535203,535212,535218,535221,535234,535237,535245,535251,535256,535257,535264,535266,535291,535297,535326,535337,535353,535356,535364,535377,535387"; ISM-suffix_transcript "TRUE"; ISM_to_IDs "184857,184867,184868,184869,535198,535203,535212,535218,535221,535234,535237,535245,535251,535256,535257,535264,535266,535291,535297,535326,535337,535353,535356,535364,535377,535387"; ISM_transcript "TRUE";
chr19	TALON	exon	49447827	49448574	.	-	.	gene_id "ENSG00000104872.10"; transcript_id "ENCODEHT000535413"; gene_type "protein_coding"; gene_status "KNOWN"; gene_name "PIH1D1"; transcript_status "NOVEL"; transcript_name "ENCODEHT000535413"; exon_number "1"; exon_id "1314247"; talon_gene "51451"; talon_transcript "535413"; talon_exon "1314247"; exon_status "NOVEL";
chr19	HAVANA	exon	49447338	49447467	.	-	.	gene_id "ENSG00000104872.10"; transcript_id "ENCODEHT000535413"; gene_type "protein_coding"; gene_status "KNOWN"; gene_name "PIH1D1"; transcript_status "NOVEL"; transcript_name "ENCODEHT000535413"; exon_number "2"; exon_id "ENSE00003498741.1"; talon_gene "51451"; talon_transcript "535413"; talon_exon "853926"; ccdsid "CCDS12765.1"; exon_status "KNOWN"; level "2"; protein_id "ENSP00000472065.1"; source "HAVANA"; tag "cds_start_NF";
chr19	HAVANA	exon	49447024	49447099	.	-	.	gene_id "ENSG00000104872.10"; transcript_id "ENCODEHT000535413"; gene_type "protein_coding"; gene_status "KNOWN"; gene_name "PIH1D1"; transcript_status "NOVEL"; transcript_name "ENCODEHT000535413"; exon_number "3"; exon_id "ENSE00003668298.1"; talon_gene "51451"; talon_transcript "535413"; talon_exon "853928"; ccdsid "CCDS12765.1"; exon_status "KNOWN"; level "2"; protein_id "ENSP00000472065.1"; source "HAVANA"; tag "cds_start_NF";
chr19	HAVANA	exon	49446551	49446694	.	-	.	gene_id "ENSG00000104872.10"; transcript_id "ENCODEHT000535413"; gene_type "protein_coding"; gene_status "KNOWN"; gene_name "PIH1D1"; transcript_status "NOVEL"; transcript_name "ENCODEHT000535413"; exon_number "4"; exon_id "ENSE00003517255.1"; talon_gene "51451"; talon_transcript "535413"; talon_exon "853917"; ccdsid "CCDS12765.1"; exon_status "KNOWN"; level "2"; protein_id "ENSP00000472065.1"; source "HAVANA"; tag "cds_start_NF";
chr19	HAVANA	exon	49446299	49446423	.	-	.	gene_id "ENSG00000104872.10"; transcript_id "ENCODEHT000535413"; gene_type "protein_coding"; gene_status "KNOWN"; gene_name "PIH1D1"; transcript_status "NOVEL"; transcript_name "ENCODEHT000535413"; exon_number "5"; exon_id "ENSE00003578166.1"; talon_gene "51451"; talon_transcript "535413"; talon_exon "853930"; ccdsid "CCDS12765.1"; exon_status "KNOWN"; level "2"; protein_id "ENSP00000470875.1"; source "HAVANA"; tag "NMD_likely_if_extended";
chr19	HAVANA	transcript	49446369	49453494	.	-	.	gene_id "ENSG00000104872.10"; transcript_id "ENST00000596049.5"; gene_name "PIH1D1"; gene_status "KNOWN"; gene_type "protein_coding"; transcript_type "protein_coding"; transcript_status "KNOWN"; transcript_name "PIH1D1-209"; talon_gene "51451"; talon_transcript "184868"; ccdsid "CCDS12765.1"; havana_transcript "OTTHUMT00000465390.2"; level "2"; protein_id "ENSP00000470445.1"; source "HAVANA"; tag "CCDS"; transcript_support_level "5";
chr19	HAVANA	exon	49453393	49453494	.	-	.	gene_id "ENSG00000104872.10"; transcript_id "ENST00000596049.5"; gene_type "protein_coding"; gene_status "KNOWN"; gene_name "PIH1D1"; transcript_type "protein_coding"; transcript_status "KNOWN"; transcript_name "PIH1D1-209"; exon_number "1"; exon_id "ENSE00003132605.1"; talon_gene "51451"; talon_transcript "184868"; talon_exon "853955"; ccdsid "CCDS12765.1"; exon_status "KNOWN"; level "2"; protein_id "ENSP00000470445.1"; source "HAVANA"; tag "CCDS";
chr19	HAVANA	exon	49451485	49451578	.	-	.	gene_id "ENSG00000104872.10"; transcript_id "ENST00000596049.5"; gene_type "protein_coding"; gene_status "KNOWN"; gene_name "PIH1D1"; transcript_type "protein_coding"; transcript_status "KNOWN"; transcript_name "PIH1D1-209"; exon_number "2"; exon_id "ENSE00003113031.1"; talon_gene "51451"; talon_transcript "184868"; talon_exon "853957"; ccdsid "CCDS12765.1"; exon_status "KNOWN"; level "2"; protein_id "ENSP00000470445.1"; source "HAVANA"; tag "CCDS";
chr19	HAVANA	exon	49450782	49450848	.	-	.	gene_id "ENSG00000104872.10"; transcript_id "ENST00000596049.5"; gene_type "protein_coding"; gene_status "KNOWN"; gene_name "PIH1D1"; transcript_type "protein_coding"; transcript_status "KNOWN"; transcript_name "PIH1D1-209"; exon_number "3"; exon_id "ENSE00003633124.1"; talon_gene "51451"; talon_transcript "184868"; talon_exon "853954"; ccdsid "CCDS12765.1"; exon_status "KNOWN"; level "2"; protein_id "ENSP00000262265.4"; source "HAVANA"; tag "CCDS";
chr19	HAVANA	exon	49449475	49449654	.	-	.	gene_id "ENSG00000104872.10"; transcript_id "ENST00000596049.5"; gene_type "protein_coding"; gene_status "KNOWN"; gene_name "PIH1D1"; transcript_type "protein_coding"; transcript_status "KNOWN"; transcript_name "PIH1D1-209"; exon_number "4"; exon_id "ENSE00003489521.1"; talon_gene "51451"; talon_transcript "184868"; talon_exon "853922"; ccdsid "CCDS12765.1"; exon_status "KNOWN"; level "2"; protein_id "ENSP00000472065.1"; source "HAVANA"; tag "cds_start_NF";
chr19	HAVANA	exon	49448001	49448062	.	-	.	gene_id "ENSG00000104872.10"; transcript_id "ENST00000596049.5"; gene_type "protein_coding"; gene_status "KNOWN"; gene_name "PIH1D1"; transcript_type "protein_coding"; transcript_status "KNOWN"; transcript_name "PIH1D1-209"; exon_number "5"; exon_id "ENSE00003571964.1"; talon_gene "51451"; talon_transcript "184868"; talon_exon "853943"; ccdsid "CCDS12765.1"; exon_status "KNOWN"; level "2"; protein_id "ENSP00000470322.1"; source "HAVANA"; tag "cds_start_NF";
chr19	HAVANA	exon	49447827	49447908	.	-	.	gene_id "ENSG00000104872.10"; transcript_id "ENST00000596049.5"; gene_type "protein_coding"; gene_status "KNOWN"; gene_name "PIH1D1"; transcript_type "protein_coding"; transcript_status "KNOWN"; transcript_name "PIH1D1-209"; exon_number "6"; exon_id "ENSE00003511163.1"; talon_gene "51451"; talon_transcript "184868"; talon_exon "853924"; ccdsid "CCDS12765.1"; exon_status "KNOWN"; level "2"; protein_id "ENSP00000472065.1"; source "HAVANA"; tag "cds_start_NF";
chr19	HAVANA	exon	49447338	49447467	.	-	.	gene_id "ENSG00000104872.10"; transcript_id "ENST00000596049.5"; gene_type "protein_coding"; gene_status "KNOWN"; gene_name "PIH1D1"; transcript_type "protein_coding"; transcript_status "KNOWN"; transcript_name "PIH1D1-209"; exon_number "7"; exon_id "ENSE00003498741.1"; talon_gene "51451"; talon_transcript "184868"; talon_exon "853926"; ccdsid "CCDS12765.1"; exon_status "KNOWN"; level "2"; protein_id "ENSP00000472065.1"; source "HAVANA"; tag "cds_start_NF";
chr19	HAVANA	exon	49447024	49447099	.	-	.	gene_id "ENSG00000104872.10"; transcript_id "ENST00000596049.5"; gene_type "protein_coding"; gene_status "KNOWN"; gene_name "PIH1D1"; transcript_type "protein_coding"; transcript_status "KNOWN"; transcript_name "PIH1D1-209"; exon_number "8"; exon_id "ENSE00003668298.1"; talon_gene "51451"; talon_transcript "184868"; talon_exon "853928"; ccdsid "CCDS12765.1"; exon_status "KNOWN"; level "2"; protein_id "ENSP00000472065.1"; source "HAVANA"; tag "cds_start_NF";
chr19	HAVANA	exon	49446551	49446694	.	-	.	gene_id "ENSG00000104872.10"; transcript_id "ENST00000596049.5"; gene_type "protein_coding"; gene_status "KNOWN"; gene_name "PIH1D1"; transcript_type "protein_coding"; transcript_status "KNOWN"; transcript_name "PIH1D1-209"; exon_number "9"; exon_id "ENSE00003517255.1"; talon_gene "51451"; talon_transcript "184868"; talon_exon "853917"; ccdsid "CCDS12765.1"; exon_status "KNOWN"; level "2"; protein_id "ENSP00000472065.1"; source "HAVANA"; tag "cds_start_NF";
chr19	HAVANA	exon	49446369	49446423	.	-	.	gene_id "ENSG00000104872.10"; transcript_id "ENST00000596049.5"; gene_type "protein_coding"; gene_status "KNOWN"; gene_name "PIH1D1"; transcript_type "protein_coding"; transcript_status "KNOWN"; transcript_name "PIH1D1-209"; exon_number "10"; exon_id "ENSE00003121012.1"; talon_gene "51451"; talon_transcript "184868"; talon_exon "853958"; ccdsid "CCDS12765.1"; exon_status "KNOWN"; level "2"; protein_id "ENSP00000470445.1"; source "HAVANA"; tag "CCDS";
chr19	HAVANA	transcript	49448992	49451791	.	-	.	gene_id "ENSG00000104872.10"; transcript_id "ENST00000595074.1"; gene_name "PIH1D1"; gene_status "KNOWN"; gene_type "protein_coding"; transcript_type "retained_intron"; transcript_status "KNOWN"; transcript_name "PIH1D1-205"; talon_gene "51451"; talon_transcript "184876"; havana_transcript "OTTHUMT00000465397.1"; level "2"; source "HAVANA"; transcript_support_level "2";
chr19	HAVANA	exon	49451485	49451791	.	-	.	gene_id "ENSG00000104872.10"; transcript_id "ENST00000595074.1"; gene_type "protein_coding"; gene_status "KNOWN"; gene_name "PIH1D1"; transcript_type "retained_intron"; transcript_status "KNOWN"; transcript_name "PIH1D1-205"; exon_number "1"; exon_id "ENSE00003133870.1"; talon_gene "51451"; talon_transcript "184876"; talon_exon "853981"; exon_status "KNOWN"; level "2"; source "HAVANA";
chr19	HAVANA	exon	49450782	49450848	.	-	.	gene_id "ENSG00000104872.10"; transcript_id "ENST00000595074.1"; gene_type "protein_coding"; gene_status "KNOWN"; gene_name "PIH1D1"; transcript_type "retained_intron"; transcript_status "KNOWN"; transcript_name "PIH1D1-205"; exon_number "2"; exon_id "ENSE00003633124.1"; talon_gene "51451"; talon_transcript "184876"; talon_exon "853954"; ccdsid "CCDS12765.1"; exon_status "KNOWN"; level "2"; protein_id "ENSP00000262265.4"; source "HAVANA"; tag "CCDS";
chr19	HAVANA	exon	49448992	49449654	.	-	.	gene_id "ENSG00000104872.10"; transcript_id "ENST00000595074.1"; gene_type "protein_coding"; gene_status "KNOWN"; gene_name "PIH1D1"; transcript_type "retained_intron"; transcript_status "KNOWN"; transcript_name "PIH1D1-205"; exon_number "3"; exon_id "ENSE00003203405.1"; talon_gene "51451"; talon_transcript "184876"; talon_exon "853982"; exon_status "KNOWN"; level "2"; source "HAVANA";
chr19	HAVANA	gene	49453169	49471048	.	+	.	gene_id "ENSG00000161618.9"; gene_name "ALDH16A1"; gene_status "KNOWN"; gene_type "protein_coding"; talon_gene "51452"; havana_gene "OTTHUMG00000183163.2"; level "1"; tag "overlapping_locus";
chr19	HAVANA	transcript	49453169	49471048	.	+	.	gene_id "ENSG00000161618.9"; transcript_id "ENST00000293350.8"; gene_name "ALDH16A1"; gene_status "KNOWN"; gene_type "protein_coding"; transcript_type "protein_coding"; transcript_status "KNOWN"; transcript_name "ALDH16A1-201"; talon_gene "51452"; talon_transcript "184880"; ccdsid "CCDS12766.1"; havana_transcript "OTTHUMT00000465358.1"; level "2"; protein_id "ENSP00000293350.3"; source "HAVANA"; tag "CCDS"; transcript_support_level "1";
chr19	HAVANA	exon	49453169	49453421	.	+	.	gene_id "ENSG00000161618.9"; transcript_id "ENST00000293350.8"; gene_type "protein_coding"; gene_status "KNOWN"; gene_name "ALDH16A1"; transcript_type "protein_coding"; transcript_status "KNOWN"; transcript_name "ALDH16A1-201"; exon_number "1"; exon_id "ENSE00003044873.1"; talon_gene "51452"; talon_transcript "184880"; talon_exon "853992"; ccdsid "CCDS12766.1"; exon_status "KNOWN"; level "2"; protein_id "ENSP00000293350.3"; source "HAVANA"; tag "CCDS";
chr19	HAVANA	exon	49458486	49458588	.	+	.	gene_id "ENSG00000161618.9"; transcript_id "ENST00000293350.8"; gene_type "protein_coding"; gene_status "KNOWN"; gene_name "ALDH16A1"; transcript_type "protein_coding"; transcript_status "KNOWN"; transcript_name "ALDH16A1-201"; exon_number "2"; exon_id "ENSE00003668513.1"; talon_gene "51452"; talon_transcript "184880"; talon_exon "853994"; ccdsid "CCDS12766.1"; exon_status "KNOWN"; level "2"; protein_id "ENSP00000293350.3"; source "HAVANA"; tag "CCDS";
chr19	HAVANA	exon	49458960	49459086	.	+	.	gene_id "ENSG00000161618.9"; transcript_id "ENST00000293350.8"; gene_type "protein_coding"; gene_status "KNOWN"; gene_name "ALDH16A1"; transcript_type "protein_coding"; transcript_status "KNOWN"; transcript_name "ALDH16A1-201"; exon_number "3"; exon_id "ENSE00003645534.1"; talon_gene "51452"; talon_transcript "184880"; talon_exon "853996"; ccdsid "CCDS12766.1"; exon_status "KNOWN"; level "2"; protein_id "ENSP00000293350.3"; source "HAVANA"; tag "CCDS";
chr19	HAVANA	exon	49459670	49459848	.	+	.	gene_id "ENSG00000161618.9"; transcript_id "ENST00000293350.8"; gene_type "protein_coding"; gene_status "KNOWN"; gene_name "ALDH16A1"; transcript_type "protein_coding"; transcript_status "KNOWN"; transcript_name "ALDH16A1-201"; exon_number "4"; exon_id "ENSE00003626480.1"; talon_gene "51452"; talon_transcript "184880"; talon_exon "853998"; ccdsid "CCDS12766.1"; exon_status "KNOWN"; level "2"; protein_id "ENSP00000293350.3"; source "HAVANA"; tag "CCDS";
chr19	HAVANA	exon	49460822	49460899	.	+	.	gene_id "ENSG00000161618.9"; transcript_id "ENST00000293350.8"; gene_type "protein_coding"; gene_status "KNOWN"; gene_name "ALDH16A1"; transcript_type "protein_coding"; transcript_status "KNOWN"; transcript_name "ALDH16A1-201"; exon_number "5"; exon_id "ENSE00003501373.1"; talon_gene "51452"; talon_transcript "184880"; talon_exon "854000"; ccdsid "CCDS12766.1"; exon_status "KNOWN"; level "2"; protein_id "ENSP00000293350.3"; source "HAVANA"; tag "CCDS";
chr19	HAVANA	exon	49461619	49461800	.	+	.	gene_id "ENSG00000161618.9"; transcript_id "ENST00000293350.8"; gene_type "protein_coding"; gene_status "KNOWN"; gene_name "ALDH16A1"; transcript_type "protein_coding"; transcript_status "KNOWN"; transcript_name "ALDH16A1-201"; exon_number "6"; exon_id "ENSE00003634740.1"; talon_gene "51452"; talon_transcript "184880"; talon_exon "854002"; ccdsid "CCDS12766.1"; exon_status "KNOWN"; level "2"; protein_id "ENSP00000293350.3"; source "HAVANA"; tag "CCDS";
chr19	HAVANA	exon	49461884	49462036	.	+	.	gene_id "ENSG00000161618.9"; transcript_id "ENST00000293350.8"; gene_type "protein_coding"; gene_status "KNOWN"; gene_name "ALDH16A1"; transcript_type "protein_coding"; transcript_status "KNOWN"; transcript_name "ALDH16A1-201"; exon_number "7"; exon_id "ENSE00003518102.1"; talon_gene "51452"; talon_transcript "184880"; talon_exon "854004"; ccdsid "CCDS12766.1"; exon_status "KNOWN"; level "2"; protein_id "ENSP00000293350.3"; source "HAVANA"; tag "CCDS";
chr19	HAVANA	exon	49462570	49462755	.	+	.	gene_id "ENSG00000161618.9"; transcript_id "ENST00000293350.8"; gene_type "protein_coding"; gene_status "KNOWN"; gene_name "ALDH16A1"; transcript_type "protein_coding"; transcript_status "KNOWN"; transcript_name "ALDH16A1-201"; exon_number "8"; exon_id "ENSE00003509190.1"; talon_gene "51452"; talon_transcript "184880"; talon_exon "854006"; ccdsid "CCDS12766.1"; exon_status "KNOWN"; level "2"; protein_id "ENSP00000293350.3"; source "HAVANA"; tag "CCDS";
chr19	HAVANA	exon	49463854	49463949	.	+	.	gene_id "ENSG00000161618.9"; transcript_id "ENST00000293350.8"; gene_type "protein_coding"; gene_status "KNOWN"; gene_name "ALDH16A1"; transcript_type "protein_coding"; transcript_status "KNOWN"; transcript_name "ALDH16A1-201"; exon_number "9"; exon_id "ENSE00003594721.1"; talon_gene "51452"; talon_transcript "184880"; talon_exon "854008"; ccdsid "CCDS12766.1"; exon_status "KNOWN"; level "2"; protein_id "ENSP00000293350.3"; source "HAVANA"; tag "CCDS";
chr19	HAVANA	exon	49464127	49464263	.	+	.	gene_id "ENSG00000161618.9"; transcript_id "ENST00000293350.8"; gene_type "protein_coding"; gene_status "KNOWN"; gene_name "ALDH16A1"; transcript_type "protein_coding"; transcript_status "KNOWN"; transcript_name "ALDH16A1-201"; exon_number "10"; exon_id "ENSE00003491229.1"; talon_gene "51452"; talon_transcript "184880"; talon_exon "854010"; ccdsid "CCDS12766.1"; exon_status "KNOWN"; level "2"; protein_id "ENSP00000293350.3"; source "HAVANA"; tag "CCDS";
chr19	HAVANA	exon	49464417	49464522	.	+	.	gene_id "ENSG00000161618.9"; transcript_id "ENST00000293350.8"; gene_type "protein_coding"; gene_status "KNOWN"; gene_name "ALDH16A1"; transcript_type "protein_coding"; transcript_status "KNOWN"; transcript_name "ALDH16A1-201"; exon_number "11"; exon_id "ENSE00003556880.1"; talon_gene "51452"; talon_transcript "184880"; talon_exon "854012"; ccdsid "CCDS12766.1"; exon_status "KNOWN"; level "2"; protein_id "ENSP00000293350.3"; source "HAVANA"; tag "CCDS";
chr19	HAVANA	exon	49464632	49464762	.	+	.	gene_id "ENSG00000161618.9"; transcript_id "ENST00000293350.8"; gene_type "protein_coding"; gene_status "KNOWN"; gene_name "ALDH16A1"; transcript_type "protein_coding"; transcript_status "KNOWN"; transcript_name "ALDH16A1-201"; exon_number "12"; exon_id "ENSE00003519897.1"; talon_gene "51452"; talon_transcript "184880"; talon_exon "854014"; ccdsid "CCDS12766.1"; exon_status "KNOWN"; level "2"; protein_id "ENSP00000293350.3"; source "HAVANA"; tag "CCDS";
chr19	HAVANA	exon	49465738	49465905	.	+	.	gene_id "ENSG00000161618.9"; transcript_id "ENST00000293350.8"; gene_type "protein_coding"; gene_status "KNOWN"; gene_name "ALDH16A1"; transcript_type "protein_coding"; transcript_status "KNOWN"; transcript_name "ALDH16A1-201"; exon_number "13"; exon_id "ENSE00003559702.1"; talon_gene "51452"; talon_transcript "184880"; talon_exon "854016"; ccdsid "CCDS12766.1"; exon_status "KNOWN"; level "2"; protein_id "ENSP00000293350.3"; source "HAVANA"; tag "CCDS";
chr19	HAVANA	exon	49466082	49466283	.	+	.	gene_id "ENSG00000161618.9"; transcript_id "ENST00000293350.8"; gene_type "protein_coding"; gene_status "KNOWN"; gene_name "ALDH16A1"; transcript_type "protein_coding"; transcript_status "KNOWN"; transcript_name "ALDH16A1-201"; exon_number "14"; exon_id "ENSE00003630348.1"; talon_gene "51452"; talon_transcript "184880"; talon_exon "854018"; ccdsid "CCDS12766.1"; exon_status "KNOWN"; level "2"; protein_id "ENSP00000293350.3"; source "HAVANA"; tag "CCDS";
chr19	HAVANA	exon	49468381	49468566	.	+	.	gene_id "ENSG00000161618.9"; transcript_id "ENST00000293350.8"; gene_type "protein_coding"; gene_status "KNOWN"; gene_name "ALDH16A1"; transcript_type "protein_coding"; transcript_status "KNOWN"; transcript_name "ALDH16A1-201"; exon_number "15"; exon_id "ENSE00003673881.1"; talon_gene "51452"; talon_transcript "184880"; talon_exon "854020"; ccdsid "CCDS12766.1"; exon_status "KNOWN"; level "2"; protein_id "ENSP00000293350.3"; source "HAVANA"; tag "CCDS";
chr19	HAVANA	exon	49468864	49468986	.	+	.	gene_id "ENSG00000161618.9"; transcript_id "ENST00000293350.8"; gene_type "protein_coding"; gene_status "KNOWN"; gene_name "ALDH16A1"; transcript_type "protein_coding"; transcript_status "KNOWN"; transcript_name "ALDH16A1-201"; exon_number "16"; exon_id "ENSE00003554548.1"; talon_gene "51452"; talon_transcript "184880"; talon_exon "854022"; ccdsid "CCDS12766.1"; exon_status "KNOWN"; level "2"; protein_id "ENSP00000293350.3"; source "HAVANA"; tag "CCDS";
chr19	HAVANA	exon	49470306	49471048	.	+	.	gene_id "ENSG00000161618.9"; transcript_id "ENST00000293350.8"; gene_type "protein_coding"; gene_status "KNOWN"; gene_name "ALDH16A1"; transcript_type "protein_coding"; transcript_status "KNOWN"; transcript_name "ALDH16A1-201"; exon_number "17"; exon_id "ENSE00001287002.8"; talon_gene "51452"; talon_transcript "184880"; talon_exon "854024"; ccdsid "CCDS12766.1"; exon_status "KNOWN"; level "2"; protein_id "ENSP00000293350.3"; source "HAVANA"; tag "CCDS";
chr19	TALON	transcript	49466082	49470589	.	+	.	gene_id "ENSG00000161618.9"; transcript_id "ENCODEHT000536215"; gene_name "ALDH16A1"; gene_status "KNOWN"; gene_type "protein_coding"; transcript_status "NOVEL"; transcript_name "ENCODEHT000536215"; talon_gene "51452"; talon_transcript "536215"; ISM-suffix_to_IDs "184880,184881,184883,184884,536134,536139,536140,536157,536159,536161,536164,536165,536171,536174,536177,536180,536183,536185,536188,536189,536190,536199,536201,536204,536210"; ISM-suffix_transcript "TRUE"; ISM_to_IDs "184880,184881,184883,184884,536134,536139,536140,536157,536159,536161,536164,536165,536171,536174,536177,536180,536183,536185,536188,536189,536190,536199,536201,536204,536210"; ISM_transcript "TRUE";
chr19	HAVANA	exon	49466082	49466283	.	+	.	gene_id "ENSG00000161618.9"; transcript_id "ENCODEHT000536215"; gene_type "protein_coding"; gene_status "KNOWN"; gene_name "ALDH16A1"; transcript_status "NOVEL"; transcript_name "ENCODEHT000536215"; exon_number "1"; exon_id "ENSE00003630348.1"; talon_gene "51452"; talon_transcript "536215"; talon_exon "854018"; ccdsid "CCDS12766.1"; exon_status "KNOWN"; level "2"; protein_id "ENSP00000293350.3"; source "HAVANA"; tag "CCDS";
chr19	HAVANA	exon	49468381	49468566	.	+	.	gene_id "ENSG00000161618.9"; transcript_id "ENCODEHT000536215"; gene_type "protein_coding"; gene_status "KNOWN"; gene_name "ALDH16A1"; transcript_status "NOVEL"; transcript_name "ENCODEHT000536215"; exon_number "2"; exon_id "ENSE00003673881.1"; talon_gene "51452"; talon_transcript "536215"; talon_exon "854020"; ccdsid "CCDS12766.1"; exon_status "KNOWN"; level "2"; protein_id "ENSP00000293350.3"; source "HAVANA"; tag "CCDS";
chr19	HAVANA	exon	49468864	49468986	.	+	.	gene_id "ENSG00000161618.9"; transcript_id "ENCODEHT000536215"; gene_type "protein_coding"; gene_status "KNOWN"; gene_name "ALDH16A1"; transcript_status "NOVEL"; transcript_name "ENCODEHT000536215"; exon_number "3"; exon_id "ENSE00003554548.1"; talon_gene "51452"; talon_transcript "536215"; talon_exon "854022"; ccdsid "CCDS12766.1"; exon_status "KNOWN"; level "2"; protein_id "ENSP00000293350.3"; source "HAVANA"; tag "CCDS";
chr19	HAVANA	exon	49470306	49470589	.	+	.	gene_id "ENSG00000161618.9"; transcript_id "ENCODEHT000536215"; gene_type "protein_coding"; gene_status "KNOWN"; gene_name "ALDH16A1"; transcript_status "NOVEL"; transcript_name "ENCODEHT000536215"; exon_number "4"; exon_id "ENSE00003031516.1"; talon_gene "51452"; talon_transcript "536215"; talon_exon "854047"; exon_status "KNOWN"; level "2"; source "HAVANA";
chr19	HAVANA	transcript	49468293	49470589	.	+	.	gene_id "ENSG00000161618.9"; transcript_id "ENST00000594549.1"; gene_name "ALDH16A1"; gene_status "KNOWN"; gene_type "protein_coding"; transcript_type "retained_intron"; transcript_status "KNOWN"; transcript_name "ALDH16A1-205"; talon_gene "51452"; talon_transcript "184887"; havana_transcript "OTTHUMT00000465364.1"; level "2"; source "HAVANA"; transcript_support_level "2";
chr19	HAVANA	exon	49468293	49468566	.	+	.	gene_id "ENSG00000161618.9"; transcript_id "ENST00000594549.1"; gene_type "protein_coding"; gene_status "KNOWN"; gene_name "ALDH16A1"; transcript_type "retained_intron"; transcript_status "KNOWN"; transcript_name "ALDH16A1-205"; exon_number "1"; exon_id "ENSE00003022290.1"; talon_gene "51452"; talon_transcript "184887"; talon_exon "854046"; exon_status "KNOWN"; level "2"; source "HAVANA";
chr19	HAVANA	exon	49468864	49468986	.	+	.	gene_id "ENSG00000161618.9"; transcript_id "ENST00000594549.1"; gene_type "protein_coding"; gene_status "KNOWN"; gene_name "ALDH16A1"; transcript_type "retained_intron"; transcript_status "KNOWN"; transcript_name "ALDH16A1-205"; exon_number "2"; exon_id "ENSE00003554548.1"; talon_gene "51452"; talon_transcript "184887"; talon_exon "854022"; ccdsid "CCDS12766.1"; exon_status "KNOWN"; level "2"; protein_id "ENSP00000293350.3"; source "HAVANA"; tag "CCDS";
chr19	HAVANA	exon	49470306	49470589	.	+	.	gene_id "ENSG00000161618.9"; transcript_id "ENST00000594549.1"; gene_type "protein_coding"; gene_status "KNOWN"; gene_name "ALDH16A1"; transcript_type "retained_intron"; transcript_status "KNOWN"; transcript_name "ALDH16A1-205"; exon_number "3"; exon_id "ENSE00003031516.1"; talon_gene "51452"; talon_transcript "184887"; talon_exon "854047"; exon_status "KNOWN"; level "2"; source "HAVANA";
chr19	TALON	transcript	49470306	49471048	.	+	.	gene_id "ENSG00000161618.9"; transcript_id "ENCODEHT000536226"; gene_name "ALDH16A1"; gene_status "KNOWN"; gene_type "protein_coding"; transcript_status "NOVEL"; transcript_name "ENCODEHT000536226"; talon_gene "51452"; talon_transcript "536226"; ISM_to_IDs "184880,536157,536159,536161,536164,536174,536180,536188,536201"; ISM_transcript "TRUE";
chr19	HAVANA	exon	49470306	49471048	.	+	.	gene_id "ENSG00000161618.9"; transcript_id "ENCODEHT000536226"; gene_type "protein_coding"; gene_status "KNOWN"; gene_name "ALDH16A1"; transcript_status "NOVEL"; transcript_name "ENCODEHT000536226"; exon_number "1"; exon_id "ENSE00001287002.8"; talon_gene "51452"; talon_transcript "536226"; talon_exon "854024"; ccdsid "CCDS12766.1"; exon_status "KNOWN"; level "2"; protein_id "ENSP00000293350.3"; source "HAVANA"; tag "CCDS";
chr19	HAVANA	gene	49474228	49476730	.	+	.	gene_id "ENSG00000090554.12"; gene_name "FLT3LG"; gene_status "KNOWN"; gene_type "protein_coding"; talon_gene "51454"; havana_gene "OTTHUMG00000186490.1"; level "1"; tag "overlapping_locus";
chr19	HAVANA	transcript	49474228	49486231	.	+	.	gene_id "ENSG00000090554.12"; transcript_id "ENST00000596435.5"; gene_name "FLT3LG"; gene_status "KNOWN"; gene_type "protein_coding"; transcript_type "protein_coding"; transcript_status "KNOWN"; transcript_name "FLT3LG-205"; talon_gene "51454"; talon_transcript "184890"; havana_transcript "OTTHUMT00000465298.1"; level "2"; protein_id "ENSP00000469942.1"; source "HAVANA"; tag "basic"; transcript_support_level "5";
chr19	HAVANA	exon	49474228	49474281	.	+	.	gene_id "ENSG00000090554.12"; transcript_id "ENST00000596435.5"; gene_type "protein_coding"; gene_status "KNOWN"; gene_name "FLT3LG"; transcript_type "protein_coding"; transcript_status "KNOWN"; transcript_name "FLT3LG-205"; exon_number "1"; exon_id "ENSE00003076967.1"; talon_gene "51454"; talon_transcript "184890"; talon_exon "854070"; exon_status "KNOWN"; level "2"; protein_id "ENSP00000469942.1"; source "HAVANA"; tag "basic";
chr19	HAVANA	exon	49474603	49474672	.	+	.	gene_id "ENSG00000090554.12"; transcript_id "ENST00000596435.5"; gene_type "protein_coding"; gene_status "KNOWN"; gene_name "FLT3LG"; transcript_type "protein_coding"; transcript_status "KNOWN"; transcript_name "FLT3LG-205"; exon_number "2"; exon_id "ENSE00003508366.1"; talon_gene "51454"; talon_transcript "184890"; talon_exon "854051"; ccdsid "CCDS12767.1"; exon_status "KNOWN"; level "2"; protein_id "ENSP00000470318.1"; source "HAVANA"; tag "readthrough_transcript";
chr19	HAVANA	exon	49475691	49475801	.	+	.	gene_id "ENSG00000090554.12"; transcript_id "ENST00000596435.5"; gene_type "protein_coding"; gene_status "KNOWN"; gene_name "FLT3LG"; transcript_type "protein_coding"; transcript_status "KNOWN"; transcript_name "FLT3LG-205"; exon_number "3"; exon_id "ENSE00003509415.1"; talon_gene "51454"; talon_transcript "184890"; talon_exon "854057"; ccdsid "CCDS12767.1"; exon_status "KNOWN"; level "2"; protein_id "ENSP00000471860.1"; source "HAVANA"; tag "basic";
chr19	HAVANA	exon	49476145	49476198	.	+	.	gene_id "ENSG00000090554.12"; transcript_id "ENST00000596435.5"; gene_type "protein_coding"; gene_status "KNOWN"; gene_name "FLT3LG"; transcript_type "protein_coding"; transcript_status "KNOWN"; transcript_name "FLT3LG-205"; exon_number "4"; exon_id "ENSE00003564652.1"; talon_gene "51454"; talon_transcript "184890"; talon_exon "854072"; ccdsid "CCDS12767.1"; exon_status "KNOWN"; level "2"; protein_id "ENSP00000469942.1"; source "HAVANA"; tag "basic";
chr19	HAVANA	exon	49476423	49476566	.	+	.	gene_id "ENSG00000090554.12"; transcript_id "ENST00000596435.5"; gene_type "protein_coding"; gene_status "KNOWN"; gene_name "FLT3LG"; transcript_type "protein_coding"; transcript_status "KNOWN"; transcript_name "FLT3LG-205"; exon_number "5"; exon_id "ENSE00003710372.1"; talon_gene "51454"; talon_transcript "184890"; talon_exon "854061"; ccdsid "CCDS12767.1"; exon_status "KNOWN"; level "2"; protein_id "ENSP00000471860.1"; source "HAVANA"; tag "basic";
chr19	HAVANA	exon	49478963	49479047	.	+	.	gene_id "ENSG00000090554.12"; transcript_id "ENST00000596435.5"; gene_type "protein_coding"; gene_status "KNOWN"; gene_name "FLT3LG"; transcript_type "protein_coding"; transcript_status "KNOWN"; transcript_name "FLT3LG-205"; exon_number "6"; exon_id "ENSE00003500810.1"; talon_gene "51454"; talon_transcript "184890"; talon_exon "854063"; exon_status "KNOWN"; level "2"; protein_id "ENSP00000471860.1"; source "HAVANA"; tag "basic";
chr19	HAVANA	exon	49480298	49480476	.	+	.	gene_id "ENSG00000090554.12"; transcript_id "ENST00000596435.5"; gene_type "protein_coding"; gene_status "KNOWN"; gene_name "FLT3LG"; transcript_type "protein_coding"; transcript_status "KNOWN"; transcript_name "FLT3LG-205"; exon_number "7"; exon_id "ENSE00003705376.1"; talon_gene "51454"; talon_transcript "184890"; talon_exon "854065"; ccdsid "CCDS12767.1"; exon_status "KNOWN"; level "2"; protein_id "ENSP00000471860.1"; source "HAVANA"; tag "basic";
chr19	HAVANA	exon	49480552	49480620	.	+	.	gene_id "ENSG00000090554.12"; transcript_id "ENST00000596435.5"; gene_type "protein_coding"; gene_status "KNOWN"; gene_name "FLT3LG"; transcript_type "protein_coding"; transcript_status "KNOWN"; transcript_name "FLT3LG-205"; exon_number "8"; exon_id "ENSE00003708897.1"; talon_gene "51454"; talon_transcript "184890"; talon_exon "854067"; ccdsid "CCDS12767.1"; exon_status "KNOWN"; level "2"; protein_id "ENSP00000471860.1"; source "HAVANA"; tag "basic";
chr19	HAVANA	exon	49485964	49486231	.	+	.	gene_id "ENSG00000090554.12"; transcript_id "ENST00000596435.5"; gene_type "protein_coding"; gene_status "KNOWN"; gene_name "FLT3LG"; transcript_type "protein_coding"; transcript_status "KNOWN"; transcript_name "FLT3LG-205"; exon_number "9"; exon_id "ENSE00003596901.1"; talon_gene "51454"; talon_transcript "184890"; talon_exon "854053"; ccdsid "CCDS12767.1"; exon_status "KNOWN"; level "2"; protein_id "ENSP00000470318.1"; source "HAVANA"; tag "readthrough_transcript";
chr19	HAVANA	transcript	49474234	49486151	.	+	.	gene_id "ENSG00000090554.12"; transcript_id "ENST00000597551.5"; gene_name "FLT3LG"; gene_status "KNOWN"; gene_type "protein_coding"; transcript_type "protein_coding"; transcript_status "KNOWN"; transcript_name "FLT3LG-206"; talon_gene "51454"; talon_transcript "184891"; ccdsid "CCDS12767.1"; havana_transcript "OTTHUMT00000465299.1"; level "2"; protein_id "ENSP00000468977.1"; source "HAVANA"; tag "CCDS"; transcript_support_level "1";
chr19	HAVANA	exon	49474234	49474281	.	+	.	gene_id "ENSG00000090554.12"; transcript_id "ENST00000597551.5"; gene_type "protein_coding"; gene_status "KNOWN"; gene_name "FLT3LG"; transcript_type "protein_coding"; transcript_status "KNOWN"; transcript_name "FLT3LG-206"; exon_number "1"; exon_id "ENSE00003198314.1"; talon_gene "51454"; talon_transcript "184891"; talon_exon "854074"; ccdsid "CCDS12767.1"; exon_status "KNOWN"; level "2"; protein_id "ENSP00000468977.1"; source "HAVANA"; tag "CCDS";
chr19	HAVANA	exon	49474603	49474672	.	+	.	gene_id "ENSG00000090554.12"; transcript_id "ENST00000597551.5"; gene_type "protein_coding"; gene_status "KNOWN"; gene_name "FLT3LG"; transcript_type "protein_coding"; transcript_status "KNOWN"; transcript_name "FLT3LG-206"; exon_number "2"; exon_id "ENSE00003508366.1"; talon_gene "51454"; talon_transcript "184891"; talon_exon "854051"; ccdsid "CCDS12767.1"; exon_status "KNOWN"; level "2"; protein_id "ENSP00000470318.1"; source "HAVANA"; tag "readthrough_transcript";
chr19	HAVANA	exon	49475691	49475801	.	+	.	gene_id "ENSG00000090554.12"; transcript_id "ENST00000597551.5"; gene_type "protein_coding"; gene_status "KNOWN"; gene_name "FLT3LG"; transcript_type "protein_coding"; transcript_status "KNOWN"; transcript_name "FLT3LG-206"; exon_number "3"; exon_id "ENSE00003509415.1"; talon_gene "51454"; talon_transcript "184891"; talon_exon "854057"; ccdsid "CCDS12767.1"; exon_status "KNOWN"; level "2"; protein_id "ENSP00000471860.1"; source "HAVANA"; tag "basic";
chr19	HAVANA	exon	49476145	49476198	.	+	.	gene_id "ENSG00000090554.12"; transcript_id "ENST00000597551.5"; gene_type "protein_coding"; gene_status "KNOWN"; gene_name "FLT3LG"; transcript_type "protein_coding"; transcript_status "KNOWN"; transcript_name "FLT3LG-206"; exon_number "4"; exon_id "ENSE00003564652.1"; talon_gene "51454"; talon_transcript "184891"; talon_exon "854072"; ccdsid "CCDS12767.1"; exon_status "KNOWN"; level "2"; protein_id "ENSP00000469942.1"; source "HAVANA"; tag "basic";
chr19	HAVANA	exon	49476423	49476566	.	+	.	gene_id "ENSG00000090554.12"; transcript_id "ENST00000597551.5"; gene_type "protein_coding"; gene_status "KNOWN"; gene_name "FLT3LG"; transcript_type "protein_coding"; transcript_status "KNOWN"; transcript_name "FLT3LG-206"; exon_number "5"; exon_id "ENSE00003710372.1"; talon_gene "51454"; talon_transcript "184891"; talon_exon "854061"; ccdsid "CCDS12767.1"; exon_status "KNOWN"; level "2"; protein_id "ENSP00000471860.1"; source "HAVANA"; tag "basic";
chr19	HAVANA	exon	49478909	49479047	.	+	.	gene_id "ENSG00000090554.12"; transcript_id "ENST00000597551.5"; gene_type "protein_coding"; gene_status "KNOWN"; gene_name "FLT3LG"; transcript_type "protein_coding"; transcript_status "KNOWN"; transcript_name "FLT3LG-206"; exon_number "6"; exon_id "ENSE00003524443.1"; talon_gene "51454"; talon_transcript "184891"; talon_exon "854076"; ccdsid "CCDS12767.1"; exon_status "KNOWN"; level "2"; protein_id "ENSP00000468977.1"; source "HAVANA"; tag "CCDS";
chr19	HAVANA	exon	49480298	49480476	.	+	.	gene_id "ENSG00000090554.12"; transcript_id "ENST00000597551.5"; gene_type "protein_coding"; gene_status "KNOWN"; gene_name "FLT3LG"; transcript_type "protein_coding"; transcript_status "KNOWN"; transcript_name "FLT3LG-206"; exon_number "7"; exon_id "ENSE00003705376.1"; talon_gene "51454"; talon_transcript "184891"; talon_exon "854065"; ccdsid "CCDS12767.1"; exon_status "KNOWN"; level "2"; protein_id "ENSP00000471860.1"; source "HAVANA"; tag "basic";
chr19	HAVANA	exon	49480552	49480620	.	+	.	gene_id "ENSG00000090554.12"; transcript_id "ENST00000597551.5"; gene_type "protein_coding"; gene_status "KNOWN"; gene_name "FLT3LG"; transcript_type "protein_coding"; transcript_status "KNOWN"; transcript_name "FLT3LG-206"; exon_number "8"; exon_id "ENSE00003708897.1"; talon_gene "51454"; talon_transcript "184891"; talon_exon "854067"; ccdsid "CCDS12767.1"; exon_status "KNOWN"; level "2"; protein_id "ENSP00000471860.1"; source "HAVANA"; tag "basic";
chr19	HAVANA	exon	49486015	49486151	.	+	.	gene_id "ENSG00000090554.12"; transcript_id "ENST00000597551.5"; gene_type "protein_coding"; gene_status "KNOWN"; gene_name "FLT3LG"; transcript_type "protein_coding"; transcript_status "KNOWN"; transcript_name "FLT3LG-206"; exon_number "9"; exon_id "ENSE00003047309.1"; talon_gene "51454"; talon_transcript "184891"; talon_exon "854077"; ccdsid "CCDS12767.1"; exon_status "KNOWN"; level "2"; protein_id "ENSP00000468977.1"; source "HAVANA"; tag "CCDS";
chr19	HAVANA	transcript	49474561	49486231	.	+	.	gene_id "ENSG00000090554.12"; transcript_id "ENST00000594009.5"; gene_name "FLT3LG"; gene_status "KNOWN"; gene_type "protein_coding"; transcript_type "protein_coding"; transcript_status "KNOWN"; transcript_name "FLT3LG-203"; talon_gene "51454"; talon_transcript "184895"; ccdsid "CCDS12767.1"; havana_transcript "OTTHUMT00000465305.1"; level "2"; protein_id "ENSP00000469613.1"; source "HAVANA"; tag "CCDS"; transcript_support_level "1";
chr19	HAVANA	exon	49474561	49474672	.	+	.	gene_id "ENSG00000090554.12"; transcript_id "ENST00000594009.5"; gene_type "protein_coding"; gene_status "KNOWN"; gene_name "FLT3LG"; transcript_type "protein_coding"; transcript_status "KNOWN"; transcript_name "FLT3LG-203"; exon_number "1"; exon_id "ENSE00003003102.1"; talon_gene "51454"; talon_transcript "184895"; talon_exon "854083"; ccdsid "CCDS12767.1"; exon_status "KNOWN"; level "2"; protein_id "ENSP00000469613.1"; source "HAVANA"; tag "CCDS";
chr19	HAVANA	exon	49475691	49475801	.	+	.	gene_id "ENSG00000090554.12"; transcript_id "ENST00000594009.5"; gene_type "protein_coding"; gene_status "KNOWN"; gene_name "FLT3LG"; transcript_type "protein_coding"; transcript_status "KNOWN"; transcript_name "FLT3LG-203"; exon_number "2"; exon_id "ENSE00003509415.1"; talon_gene "51454"; talon_transcript "184895"; talon_exon "854057"; ccdsid "CCDS12767.1"; exon_status "KNOWN"; level "2"; protein_id "ENSP00000471860.1"; source "HAVANA"; tag "basic";
chr19	HAVANA	exon	49476145	49476198	.	+	.	gene_id "ENSG00000090554.12"; transcript_id "ENST00000594009.5"; gene_type "protein_coding"; gene_status "KNOWN"; gene_name "FLT3LG"; transcript_type "protein_coding"; transcript_status "KNOWN"; transcript_name "FLT3LG-203"; exon_number "3"; exon_id "ENSE00003564652.1"; talon_gene "51454"; talon_transcript "184895"; talon_exon "854072"; ccdsid "CCDS12767.1"; exon_status "KNOWN"; level "2"; protein_id "ENSP00000469942.1"; source "HAVANA"; tag "basic";
chr19	HAVANA	exon	49476423	49476566	.	+	.	gene_id "ENSG00000090554.12"; transcript_id "ENST00000594009.5"; gene_type "protein_coding"; gene_status "KNOWN"; gene_name "FLT3LG"; transcript_type "protein_coding"; transcript_status "KNOWN"; transcript_name "FLT3LG-203"; exon_number "4"; exon_id "ENSE00003710372.1"; talon_gene "51454"; talon_transcript "184895"; talon_exon "854061"; ccdsid "CCDS12767.1"; exon_status "KNOWN"; level "2"; protein_id "ENSP00000471860.1"; source "HAVANA"; tag "basic";
chr19	HAVANA	exon	49478909	49479047	.	+	.	gene_id "ENSG00000090554.12"; transcript_id "ENST00000594009.5"; gene_type "protein_coding"; gene_status "KNOWN"; gene_name "FLT3LG"; transcript_type "protein_coding"; transcript_status "KNOWN"; transcript_name "FLT3LG-203"; exon_number "5"; exon_id "ENSE00003524443.1"; talon_gene "51454"; talon_transcript "184895"; talon_exon "854076"; ccdsid "CCDS12767.1"; exon_status "KNOWN"; level "2"; protein_id "ENSP00000468977.1"; source "HAVANA"; tag "CCDS";
chr19	HAVANA	exon	49480298	49480476	.	+	.	gene_id "ENSG00000090554.12"; transcript_id "ENST00000594009.5"; gene_type "protein_coding"; gene_status "KNOWN"; gene_name "FLT3LG"; transcript_type "protein_coding"; transcript_status "KNOWN"; transcript_name "FLT3LG-203"; exon_number "6"; exon_id "ENSE00003705376.1"; talon_gene "51454"; talon_transcript "184895"; talon_exon "854065"; ccdsid "CCDS12767.1"; exon_status "KNOWN"; level "2"; protein_id "ENSP00000471860.1"; source "HAVANA"; tag "basic";
chr19	HAVANA	exon	49480552	49480620	.	+	.	gene_id "ENSG00000090554.12"; transcript_id "ENST00000594009.5"; gene_type "protein_coding"; gene_status "KNOWN"; gene_name "FLT3LG"; transcript_type "protein_coding"; transcript_status "KNOWN"; transcript_name "FLT3LG-203"; exon_number "7"; exon_id "ENSE00003708897.1"; talon_gene "51454"; talon_transcript "184895"; talon_exon "854067"; ccdsid "CCDS12767.1"; exon_status "KNOWN"; level "2"; protein_id "ENSP00000471860.1"; source "HAVANA"; tag "basic";
chr19	HAVANA	exon	49485964	49486231	.	+	.	gene_id "ENSG00000090554.12"; transcript_id "ENST00000594009.5"; gene_type "protein_coding"; gene_status "KNOWN"; gene_name "FLT3LG"; transcript_type "protein_coding"; transcript_status "KNOWN"; transcript_name "FLT3LG-203"; exon_number "8"; exon_id "ENSE00003596901.1"; talon_gene "51454"; talon_transcript "184895"; talon_exon "854053"; ccdsid "CCDS12767.1"; exon_status "KNOWN"; level "2"; protein_id "ENSP00000470318.1"; source "HAVANA"; tag "readthrough_transcript";
chr19	HAVANA	transcript	49474583	49476730	.	+	.	gene_id "ENSG00000090554.12"; transcript_id "ENST00000593422.5"; gene_name "FLT3LG"; gene_status "KNOWN"; gene_type "protein_coding"; transcript_type "retained_intron"; transcript_status "KNOWN"; transcript_name "FLT3LG-202"; talon_gene "51454"; talon_transcript "184896"; havana_transcript "OTTHUMT00000465306.1"; level "2"; source "HAVANA"; transcript_support_level "3";
chr19	HAVANA	exon	49474583	49474672	.	+	.	gene_id "ENSG00000090554.12"; transcript_id "ENST00000593422.5"; gene_type "protein_coding"; gene_status "KNOWN"; gene_name "FLT3LG"; transcript_type "retained_intron"; transcript_status "KNOWN"; transcript_name "FLT3LG-202"; exon_number "1"; exon_id "ENSE00003130023.1"; talon_gene "51454"; talon_transcript "184896"; talon_exon "854084"; exon_status "KNOWN"; level "2"; source "HAVANA";
chr19	HAVANA	exon	49475691	49475801	.	+	.	gene_id "ENSG00000090554.12"; transcript_id "ENST00000593422.5"; gene_type "protein_coding"; gene_status "KNOWN"; gene_name "FLT3LG"; transcript_type "retained_intron"; transcript_status "KNOWN"; transcript_name "FLT3LG-202"; exon_number "2"; exon_id "ENSE00003509415.1"; talon_gene "51454"; talon_transcript "184896"; talon_exon "854057"; ccdsid "CCDS12767.1"; exon_status "KNOWN"; level "2"; protein_id "ENSP00000471860.1"; source "HAVANA"; tag "basic";
chr19	HAVANA	exon	49476145	49476198	.	+	.	gene_id "ENSG00000090554.12"; transcript_id "ENST00000593422.5"; gene_type "protein_coding"; gene_status "KNOWN"; gene_name "FLT3LG"; transcript_type "retained_intron"; transcript_status "KNOWN"; transcript_name "FLT3LG-202"; exon_number "3"; exon_id "ENSE00003564652.1"; talon_gene "51454"; talon_transcript "184896"; talon_exon "854072"; ccdsid "CCDS12767.1"; exon_status "KNOWN"; level "2"; protein_id "ENSP00000469942.1"; source "HAVANA"; tag "basic";
chr19	HAVANA	exon	49476423	49476730	.	+	.	gene_id "ENSG00000090554.12"; transcript_id "ENST00000593422.5"; gene_type "protein_coding"; gene_status "KNOWN"; gene_name "FLT3LG"; transcript_type "retained_intron"; transcript_status "KNOWN"; transcript_name "FLT3LG-202"; exon_number "4"; exon_id "ENSE00003164137.1"; talon_gene "51454"; talon_transcript "184896"; talon_exon "854085"; exon_status "KNOWN"; level "2"; source "HAVANA";
chr19	HAVANA	gene	49487554	49499688	.	+	.	gene_id "ENSG00000142541.16"; gene_name "RPL13A"; gene_status "KNOWN"; gene_type "protein_coding"; talon_gene "51456"; havana_gene "OTTHUMG00000134289.4"; level "2"; tag "overlapping_locus";
chr19	HAVANA	transcript	49487554	49492308	.	+	.	gene_id "ENSG00000142541.16"; transcript_id "ENST00000391857.8"; gene_name "RPL13A"; gene_status "KNOWN"; gene_type "protein_coding"; transcript_type "protein_coding"; transcript_status "KNOWN"; transcript_name "RPL13A-201"; talon_gene "51456"; talon_transcript "184903"; ccdsid "CCDS12768.1"; havana_transcript "OTTHUMT00000258989.1"; level "2"; protein_id "ENSP00000375730.4"; source "HAVANA"; tag "CCDS"; transcript_support_level "1";
chr19	HAVANA	exon	49487554	49487644	.	+	.	gene_id "ENSG00000142541.16"; transcript_id "ENST00000391857.8"; gene_type "protein_coding"; gene_status "KNOWN"; gene_name "RPL13A"; transcript_type "protein_coding"; transcript_status "KNOWN"; transcript_name "RPL13A-201"; exon_number "1"; exon_id "ENSE00001894563.1"; talon_gene "51456"; talon_transcript "184903"; talon_exon "854099"; ccdsid "CCDS12768.1"; exon_status "KNOWN"; level "2"; protein_id "ENSP00000375730.4"; source "HAVANA"; tag "CCDS";
chr19	HAVANA	exon	49489850	49489922	.	+	.	gene_id "ENSG00000142541.16"; transcript_id "ENST00000391857.8"; gene_type "protein_coding"; gene_status "KNOWN"; gene_name "RPL13A"; transcript_type "protein_coding"; transcript_status "KNOWN"; transcript_name "RPL13A-201"; exon_number "2"; exon_id "ENSE00003469199.1"; talon_gene "51456"; talon_transcript "184903"; talon_exon "854112"; ccdsid "CCDS12768.1"; exon_status "KNOWN"; level "2"; protein_id "ENSP00000375730.4"; source "HAVANA"; tag "CCDS";
chr19	HAVANA	exon	49490232	49490297	.	+	.	gene_id "ENSG00000142541.16"; transcript_id "ENST00000391857.8"; gene_type "protein_coding"; gene_status "KNOWN"; gene_name "RPL13A"; transcript_type "protein_coding"; transcript_status "KNOWN"; transcript_name "RPL13A-201"; exon_number "3"; exon_id "ENSE00003515321.1"; talon_gene "51456"; talon_transcript "184903"; talon_exon "854114"; ccdsid "CCDS12768.1"; exon_status "KNOWN"; level "2"; protein_id "ENSP00000375730.4"; source "HAVANA"; tag "CCDS";
chr19	HAVANA	exon	49490475	49490576	.	+	.	gene_id "ENSG00000142541.16"; transcript_id "ENST00000391857.8"; gene_type "protein_coding"; gene_status "KNOWN"; gene_name "RPL13A"; transcript_type "protein_coding"; transcript_status "KNOWN"; transcript_name "RPL13A-201"; exon_number "4"; exon_id "ENSE00003634584.1"; talon_gene "51456"; talon_transcript "184903"; talon_exon "854103"; ccdsid "CCDS12768.1"; exon_status "KNOWN"; level "2"; protein_id "ENSP00000375730.4"; source "HAVANA"; tag "CCDS";
chr19	HAVANA	exon	49490779	49490864	.	+	.	gene_id "ENSG00000142541.16"; transcript_id "ENST00000391857.8"; gene_type "protein_coding"; gene_status "KNOWN"; gene_name "RPL13A"; transcript_type "protein_coding"; transcript_status "KNOWN"; transcript_name "RPL13A-201"; exon_number "5"; exon_id "ENSE00003611819.1"; talon_gene "51456"; talon_transcript "184903"; talon_exon "854105"; ccdsid "CCDS12768.1"; exon_status "KNOWN"; level "2"; protein_id "ENSP00000375730.4"; source "HAVANA"; tag "CCDS";
chr19	HAVANA	exon	49491040	49491099	.	+	.	gene_id "ENSG00000142541.16"; transcript_id "ENST00000391857.8"; gene_type "protein_coding"; gene_status "KNOWN"; gene_name "RPL13A"; transcript_type "protein_coding"; transcript_status "KNOWN"; transcript_name "RPL13A-201"; exon_number "6"; exon_id "ENSE00003484997.1"; talon_gene "51456"; talon_transcript "184903"; talon_exon "854107"; ccdsid "CCDS12768.1"; exon_status "KNOWN"; level "2"; protein_id "ENSP00000375730.4"; source "HAVANA"; tag "CCDS";
chr19	HAVANA	exon	49491425	49491547	.	+	.	gene_id "ENSG00000142541.16"; transcript_id "ENST00000391857.8"; gene_type "protein_coding"; gene_status "KNOWN"; gene_name "RPL13A"; transcript_type "protein_coding"; transcript_status "KNOWN"; transcript_name "RPL13A-201"; exon_number "7"; exon_id "ENSE00003692236.1"; talon_gene "51456"; talon_transcript "184903"; talon_exon "854109"; ccdsid "CCDS12768.1"; exon_status "KNOWN"; level "2"; protein_id "ENSP00000375730.4"; source "HAVANA"; tag "CCDS";
chr19	HAVANA	exon	49491729	49492308	.	+	.	gene_id "ENSG00000142541.16"; transcript_id "ENST00000391857.8"; gene_type "protein_coding"; gene_status "KNOWN"; gene_name "RPL13A"; transcript_type "protein_coding"; transcript_status "KNOWN"; transcript_name "RPL13A-201"; exon_number "8"; exon_id "ENSE00001921398.1"; talon_gene "51456"; talon_transcript "184903"; talon_exon "854116"; ccdsid "CCDS12768.1"; exon_status "KNOWN"; level "2"; protein_id "ENSP00000375730.4"; source "HAVANA"; tag "CCDS";
chr19	HAVANA	transcript	49487603	49492308	.	+	.	gene_id "ENSG00000142541.16"; transcript_id "ENST00000624069.3"; gene_name "RPL13A"; gene_status "KNOWN"; gene_type "protein_coding"; transcript_type "nonsense_mediated_decay"; transcript_status "KNOWN"; transcript_name "RPL13A-214"; talon_gene "51456"; talon_transcript "184904"; havana_transcript "OTTHUMT00000478877.1"; level "2"; protein_id "ENSP00000485546.1"; source "HAVANA"; transcript_support_level "1";
chr19	HAVANA	exon	49487603	49487644	.	+	.	gene_id "ENSG00000142541.16"; transcript_id "ENST00000624069.3"; gene_type "protein_coding"; gene_status "KNOWN"; gene_name "RPL13A"; transcript_type "nonsense_mediated_decay"; transcript_status "KNOWN"; transcript_name "RPL13A-214"; exon_number "1"; exon_id "ENSE00003755635.1"; talon_gene "51456"; talon_transcript "184904"; talon_exon "854117"; exon_status "KNOWN"; level "2"; protein_id "ENSP00000485546.1"; source "HAVANA";
chr19	HAVANA	exon	49489850	49489912	.	+	.	gene_id "ENSG00000142541.16"; transcript_id "ENST00000624069.3"; gene_type "protein_coding"; gene_status "KNOWN"; gene_name "RPL13A"; transcript_type "nonsense_mediated_decay"; transcript_status "KNOWN"; transcript_name "RPL13A-214"; exon_number "2"; exon_id "ENSE00003757176.1"; talon_gene "51456"; talon_transcript "184904"; talon_exon "854101"; ccdsid "CCDS74421.1"; exon_status "KNOWN"; level "2"; protein_id "ENSP00000485546.1"; source "HAVANA"; tag "CCDS";
chr19	HAVANA	exon	49490232	49490297	.	+	.	gene_id "ENSG00000142541.16"; transcript_id "ENST00000624069.3"; gene_type "protein_coding"; gene_status "KNOWN"; gene_name "RPL13A"; transcript_type "nonsense_mediated_decay"; transcript_status "KNOWN"; transcript_name "RPL13A-214"; exon_number "3"; exon_id "ENSE00003515321.1"; talon_gene "51456"; talon_transcript "184904"; talon_exon "854114"; ccdsid "CCDS12768.1"; exon_status "KNOWN"; level "2"; protein_id "ENSP00000375730.4"; source "HAVANA"; tag "CCDS";
chr19	HAVANA	exon	49490475	49490576	.	+	.	gene_id "ENSG00000142541.16"; transcript_id "ENST00000624069.3"; gene_type "protein_coding"; gene_status "KNOWN"; gene_name "RPL13A"; transcript_type "nonsense_mediated_decay"; transcript_status "KNOWN"; transcript_name "RPL13A-214"; exon_number "4"; exon_id "ENSE00003634584.1"; talon_gene "51456"; talon_transcript "184904"; talon_exon "854103"; ccdsid "CCDS12768.1"; exon_status "KNOWN"; level "2"; protein_id "ENSP00000375730.4"; source "HAVANA"; tag "CCDS";
chr19	HAVANA	exon	49490779	49490864	.	+	.	gene_id "ENSG00000142541.16"; transcript_id "ENST00000624069.3"; gene_type "protein_coding"; gene_status "KNOWN"; gene_name "RPL13A"; transcript_type "nonsense_mediated_decay"; transcript_status "KNOWN"; transcript_name "RPL13A-214"; exon_number "5"; exon_id "ENSE00003611819.1"; talon_gene "51456"; talon_transcript "184904"; talon_exon "854105"; ccdsid "CCDS12768.1"; exon_status "KNOWN"; level "2"; protein_id "ENSP00000375730.4"; source "HAVANA"; tag "CCDS";
chr19	HAVANA	exon	49491040	49491099	.	+	.	gene_id "ENSG00000142541.16"; transcript_id "ENST00000624069.3"; gene_type "protein_coding"; gene_status "KNOWN"; gene_name "RPL13A"; transcript_type "nonsense_mediated_decay"; transcript_status "KNOWN"; transcript_name "RPL13A-214"; exon_number "6"; exon_id "ENSE00003484997.1"; talon_gene "51456"; talon_transcript "184904"; talon_exon "854107"; ccdsid "CCDS12768.1"; exon_status "KNOWN"; level "2"; protein_id "ENSP00000375730.4"; source "HAVANA"; tag "CCDS";
chr19	HAVANA	exon	49491425	49491547	.	+	.	gene_id "ENSG00000142541.16"; transcript_id "ENST00000624069.3"; gene_type "protein_coding"; gene_status "KNOWN"; gene_name "RPL13A"; transcript_type "nonsense_mediated_decay"; transcript_status "KNOWN"; transcript_name "RPL13A-214"; exon_number "7"; exon_id "ENSE00003692236.1"; talon_gene "51456"; talon_transcript "184904"; talon_exon "854109"; ccdsid "CCDS12768.1"; exon_status "KNOWN"; level "2"; protein_id "ENSP00000375730.4"; source "HAVANA"; tag "CCDS";
chr19	HAVANA	exon	49491729	49492308	.	+	.	gene_id "ENSG00000142541.16"; transcript_id "ENST00000624069.3"; gene_type "protein_coding"; gene_status "KNOWN"; gene_name "RPL13A"; transcript_type "nonsense_mediated_decay"; transcript_status "KNOWN"; transcript_name "RPL13A-214"; exon_number "8"; exon_id "ENSE00001921398.1"; talon_gene "51456"; talon_transcript "184904"; talon_exon "854116"; ccdsid "CCDS12768.1"; exon_status "KNOWN"; level "2"; protein_id "ENSP00000375730.4"; source "HAVANA"; tag "CCDS";
chr19	TALON	transcript	49487603	49492301	.	+	.	gene_id "ENSG00000142541.16"; transcript_id "ENCODEHT000536299"; gene_name "RPL13A"; gene_status "KNOWN"; gene_type "protein_coding"; transcript_status "NOVEL"; transcript_name "ENCODEHT000536299"; talon_gene "51456"; talon_transcript "536299"; NNC_transcript "TRUE";
chr19	HAVANA	exon	49487603	49487644	.	+	.	gene_id "ENSG00000142541.16"; transcript_id "ENCODEHT000536299"; gene_type "protein_coding"; gene_status "KNOWN"; gene_name "RPL13A"; transcript_status "NOVEL"; transcript_name "ENCODEHT000536299"; exon_number "1"; exon_id "ENSE00003755635.1"; talon_gene "51456"; talon_transcript "536299"; talon_exon "854117"; exon_status "KNOWN"; level "2"; protein_id "ENSP00000485546.1"; source "HAVANA";
chr19	HAVANA	exon	49489850	49489922	.	+	.	gene_id "ENSG00000142541.16"; transcript_id "ENCODEHT000536299"; gene_type "protein_coding"; gene_status "KNOWN"; gene_name "RPL13A"; transcript_status "NOVEL"; transcript_name "ENCODEHT000536299"; exon_number "2"; exon_id "ENSE00003469199.1"; talon_gene "51456"; talon_transcript "536299"; talon_exon "854112"; ccdsid "CCDS12768.1"; exon_status "KNOWN"; level "2"; protein_id "ENSP00000375730.4"; source "HAVANA"; tag "CCDS";
chr19	TALON	exon	49490232	49490295	.	+	.	gene_id "ENSG00000142541.16"; transcript_id "ENCODEHT000536299"; gene_type "protein_coding"; gene_status "KNOWN"; gene_name "RPL13A"; transcript_status "NOVEL"; transcript_name "ENCODEHT000536299"; exon_number "3"; exon_id "1315265"; talon_gene "51456"; talon_transcript "536299"; talon_exon "1315265"; exon_status "NOVEL";
chr19	HAVANA	exon	49490475	49490576	.	+	.	gene_id "ENSG00000142541.16"; transcript_id "ENCODEHT000536299"; gene_type "protein_coding"; gene_status "KNOWN"; gene_name "RPL13A"; transcript_status "NOVEL"; transcript_name "ENCODEHT000536299"; exon_number "4"; exon_id "ENSE00003634584.1"; talon_gene "51456"; talon_transcript "536299"; talon_exon "854103"; ccdsid "CCDS12768.1"; exon_status "KNOWN"; level "2"; protein_id "ENSP00000375730.4"; source "HAVANA"; tag "CCDS";
chr19	HAVANA	exon	49490779	49490864	.	+	.	gene_id "ENSG00000142541.16"; transcript_id "ENCODEHT000536299"; gene_type "protein_coding"; gene_status "KNOWN"; gene_name "RPL13A"; transcript_status "NOVEL"; transcript_name "ENCODEHT000536299"; exon_number "5"; exon_id "ENSE00003611819.1"; talon_gene "51456"; talon_transcript "536299"; talon_exon "854105"; ccdsid "CCDS12768.1"; exon_status "KNOWN"; level "2"; protein_id "ENSP00000375730.4"; source "HAVANA"; tag "CCDS";
chr19	HAVANA	exon	49491040	49491099	.	+	.	gene_id "ENSG00000142541.16"; transcript_id "ENCODEHT000536299"; gene_type "protein_coding"; gene_status "KNOWN"; gene_name "RPL13A"; transcript_status "NOVEL"; transcript_name "ENCODEHT000536299"; exon_number "6"; exon_id "ENSE00003484997.1"; talon_gene "51456"; talon_transcript "536299"; talon_exon "854107"; ccdsid "CCDS12768.1"; exon_status "KNOWN"; level "2"; protein_id "ENSP00000375730.4"; source "HAVANA"; tag "CCDS";
chr19	HAVANA	exon	49491425	49491547	.	+	.	gene_id "ENSG00000142541.16"; transcript_id "ENCODEHT000536299"; gene_type "protein_coding"; gene_status "KNOWN"; gene_name "RPL13A"; transcript_status "NOVEL"; transcript_name "ENCODEHT000536299"; exon_number "7"; exon_id "ENSE00003692236.1"; talon_gene "51456"; talon_transcript "536299"; talon_exon "854109"; ccdsid "CCDS12768.1"; exon_status "KNOWN"; level "2"; protein_id "ENSP00000375730.4"; source "HAVANA"; tag "CCDS";
chr19	ENSEMBL	exon	49491729	49492301	.	+	.	gene_id "ENSG00000142541.16"; transcript_id "ENCODEHT000536299"; gene_type "protein_coding"; gene_status "KNOWN"; gene_name "RPL13A"; transcript_status "NOVEL"; transcript_name "ENCODEHT000536299"; exon_number "8"; exon_id "ENSE00003727481.1"; talon_gene "51456"; talon_transcript "536299"; talon_exon "854111"; ccdsid "CCDS74421.1"; exon_status "KNOWN"; level "3"; protein_id "ENSP00000477755.1"; source "ENSEMBL"; tag "CCDS";
chr19	HAVANA	transcript	49487608	49491228	.	+	.	gene_id "ENSG00000142541.16"; transcript_id "ENST00000472481.5"; gene_name "RPL13A"; gene_status "KNOWN"; gene_type "protein_coding"; transcript_type "retained_intron"; transcript_status "KNOWN"; transcript_name "RPL13A-204"; talon_gene "51456"; talon_transcript "184905"; havana_transcript "OTTHUMT00000258995.1"; level "2"; source "HAVANA"; transcript_support_level "2";
chr19	HAVANA	exon	49487608	49487644	.	+	.	gene_id "ENSG00000142541.16"; transcript_id "ENST00000472481.5"; gene_type "protein_coding"; gene_status "KNOWN"; gene_name "RPL13A"; transcript_type "retained_intron"; transcript_status "KNOWN"; transcript_name "RPL13A-204"; exon_number "1"; exon_id "ENSE00003659919.1"; talon_gene "51456"; talon_transcript "184905"; talon_exon "854119"; exon_status "KNOWN"; level "2"; protein_id "ENSP00000470768.1"; source "HAVANA";
chr19	HAVANA	exon	49489850	49489922	.	+	.	gene_id "ENSG00000142541.16"; transcript_id "ENST00000472481.5"; gene_type "protein_coding"; gene_status "KNOWN"; gene_name "RPL13A"; transcript_type "retained_intron"; transcript_status "KNOWN"; transcript_name "RPL13A-204"; exon_number "2"; exon_id "ENSE00003469199.1"; talon_gene "51456"; talon_transcript "184905"; talon_exon "854112"; ccdsid "CCDS12768.1"; exon_status "KNOWN"; level "2"; protein_id "ENSP00000375730.4"; source "HAVANA"; tag "CCDS";
chr19	HAVANA	exon	49490232	49490297	.	+	.	gene_id "ENSG00000142541.16"; transcript_id "ENST00000472481.5"; gene_type "protein_coding"; gene_status "KNOWN"; gene_name "RPL13A"; transcript_type "retained_intron"; transcript_status "KNOWN"; transcript_name "RPL13A-204"; exon_number "3"; exon_id "ENSE00003515321.1"; talon_gene "51456"; talon_transcript "184905"; talon_exon "854114"; ccdsid "CCDS12768.1"; exon_status "KNOWN"; level "2"; protein_id "ENSP00000375730.4"; source "HAVANA"; tag "CCDS";
chr19	HAVANA	exon	49490475	49490576	.	+	.	gene_id "ENSG00000142541.16"; transcript_id "ENST00000472481.5"; gene_type "protein_coding"; gene_status "KNOWN"; gene_name "RPL13A"; transcript_type "retained_intron"; transcript_status "KNOWN"; transcript_name "RPL13A-204"; exon_number "4"; exon_id "ENSE00003634584.1"; talon_gene "51456"; talon_transcript "184905"; talon_exon "854103"; ccdsid "CCDS12768.1"; exon_status "KNOWN"; level "2"; protein_id "ENSP00000375730.4"; source "HAVANA"; tag "CCDS";
chr19	HAVANA	exon	49490779	49491228	.	+	.	gene_id "ENSG00000142541.16"; transcript_id "ENST00000472481.5"; gene_type "protein_coding"; gene_status "KNOWN"; gene_name "RPL13A"; transcript_type "retained_intron"; transcript_status "KNOWN"; transcript_name "RPL13A-204"; exon_number "5"; exon_id "ENSE00001857056.1"; talon_gene "51456"; talon_transcript "184905"; talon_exon "854120"; exon_status "KNOWN"; level "2"; source "HAVANA";
chr19	HAVANA	transcript	49487608	49491807	.	+	.	gene_id "ENSG00000142541.16"; transcript_id "ENST00000484279.5"; gene_name "RPL13A"; gene_status "KNOWN"; gene_type "protein_coding"; transcript_type "nonsense_mediated_decay"; transcript_status "KNOWN"; transcript_name "RPL13A-210"; talon_gene "51456"; talon_transcript "184906"; havana_transcript "OTTHUMT00000258992.2"; level "2"; protein_id "ENSP00000470768.1"; source "HAVANA"; transcript_support_level "5";
chr19	HAVANA	exon	49487608	49487644	.	+	.	gene_id "ENSG00000142541.16"; transcript_id "ENST00000484279.5"; gene_type "protein_coding"; gene_status "KNOWN"; gene_name "RPL13A"; transcript_type "nonsense_mediated_decay"; transcript_status "KNOWN"; transcript_name "RPL13A-210"; exon_number "1"; exon_id "ENSE00003659919.1"; talon_gene "51456"; talon_transcript "184906"; talon_exon "854119"; exon_status "KNOWN"; level "2"; protein_id "ENSP00000470768.1"; source "HAVANA";
chr19	HAVANA	exon	49489850	49490090	.	+	.	gene_id "ENSG00000142541.16"; transcript_id "ENST00000484279.5"; gene_type "protein_coding"; gene_status "KNOWN"; gene_name "RPL13A"; transcript_type "nonsense_mediated_decay"; transcript_status "KNOWN"; transcript_name "RPL13A-210"; exon_number "2"; exon_id "ENSE00001953599.1"; talon_gene "51456"; talon_transcript "184906"; talon_exon "854121"; exon_status "KNOWN"; level "2"; protein_id "ENSP00000470768.1"; source "HAVANA";
chr19	HAVANA	exon	49490232	49490297	.	+	.	gene_id "ENSG00000142541.16"; transcript_id "ENST00000484279.5"; gene_type "protein_coding"; gene_status "KNOWN"; gene_name "RPL13A"; transcript_type "nonsense_mediated_decay"; transcript_status "KNOWN"; transcript_name "RPL13A-210"; exon_number "3"; exon_id "ENSE00003515321.1"; talon_gene "51456"; talon_transcript "184906"; talon_exon "854114"; ccdsid "CCDS12768.1"; exon_status "KNOWN"; level "2"; protein_id "ENSP00000375730.4"; source "HAVANA"; tag "CCDS";
chr19	HAVANA	exon	49490475	49490576	.	+	.	gene_id "ENSG00000142541.16"; transcript_id "ENST00000484279.5"; gene_type "protein_coding"; gene_status "KNOWN"; gene_name "RPL13A"; transcript_type "nonsense_mediated_decay"; transcript_status "KNOWN"; transcript_name "RPL13A-210"; exon_number "4"; exon_id "ENSE00003634584.1"; talon_gene "51456"; talon_transcript "184906"; talon_exon "854103"; ccdsid "CCDS12768.1"; exon_status "KNOWN"; level "2"; protein_id "ENSP00000375730.4"; source "HAVANA"; tag "CCDS";
chr19	HAVANA	exon	49490779	49490864	.	+	.	gene_id "ENSG00000142541.16"; transcript_id "ENST00000484279.5"; gene_type "protein_coding"; gene_status "KNOWN"; gene_name "RPL13A"; transcript_type "nonsense_mediated_decay"; transcript_status "KNOWN"; transcript_name "RPL13A-210"; exon_number "5"; exon_id "ENSE00003611819.1"; talon_gene "51456"; talon_transcript "184906"; talon_exon "854105"; ccdsid "CCDS12768.1"; exon_status "KNOWN"; level "2"; protein_id "ENSP00000375730.4"; source "HAVANA"; tag "CCDS";
chr19	HAVANA	exon	49491040	49491099	.	+	.	gene_id "ENSG00000142541.16"; transcript_id "ENST00000484279.5"; gene_type "protein_coding"; gene_status "KNOWN"; gene_name "RPL13A"; transcript_type "nonsense_mediated_decay"; transcript_status "KNOWN"; transcript_name "RPL13A-210"; exon_number "6"; exon_id "ENSE00003484997.1"; talon_gene "51456"; talon_transcript "184906"; talon_exon "854107"; ccdsid "CCDS12768.1"; exon_status "KNOWN"; level "2"; protein_id "ENSP00000375730.4"; source "HAVANA"; tag "CCDS";
chr19	HAVANA	exon	49491425	49491547	.	+	.	gene_id "ENSG00000142541.16"; transcript_id "ENST00000484279.5"; gene_type "protein_coding"; gene_status "KNOWN"; gene_name "RPL13A"; transcript_type "nonsense_mediated_decay"; transcript_status "KNOWN"; transcript_name "RPL13A-210"; exon_number "7"; exon_id "ENSE00003692236.1"; talon_gene "51456"; talon_transcript "184906"; talon_exon "854109"; ccdsid "CCDS12768.1"; exon_status "KNOWN"; level "2"; protein_id "ENSP00000375730.4"; source "HAVANA"; tag "CCDS";
chr19	HAVANA	exon	49491729	49491807	.	+	.	gene_id "ENSG00000142541.16"; transcript_id "ENST00000484279.5"; gene_type "protein_coding"; gene_status "KNOWN"; gene_name "RPL13A"; transcript_type "nonsense_mediated_decay"; transcript_status "KNOWN"; transcript_name "RPL13A-210"; exon_number "8"; exon_id "ENSE00001871935.1"; talon_gene "51456"; talon_transcript "184906"; talon_exon "854123"; exon_status "KNOWN"; level "2"; protein_id "ENSP00000470768.1"; source "HAVANA";
chr19	TALON	transcript	49487608	49491843	.	+	.	gene_id "ENSG00000142541.16"; transcript_id "ENCODEHT000536357"; gene_name "RPL13A"; gene_status "KNOWN"; gene_type "protein_coding"; transcript_status "NOVEL"; transcript_name "ENCODEHT000536357"; talon_gene "51456"; talon_transcript "536357"; NNC_transcript "TRUE";
chr19	TALON	exon	49487608	49487638	.	+	.	gene_id "ENSG00000142541.16"; transcript_id "ENCODEHT000536357"; gene_type "protein_coding"; gene_status "KNOWN"; gene_name "RPL13A"; transcript_status "NOVEL"; transcript_name "ENCODEHT000536357"; exon_number "1"; exon_id "1315337"; talon_gene "51456"; talon_transcript "536357"; talon_exon "1315337"; exon_status "NOVEL";
chr19	HAVANA	exon	49489850	49489922	.	+	.	gene_id "ENSG00000142541.16"; transcript_id "ENCODEHT000536357"; gene_type "protein_coding"; gene_status "KNOWN"; gene_name "RPL13A"; transcript_status "NOVEL"; transcript_name "ENCODEHT000536357"; exon_number "2"; exon_id "ENSE00003469199.1"; talon_gene "51456"; talon_transcript "536357"; talon_exon "854112"; ccdsid "CCDS12768.1"; exon_status "KNOWN"; level "2"; protein_id "ENSP00000375730.4"; source "HAVANA"; tag "CCDS";
chr19	HAVANA	exon	49490232	49490297	.	+	.	gene_id "ENSG00000142541.16"; transcript_id "ENCODEHT000536357"; gene_type "protein_coding"; gene_status "KNOWN"; gene_name "RPL13A"; transcript_status "NOVEL"; transcript_name "ENCODEHT000536357"; exon_number "3"; exon_id "ENSE00003515321.1"; talon_gene "51456"; talon_transcript "536357"; talon_exon "854114"; ccdsid "CCDS12768.1"; exon_status "KNOWN"; level "2"; protein_id "ENSP00000375730.4"; source "HAVANA"; tag "CCDS";
chr19	HAVANA	exon	49490475	49490576	.	+	.	gene_id "ENSG00000142541.16"; transcript_id "ENCODEHT000536357"; gene_type "protein_coding"; gene_status "KNOWN"; gene_name "RPL13A"; transcript_status "NOVEL"; transcript_name "ENCODEHT000536357"; exon_number "4"; exon_id "ENSE00003634584.1"; talon_gene "51456"; talon_transcript "536357"; talon_exon "854103"; ccdsid "CCDS12768.1"; exon_status "KNOWN"; level "2"; protein_id "ENSP00000375730.4"; source "HAVANA"; tag "CCDS";
chr19	HAVANA	exon	49490779	49490864	.	+	.	gene_id "ENSG00000142541.16"; transcript_id "ENCODEHT000536357"; gene_type "protein_coding"; gene_status "KNOWN"; gene_name "RPL13A"; transcript_status "NOVEL"; transcript_name "ENCODEHT000536357"; exon_number "5"; exon_id "ENSE00003611819.1"; talon_gene "51456"; talon_transcript "536357"; talon_exon "854105"; ccdsid "CCDS12768.1"; exon_status "KNOWN"; level "2"; protein_id "ENSP00000375730.4"; source "HAVANA"; tag "CCDS";
chr19	HAVANA	exon	49491040	49491099	.	+	.	gene_id "ENSG00000142541.16"; transcript_id "ENCODEHT000536357"; gene_type "protein_coding"; gene_status "KNOWN"; gene_name "RPL13A"; transcript_status "NOVEL"; transcript_name "ENCODEHT000536357"; exon_number "6"; exon_id "ENSE00003484997.1"; talon_gene "51456"; talon_transcript "536357"; talon_exon "854107"; ccdsid "CCDS12768.1"; exon_status "KNOWN"; level "2"; protein_id "ENSP00000375730.4"; source "HAVANA"; tag "CCDS";
chr19	HAVANA	exon	49491425	49491547	.	+	.	gene_id "ENSG00000142541.16"; transcript_id "ENCODEHT000536357"; gene_type "protein_coding"; gene_status "KNOWN"; gene_name "RPL13A"; transcript_status "NOVEL"; transcript_name "ENCODEHT000536357"; exon_number "7"; exon_id "ENSE00003692236.1"; talon_gene "51456"; talon_transcript "536357"; talon_exon "854109"; ccdsid "CCDS12768.1"; exon_status "KNOWN"; level "2"; protein_id "ENSP00000375730.4"; source "HAVANA"; tag "CCDS";
chr19	HAVANA	exon	49491729	49491843	.	+	.	gene_id "ENSG00000142541.16"; transcript_id "ENCODEHT000536357"; gene_type "protein_coding"; gene_status "KNOWN"; gene_name "RPL13A"; transcript_status "NOVEL"; transcript_name "ENCODEHT000536357"; exon_number "8"; exon_id "ENSE00001854646.1"; talon_gene "51456"; talon_transcript "536357"; talon_exon "854139"; exon_status "KNOWN"; level "2"; protein_id "ENSP00000470037.2"; source "HAVANA"; tag "cds_start_NF";
chr19	TALON	transcript	49487608	49491843	.	+	.	gene_id "ENSG00000142541.16"; transcript_id "ENCODEHT000539143"; gene_name "RPL13A"; gene_status "KNOWN"; gene_type "protein_coding"; transcript_status "NOVEL"; transcript_name "ENCODEHT000539143"; talon_gene "51456"; talon_transcript "539143"; NNC_transcript "TRUE";
chr19	HAVANA	exon	49487608	49487644	.	+	.	gene_id "ENSG00000142541.16"; transcript_id "ENCODEHT000539143"; gene_type "protein_coding"; gene_status "KNOWN"; gene_name "RPL13A"; transcript_status "NOVEL"; transcript_name "ENCODEHT000539143"; exon_number "1"; exon_id "ENSE00003659919.1"; talon_gene "51456"; talon_transcript "539143"; talon_exon "854119"; exon_status "KNOWN"; level "2"; protein_id "ENSP00000470768.1"; source "HAVANA";
chr19	HAVANA	exon	49489850	49489922	.	+	.	gene_id "ENSG00000142541.16"; transcript_id "ENCODEHT000539143"; gene_type "protein_coding"; gene_status "KNOWN"; gene_name "RPL13A"; transcript_status "NOVEL"; transcript_name "ENCODEHT000539143"; exon_number "2"; exon_id "ENSE00003469199.1"; talon_gene "51456"; talon_transcript "539143"; talon_exon "854112"; ccdsid "CCDS12768.1"; exon_status "KNOWN"; level "2"; protein_id "ENSP00000375730.4"; source "HAVANA"; tag "CCDS";
chr19	HAVANA	exon	49490232	49490297	.	+	.	gene_id "ENSG00000142541.16"; transcript_id "ENCODEHT000539143"; gene_type "protein_coding"; gene_status "KNOWN"; gene_name "RPL13A"; transcript_status "NOVEL"; transcript_name "ENCODEHT000539143"; exon_number "3"; exon_id "ENSE00003515321.1"; talon_gene "51456"; talon_transcript "539143"; talon_exon "854114"; ccdsid "CCDS12768.1"; exon_status "KNOWN"; level "2"; protein_id "ENSP00000375730.4"; source "HAVANA"; tag "CCDS";
chr19	TALON	exon	49490475	49490569	.	+	.	gene_id "ENSG00000142541.16"; transcript_id "ENCODEHT000539143"; gene_type "protein_coding"; gene_status "KNOWN"; gene_name "RPL13A"; transcript_status "NOVEL"; transcript_name "ENCODEHT000539143"; exon_number "4"; exon_id "1318288"; talon_gene "51456"; talon_transcript "539143"; talon_exon "1318288"; exon_status "NOVEL";
chr19	HAVANA	exon	49490779	49490864	.	+	.	gene_id "ENSG00000142541.16"; transcript_id "ENCODEHT000539143"; gene_type "protein_coding"; gene_status "KNOWN"; gene_name "RPL13A"; transcript_status "NOVEL"; transcript_name "ENCODEHT000539143"; exon_number "5"; exon_id "ENSE00003611819.1"; talon_gene "51456"; talon_transcript "539143"; talon_exon "854105"; ccdsid "CCDS12768.1"; exon_status "KNOWN"; level "2"; protein_id "ENSP00000375730.4"; source "HAVANA"; tag "CCDS";
chr19	HAVANA	exon	49491040	49491099	.	+	.	gene_id "ENSG00000142541.16"; transcript_id "ENCODEHT000539143"; gene_type "protein_coding"; gene_status "KNOWN"; gene_name "RPL13A"; transcript_status "NOVEL"; transcript_name "ENCODEHT000539143"; exon_number "6"; exon_id "ENSE00003484997.1"; talon_gene "51456"; talon_transcript "539143"; talon_exon "854107"; ccdsid "CCDS12768.1"; exon_status "KNOWN"; level "2"; protein_id "ENSP00000375730.4"; source "HAVANA"; tag "CCDS";
chr19	HAVANA	exon	49491425	49491547	.	+	.	gene_id "ENSG00000142541.16"; transcript_id "ENCODEHT000539143"; gene_type "protein_coding"; gene_status "KNOWN"; gene_name "RPL13A"; transcript_status "NOVEL"; transcript_name "ENCODEHT000539143"; exon_number "7"; exon_id "ENSE00003692236.1"; talon_gene "51456"; talon_transcript "539143"; talon_exon "854109"; ccdsid "CCDS12768.1"; exon_status "KNOWN"; level "2"; protein_id "ENSP00000375730.4"; source "HAVANA"; tag "CCDS";
chr19	HAVANA	exon	49491729	49491843	.	+	.	gene_id "ENSG00000142541.16"; transcript_id "ENCODEHT000539143"; gene_type "protein_coding"; gene_status "KNOWN"; gene_name "RPL13A"; transcript_status "NOVEL"; transcript_name "ENCODEHT000539143"; exon_number "8"; exon_id "ENSE00001854646.1"; talon_gene "51456"; talon_transcript "539143"; talon_exon "854139"; exon_status "KNOWN"; level "2"; protein_id "ENSP00000470037.2"; source "HAVANA"; tag "cds_start_NF";
chr19	TALON	transcript	49487615	49492308	.	+	.	gene_id "ENSG00000142541.16"; transcript_id "ENCODEHT000542065"; gene_name "RPL13A"; gene_status "KNOWN"; gene_type "protein_coding"; transcript_status "NOVEL"; transcript_name "ENCODEHT000542065"; talon_gene "51456"; talon_transcript "542065"; NNC_transcript "TRUE";
chr19	HAVANA	exon	49487615	49487644	.	+	.	gene_id "ENSG00000142541.16"; transcript_id "ENCODEHT000542065"; gene_type "protein_coding"; gene_status "KNOWN"; gene_name "RPL13A"; transcript_status "NOVEL"; transcript_name "ENCODEHT000542065"; exon_number "1"; exon_id "ENSE00001873901.1"; talon_gene "51456"; talon_transcript "542065"; talon_exon "854126"; exon_status "KNOWN"; level "2"; source "HAVANA";
chr19	HAVANA	exon	49489850	49489922	.	+	.	gene_id "ENSG00000142541.16"; transcript_id "ENCODEHT000542065"; gene_type "protein_coding"; gene_status "KNOWN"; gene_name "RPL13A"; transcript_status "NOVEL"; transcript_name "ENCODEHT000542065"; exon_number "2"; exon_id "ENSE00003469199.1"; talon_gene "51456"; talon_transcript "542065"; talon_exon "854112"; ccdsid "CCDS12768.1"; exon_status "KNOWN"; level "2"; protein_id "ENSP00000375730.4"; source "HAVANA"; tag "CCDS";
chr19	HAVANA	exon	49490232	49490297	.	+	.	gene_id "ENSG00000142541.16"; transcript_id "ENCODEHT000542065"; gene_type "protein_coding"; gene_status "KNOWN"; gene_name "RPL13A"; transcript_status "NOVEL"; transcript_name "ENCODEHT000542065"; exon_number "3"; exon_id "ENSE00003515321.1"; talon_gene "51456"; talon_transcript "542065"; talon_exon "854114"; ccdsid "CCDS12768.1"; exon_status "KNOWN"; level "2"; protein_id "ENSP00000375730.4"; source "HAVANA"; tag "CCDS";
chr19	HAVANA	exon	49490475	49490576	.	+	.	gene_id "ENSG00000142541.16"; transcript_id "ENCODEHT000542065"; gene_type "protein_coding"; gene_status "KNOWN"; gene_name "RPL13A"; transcript_status "NOVEL"; transcript_name "ENCODEHT000542065"; exon_number "4"; exon_id "ENSE00003634584.1"; talon_gene "51456"; talon_transcript "542065"; talon_exon "854103"; ccdsid "CCDS12768.1"; exon_status "KNOWN"; level "2"; protein_id "ENSP00000375730.4"; source "HAVANA"; tag "CCDS";
chr19	HAVANA	exon	49490779	49490864	.	+	.	gene_id "ENSG00000142541.16"; transcript_id "ENCODEHT000542065"; gene_type "protein_coding"; gene_status "KNOWN"; gene_name "RPL13A"; transcript_status "NOVEL"; transcript_name "ENCODEHT000542065"; exon_number "5"; exon_id "ENSE00003611819.1"; talon_gene "51456"; talon_transcript "542065"; talon_exon "854105"; ccdsid "CCDS12768.1"; exon_status "KNOWN"; level "2"; protein_id "ENSP00000375730.4"; source "HAVANA"; tag "CCDS";
chr19	TALON	exon	49491046	49491099	.	+	.	gene_id "ENSG00000142541.16"; transcript_id "ENCODEHT000542065"; gene_type "protein_coding"; gene_status "KNOWN"; gene_name "RPL13A"; transcript_status "NOVEL"; transcript_name "ENCODEHT000542065"; exon_number "6"; exon_id "1321252"; talon_gene "51456"; talon_transcript "542065"; talon_exon "1321252"; exon_status "NOVEL";
chr19	HAVANA	exon	49491425	49491547	.	+	.	gene_id "ENSG00000142541.16"; transcript_id "ENCODEHT000542065"; gene_type "protein_coding"; gene_status "KNOWN"; gene_name "RPL13A"; transcript_status "NOVEL"; transcript_name "ENCODEHT000542065"; exon_number "7"; exon_id "ENSE00003692236.1"; talon_gene "51456"; talon_transcript "542065"; talon_exon "854109"; ccdsid "CCDS12768.1"; exon_status "KNOWN"; level "2"; protein_id "ENSP00000375730.4"; source "HAVANA"; tag "CCDS";
chr19	HAVANA	exon	49491729	49492308	.	+	.	gene_id "ENSG00000142541.16"; transcript_id "ENCODEHT000542065"; gene_type "protein_coding"; gene_status "KNOWN"; gene_name "RPL13A"; transcript_status "NOVEL"; transcript_name "ENCODEHT000542065"; exon_number "8"; exon_id "ENSE00001921398.1"; talon_gene "51456"; talon_transcript "542065"; talon_exon "854116"; ccdsid "CCDS12768.1"; exon_status "KNOWN"; level "2"; protein_id "ENSP00000375730.4"; source "HAVANA"; tag "CCDS";
chr19	TALON	transcript	49489850	49491814	.	+	.	gene_id "ENSG00000142541.16"; transcript_id "ENCODEHT000547606"; gene_name "RPL13A"; gene_status "KNOWN"; gene_type "protein_coding"; transcript_status "NOVEL"; transcript_name "ENCODEHT000547606"; talon_gene "51456"; talon_transcript "547606"; ISM-suffix_to_IDs "184903,536175,536357,536872,543776,545669"; ISM-suffix_transcript "TRUE"; ISM_to_IDs "184903,536175,536357,536872,538656,539107,541712,542023,542689,543776,545669,545701,546725"; ISM_transcript "TRUE";
chr19	HAVANA	exon	49489850	49489922	.	+	.	gene_id "ENSG00000142541.16"; transcript_id "ENCODEHT000547606"; gene_type "protein_coding"; gene_status "KNOWN"; gene_name "RPL13A"; transcript_status "NOVEL"; transcript_name "ENCODEHT000547606"; exon_number "1"; exon_id "ENSE00003469199.1"; talon_gene "51456"; talon_transcript "547606"; talon_exon "854112"; ccdsid "CCDS12768.1"; exon_status "KNOWN"; level "2"; protein_id "ENSP00000375730.4"; source "HAVANA"; tag "CCDS";
chr19	HAVANA	exon	49490232	49490297	.	+	.	gene_id "ENSG00000142541.16"; transcript_id "ENCODEHT000547606"; gene_type "protein_coding"; gene_status "KNOWN"; gene_name "RPL13A"; transcript_status "NOVEL"; transcript_name "ENCODEHT000547606"; exon_number "2"; exon_id "ENSE00003515321.1"; talon_gene "51456"; talon_transcript "547606"; talon_exon "854114"; ccdsid "CCDS12768.1"; exon_status "KNOWN"; level "2"; protein_id "ENSP00000375730.4"; source "HAVANA"; tag "CCDS";
chr19	HAVANA	exon	49490475	49490576	.	+	.	gene_id "ENSG00000142541.16"; transcript_id "ENCODEHT000547606"; gene_type "protein_coding"; gene_status "KNOWN"; gene_name "RPL13A"; transcript_status "NOVEL"; transcript_name "ENCODEHT000547606"; exon_number "3"; exon_id "ENSE00003634584.1"; talon_gene "51456"; talon_transcript "547606"; talon_exon "854103"; ccdsid "CCDS12768.1"; exon_status "KNOWN"; level "2"; protein_id "ENSP00000375730.4"; source "HAVANA"; tag "CCDS";
chr19	HAVANA	exon	49490779	49490864	.	+	.	gene_id "ENSG00000142541.16"; transcript_id "ENCODEHT000547606"; gene_type "protein_coding"; gene_status "KNOWN"; gene_name "RPL13A"; transcript_status "NOVEL"; transcript_name "ENCODEHT000547606"; exon_number "4"; exon_id "ENSE00003611819.1"; talon_gene "51456"; talon_transcript "547606"; talon_exon "854105"; ccdsid "CCDS12768.1"; exon_status "KNOWN"; level "2"; protein_id "ENSP00000375730.4"; source "HAVANA"; tag "CCDS";
chr19	HAVANA	exon	49491040	49491099	.	+	.	gene_id "ENSG00000142541.16"; transcript_id "ENCODEHT000547606"; gene_type "protein_coding"; gene_status "KNOWN"; gene_name "RPL13A"; transcript_status "NOVEL"; transcript_name "ENCODEHT000547606"; exon_number "5"; exon_id "ENSE00003484997.1"; talon_gene "51456"; talon_transcript "547606"; talon_exon "854107"; ccdsid "CCDS12768.1"; exon_status "KNOWN"; level "2"; protein_id "ENSP00000375730.4"; source "HAVANA"; tag "CCDS";
chr19	HAVANA	exon	49491425	49491547	.	+	.	gene_id "ENSG00000142541.16"; transcript_id "ENCODEHT000547606"; gene_type "protein_coding"; gene_status "KNOWN"; gene_name "RPL13A"; transcript_status "NOVEL"; transcript_name "ENCODEHT000547606"; exon_number "6"; exon_id "ENSE00003692236.1"; talon_gene "51456"; talon_transcript "547606"; talon_exon "854109"; ccdsid "CCDS12768.1"; exon_status "KNOWN"; level "2"; protein_id "ENSP00000375730.4"; source "HAVANA"; tag "CCDS";
chr19	HAVANA	exon	49491729	49491814	.	+	.	gene_id "ENSG00000142541.16"; transcript_id "ENCODEHT000547606"; gene_type "protein_coding"; gene_status "KNOWN"; gene_name "RPL13A"; transcript_status "NOVEL"; transcript_name "ENCODEHT000547606"; exon_number "7"; exon_id "ENSE00001681865.2"; talon_gene "51456"; talon_transcript "547606"; talon_exon "854150"; exon_status "KNOWN"; level "2"; source "HAVANA";
chr19	TALON	transcript	49489850	49492301	.	+	.	gene_id "ENSG00000142541.16"; transcript_id "ENCODEHT000547688"; gene_name "RPL13A"; gene_status "KNOWN"; gene_type "protein_coding"; transcript_status "NOVEL"; transcript_name "ENCODEHT000547688"; talon_gene "51456"; talon_transcript "547688"; ISM-suffix_to_IDs "539143,542046"; ISM-suffix_transcript "TRUE"; ISM_to_IDs "539143,542046"; ISM_transcript "TRUE";
chr19	HAVANA	exon	49489850	49489922	.	+	.	gene_id "ENSG00000142541.16"; transcript_id "ENCODEHT000547688"; gene_type "protein_coding"; gene_status "KNOWN"; gene_name "RPL13A"; transcript_status "NOVEL"; transcript_name "ENCODEHT000547688"; exon_number "1"; exon_id "ENSE00003469199.1"; talon_gene "51456"; talon_transcript "547688"; talon_exon "854112"; ccdsid "CCDS12768.1"; exon_status "KNOWN"; level "2"; protein_id "ENSP00000375730.4"; source "HAVANA"; tag "CCDS";
chr19	HAVANA	exon	49490232	49490297	.	+	.	gene_id "ENSG00000142541.16"; transcript_id "ENCODEHT000547688"; gene_type "protein_coding"; gene_status "KNOWN"; gene_name "RPL13A"; transcript_status "NOVEL"; transcript_name "ENCODEHT000547688"; exon_number "2"; exon_id "ENSE00003515321.1"; talon_gene "51456"; talon_transcript "547688"; talon_exon "854114"; ccdsid "CCDS12768.1"; exon_status "KNOWN"; level "2"; protein_id "ENSP00000375730.4"; source "HAVANA"; tag "CCDS";
chr19	TALON	exon	49490475	49490569	.	+	.	gene_id "ENSG00000142541.16"; transcript_id "ENCODEHT000547688"; gene_type "protein_coding"; gene_status "KNOWN"; gene_name "RPL13A"; transcript_status "NOVEL"; transcript_name "ENCODEHT000547688"; exon_number "3"; exon_id "1318288"; talon_gene "51456"; talon_transcript "547688"; talon_exon "1318288"; exon_status "NOVEL";
chr19	HAVANA	exon	49490779	49490864	.	+	.	gene_id "ENSG00000142541.16"; transcript_id "ENCODEHT000547688"; gene_type "protein_coding"; gene_status "KNOWN"; gene_name "RPL13A"; transcript_status "NOVEL"; transcript_name "ENCODEHT000547688"; exon_number "4"; exon_id "ENSE00003611819.1"; talon_gene "51456"; talon_transcript "547688"; talon_exon "854105"; ccdsid "CCDS12768.1"; exon_status "KNOWN"; level "2"; protein_id "ENSP00000375730.4"; source "HAVANA"; tag "CCDS";
chr19	HAVANA	exon	49491040	49491099	.	+	.	gene_id "ENSG00000142541.16"; transcript_id "ENCODEHT000547688"; gene_type "protein_coding"; gene_status "KNOWN"; gene_name "RPL13A"; transcript_status "NOVEL"; transcript_name "ENCODEHT000547688"; exon_number "5"; exon_id "ENSE00003484997.1"; talon_gene "51456"; talon_transcript "547688"; talon_exon "854107"; ccdsid "CCDS12768.1"; exon_status "KNOWN"; level "2"; protein_id "ENSP00000375730.4"; source "HAVANA"; tag "CCDS";
chr19	HAVANA	exon	49491425	49491547	.	+	.	gene_id "ENSG00000142541.16"; transcript_id "ENCODEHT000547688"; gene_type "protein_coding"; gene_status "KNOWN"; gene_name "RPL13A"; transcript_status "NOVEL"; transcript_name "ENCODEHT000547688"; exon_number "6"; exon_id "ENSE00003692236.1"; talon_gene "51456"; talon_transcript "547688"; talon_exon "854109"; ccdsid "CCDS12768.1"; exon_status "KNOWN"; level "2"; protein_id "ENSP00000375730.4"; source "HAVANA"; tag "CCDS";
chr19	ENSEMBL	exon	49491729	49492301	.	+	.	gene_id "ENSG00000142541.16"; transcript_id "ENCODEHT000547688"; gene_type "protein_coding"; gene_status "KNOWN"; gene_name "RPL13A"; transcript_status "NOVEL"; transcript_name "ENCODEHT000547688"; exon_number "7"; exon_id "ENSE00003727481.1"; talon_gene "51456"; talon_transcript "547688"; talon_exon "854111"; ccdsid "CCDS74421.1"; exon_status "KNOWN"; level "3"; protein_id "ENSP00000477755.1"; source "ENSEMBL"; tag "CCDS";
chr19	TALON	transcript	49489850	49492301	.	+	.	gene_id "ENSG00000142541.16"; transcript_id "ENCODEHT000547820"; gene_name "RPL13A"; gene_status "KNOWN"; gene_type "protein_coding"; transcript_status "NOVEL"; transcript_name "ENCODEHT000547820"; talon_gene "51456"; talon_transcript "547820"; ISM-suffix_to_IDs "536299"; ISM-suffix_transcript "TRUE"; ISM_to_IDs "536299"; ISM_transcript "TRUE";
chr19	HAVANA	exon	49489850	49489922	.	+	.	gene_id "ENSG00000142541.16"; transcript_id "ENCODEHT000547820"; gene_type "protein_coding"; gene_status "KNOWN"; gene_name "RPL13A"; transcript_status "NOVEL"; transcript_name "ENCODEHT000547820"; exon_number "1"; exon_id "ENSE00003469199.1"; talon_gene "51456"; talon_transcript "547820"; talon_exon "854112"; ccdsid "CCDS12768.1"; exon_status "KNOWN"; level "2"; protein_id "ENSP00000375730.4"; source "HAVANA"; tag "CCDS";
chr19	TALON	exon	49490232	49490295	.	+	.	gene_id "ENSG00000142541.16"; transcript_id "ENCODEHT000547820"; gene_type "protein_coding"; gene_status "KNOWN"; gene_name "RPL13A"; transcript_status "NOVEL"; transcript_name "ENCODEHT000547820"; exon_number "2"; exon_id "1315265"; talon_gene "51456"; talon_transcript "547820"; talon_exon "1315265"; exon_status "NOVEL";
chr19	HAVANA	exon	49490475	49490576	.	+	.	gene_id "ENSG00000142541.16"; transcript_id "ENCODEHT000547820"; gene_type "protein_coding"; gene_status "KNOWN"; gene_name "RPL13A"; transcript_status "NOVEL"; transcript_name "ENCODEHT000547820"; exon_number "3"; exon_id "ENSE00003634584.1"; talon_gene "51456"; talon_transcript "547820"; talon_exon "854103"; ccdsid "CCDS12768.1"; exon_status "KNOWN"; level "2"; protein_id "ENSP00000375730.4"; source "HAVANA"; tag "CCDS";
chr19	HAVANA	exon	49490779	49490864	.	+	.	gene_id "ENSG00000142541.16"; transcript_id "ENCODEHT000547820"; gene_type "protein_coding"; gene_status "KNOWN"; gene_name "RPL13A"; transcript_status "NOVEL"; transcript_name "ENCODEHT000547820"; exon_number "4"; exon_id "ENSE00003611819.1"; talon_gene "51456"; talon_transcript "547820"; talon_exon "854105"; ccdsid "CCDS12768.1"; exon_status "KNOWN"; level "2"; protein_id "ENSP00000375730.4"; source "HAVANA"; tag "CCDS";
chr19	HAVANA	exon	49491040	49491099	.	+	.	gene_id "ENSG00000142541.16"; transcript_id "ENCODEHT000547820"; gene_type "protein_coding"; gene_status "KNOWN"; gene_name "RPL13A"; transcript_status "NOVEL"; transcript_name "ENCODEHT000547820"; exon_number "5"; exon_id "ENSE00003484997.1"; talon_gene "51456"; talon_transcript "547820"; talon_exon "854107"; ccdsid "CCDS12768.1"; exon_status "KNOWN"; level "2"; protein_id "ENSP00000375730.4"; source "HAVANA"; tag "CCDS";
chr19	HAVANA	exon	49491425	49491547	.	+	.	gene_id "ENSG00000142541.16"; transcript_id "ENCODEHT000547820"; gene_type "protein_coding"; gene_status "KNOWN"; gene_name "RPL13A"; transcript_status "NOVEL"; transcript_name "ENCODEHT000547820"; exon_number "6"; exon_id "ENSE00003692236.1"; talon_gene "51456"; talon_transcript "547820"; talon_exon "854109"; ccdsid "CCDS12768.1"; exon_status "KNOWN"; level "2"; protein_id "ENSP00000375730.4"; source "HAVANA"; tag "CCDS";
chr19	ENSEMBL	exon	49491729	49492301	.	+	.	gene_id "ENSG00000142541.16"; transcript_id "ENCODEHT000547820"; gene_type "protein_coding"; gene_status "KNOWN"; gene_name "RPL13A"; transcript_status "NOVEL"; transcript_name "ENCODEHT000547820"; exon_number "7"; exon_id "ENSE00003727481.1"; talon_gene "51456"; talon_transcript "547820"; talon_exon "854111"; ccdsid "CCDS74421.1"; exon_status "KNOWN"; level "3"; protein_id "ENSP00000477755.1"; source "ENSEMBL"; tag "CCDS";
chr19	TALON	transcript	49489850	49491843	.	+	.	gene_id "ENSG00000142541.16"; transcript_id "ENCODEHT000547904"; gene_name "RPL13A"; gene_status "KNOWN"; gene_type "protein_coding"; transcript_status "NOVEL"; transcript_name "ENCODEHT000547904"; talon_gene "51456"; talon_transcript "547904"; ISM-suffix_to_IDs "184902,184903,184904,184906,184908,184910,536175,536299,536357,536488,536494,536872,538582,538991,539166,539711,540919,542133,542136,542328,542682,543022,543210,543776,544542,545669,545886,546391,547020,547546,547604,547606,547621,547820,547895"; ISM-suffix_transcript "TRUE"; ISM_to_IDs "184902,184903,184904,184906,184908,184910,536175,536299,536357,536488,536494,536872,538582,538656,538991,539107,539166,539711,540919,541712,542023,542133,542136,542328,542682,542689,543022,543210,543776,544542,545669,545701,545886,546391,546725,547020,547546,547604,547606,547621,547635,547820,547895"; ISM_transcript "TRUE";
chr19	TALON	exon	49489850	49490576	.	+	.	gene_id "ENSG00000142541.16"; transcript_id "ENCODEHT000547904"; gene_type "protein_coding"; gene_status "KNOWN"; gene_name "RPL13A"; transcript_status "NOVEL"; transcript_name "ENCODEHT000547904"; exon_number "1"; exon_id "1328138"; talon_gene "51456"; talon_transcript "547904"; talon_exon "1328138"; exon_status "NOVEL";
chr19	HAVANA	exon	49490779	49490864	.	+	.	gene_id "ENSG00000142541.16"; transcript_id "ENCODEHT000547904"; gene_type "protein_coding"; gene_status "KNOWN"; gene_name "RPL13A"; transcript_status "NOVEL"; transcript_name "ENCODEHT000547904"; exon_number "2"; exon_id "ENSE00003611819.1"; talon_gene "51456"; talon_transcript "547904"; talon_exon "854105"; ccdsid "CCDS12768.1"; exon_status "KNOWN"; level "2"; protein_id "ENSP00000375730.4"; source "HAVANA"; tag "CCDS";
chr19	HAVANA	exon	49491040	49491099	.	+	.	gene_id "ENSG00000142541.16"; transcript_id "ENCODEHT000547904"; gene_type "protein_coding"; gene_status "KNOWN"; gene_name "RPL13A"; transcript_status "NOVEL"; transcript_name "ENCODEHT000547904"; exon_number "3"; exon_id "ENSE00003484997.1"; talon_gene "51456"; talon_transcript "547904"; talon_exon "854107"; ccdsid "CCDS12768.1"; exon_status "KNOWN"; level "2"; protein_id "ENSP00000375730.4"; source "HAVANA"; tag "CCDS";
chr19	HAVANA	exon	49491425	49491547	.	+	.	gene_id "ENSG00000142541.16"; transcript_id "ENCODEHT000547904"; gene_type "protein_coding"; gene_status "KNOWN"; gene_name "RPL13A"; transcript_status "NOVEL"; transcript_name "ENCODEHT000547904"; exon_number "4"; exon_id "ENSE00003692236.1"; talon_gene "51456"; talon_transcript "547904"; talon_exon "854109"; ccdsid "CCDS12768.1"; exon_status "KNOWN"; level "2"; protein_id "ENSP00000375730.4"; source "HAVANA"; tag "CCDS";
chr19	HAVANA	exon	49491729	49491843	.	+	.	gene_id "ENSG00000142541.16"; transcript_id "ENCODEHT000547904"; gene_type "protein_coding"; gene_status "KNOWN"; gene_name "RPL13A"; transcript_status "NOVEL"; transcript_name "ENCODEHT000547904"; exon_number "5"; exon_id "ENSE00001854646.1"; talon_gene "51456"; talon_transcript "547904"; talon_exon "854139"; exon_status "KNOWN"; level "2"; protein_id "ENSP00000470037.2"; source "HAVANA"; tag "cds_start_NF";
chr19	TALON	transcript	49489850	49491843	.	+	.	gene_id "ENSG00000142541.16"; transcript_id "ENCODEHT000548165"; gene_name "RPL13A"; gene_status "KNOWN"; gene_type "protein_coding"; transcript_status "NOVEL"; transcript_name "ENCODEHT000548165"; talon_gene "51456"; talon_transcript "548165"; ISM-suffix_to_IDs "184903,184904,184906,184910,536175,536357,536488,536494,536872,538991,539166,539711,543776,544542,545669,547546,547606,547621,547895,547989"; ISM-suffix_transcript "TRUE"; ISM_to_IDs "184903,184904,184906,184910,536175,536357,536488,536494,536872,538656,538991,539107,539166,539711,541712,542023,542689,543776,544542,545669,545701,546725,547546,547606,547621,547635,547895,547989,548024"; ISM_transcript "TRUE";
chr19	HAVANA	exon	49489850	49490297	.	+	.	gene_id "ENSG00000142541.16"; transcript_id "ENCODEHT000548165"; gene_type "protein_coding"; gene_status "KNOWN"; gene_name "RPL13A"; transcript_status "NOVEL"; transcript_name "ENCODEHT000548165"; exon_number "1"; exon_id "ENSE00001881629.1"; talon_gene "51456"; talon_transcript "548165"; talon_exon "854130"; exon_status "KNOWN"; level "2"; source "HAVANA";
chr19	HAVANA	exon	49490475	49490576	.	+	.	gene_id "ENSG00000142541.16"; transcript_id "ENCODEHT000548165"; gene_type "protein_coding"; gene_status "KNOWN"; gene_name "RPL13A"; transcript_status "NOVEL"; transcript_name "ENCODEHT000548165"; exon_number "2"; exon_id "ENSE00003634584.1"; talon_gene "51456"; talon_transcript "548165"; talon_exon "854103"; ccdsid "CCDS12768.1"; exon_status "KNOWN"; level "2"; protein_id "ENSP00000375730.4"; source "HAVANA"; tag "CCDS";
chr19	HAVANA	exon	49490779	49490864	.	+	.	gene_id "ENSG00000142541.16"; transcript_id "ENCODEHT000548165"; gene_type "protein_coding"; gene_status "KNOWN"; gene_name "RPL13A"; transcript_status "NOVEL"; transcript_name "ENCODEHT000548165"; exon_number "3"; exon_id "ENSE00003611819.1"; talon_gene "51456"; talon_transcript "548165"; talon_exon "854105"; ccdsid "CCDS12768.1"; exon_status "KNOWN"; level "2"; protein_id "ENSP00000375730.4"; source "HAVANA"; tag "CCDS";
chr19	HAVANA	exon	49491040	49491099	.	+	.	gene_id "ENSG00000142541.16"; transcript_id "ENCODEHT000548165"; gene_type "protein_coding"; gene_status "KNOWN"; gene_name "RPL13A"; transcript_status "NOVEL"; transcript_name "ENCODEHT000548165"; exon_number "4"; exon_id "ENSE00003484997.1"; talon_gene "51456"; talon_transcript "548165"; talon_exon "854107"; ccdsid "CCDS12768.1"; exon_status "KNOWN"; level "2"; protein_id "ENSP00000375730.4"; source "HAVANA"; tag "CCDS";
chr19	HAVANA	exon	49491425	49491547	.	+	.	gene_id "ENSG00000142541.16"; transcript_id "ENCODEHT000548165"; gene_type "protein_coding"; gene_status "KNOWN"; gene_name "RPL13A"; transcript_status "NOVEL"; transcript_name "ENCODEHT000548165"; exon_number "5"; exon_id "ENSE00003692236.1"; talon_gene "51456"; talon_transcript "548165"; talon_exon "854109"; ccdsid "CCDS12768.1"; exon_status "KNOWN"; level "2"; protein_id "ENSP00000375730.4"; source "HAVANA"; tag "CCDS";
chr19	HAVANA	exon	49491729	49491843	.	+	.	gene_id "ENSG00000142541.16"; transcript_id "ENCODEHT000548165"; gene_type "protein_coding"; gene_status "KNOWN"; gene_name "RPL13A"; transcript_status "NOVEL"; transcript_name "ENCODEHT000548165"; exon_number "6"; exon_id "ENSE00001854646.1"; talon_gene "51456"; talon_transcript "548165"; talon_exon "854139"; exon_status "KNOWN"; level "2"; protein_id "ENSP00000470037.2"; source "HAVANA"; tag "cds_start_NF";
chr19	TALON	transcript	49490645	49492301	.	+	.	gene_id "ENSG00000142541.16"; transcript_id "ENCODEHT000549125"; gene_name "RPL13A"; gene_status "KNOWN"; gene_type "protein_coding"; transcript_status "NOVEL"; transcript_name "ENCODEHT000549125"; talon_gene "51456"; talon_transcript "549125"; ISM-suffix_to_IDs "184902,184903,184904,184906,184908,184910,184911,536175,536299,536357,536488,536494,536872,537547,538582,538991,539143,539166,539513,539711,540919,541832,542046,542133,542136,542328,542346,542528,542682,543022,543210,543776,544542,545669,545886,546313,546391,546550,546780,546816,547020,547116,547502,547546,547604,547606,547621,547688,547820,547895,547897,547904,547949,547964,547989,548158,548165,548177,548346,548367,548529,548722"; ISM-suffix_transcript "TRUE"; ISM_to_IDs "184902,184903,184904,184906,184908,184910,184911,536175,536299,536357,536488,536494,536872,537547,538582,538656,538991,539107,539143,539166,539513,539711,540919,541712,541832,542023,542046,542133,542136,542328,542346,542528,542682,542689,543022,543210,543776,544542,545669,545701,545886,546313,546391,546550,546725,546780,546816,547020,547116,547502,547546,547604,547606,547621,547635,547688,547820,547895,547897,547904,547949,547964,547989,548024,548158,548165,548177,548346,548367,548529,548722"; ISM_transcript "TRUE";
chr19	HAVANA	exon	49490645	49490864	.	+	.	gene_id "ENSG00000142541.16"; transcript_id "ENCODEHT000549125"; gene_type "protein_coding"; gene_status "KNOWN"; gene_name "RPL13A"; transcript_status "NOVEL"; transcript_name "ENCODEHT000549125"; exon_number "1"; exon_id "ENSE00001851376.1"; talon_gene "51456"; talon_transcript "549125"; talon_exon "854146"; exon_status "KNOWN"; level "2"; source "HAVANA";
chr19	HAVANA	exon	49491040	49491099	.	+	.	gene_id "ENSG00000142541.16"; transcript_id "ENCODEHT000549125"; gene_type "protein_coding"; gene_status "KNOWN"; gene_name "RPL13A"; transcript_status "NOVEL"; transcript_name "ENCODEHT000549125"; exon_number "2"; exon_id "ENSE00003484997.1"; talon_gene "51456"; talon_transcript "549125"; talon_exon "854107"; ccdsid "CCDS12768.1"; exon_status "KNOWN"; level "2"; protein_id "ENSP00000375730.4"; source "HAVANA"; tag "CCDS";
chr19	HAVANA	exon	49491425	49491547	.	+	.	gene_id "ENSG00000142541.16"; transcript_id "ENCODEHT000549125"; gene_type "protein_coding"; gene_status "KNOWN"; gene_name "RPL13A"; transcript_status "NOVEL"; transcript_name "ENCODEHT000549125"; exon_number "3"; exon_id "ENSE00003692236.1"; talon_gene "51456"; talon_transcript "549125"; talon_exon "854109"; ccdsid "CCDS12768.1"; exon_status "KNOWN"; level "2"; protein_id "ENSP00000375730.4"; source "HAVANA"; tag "CCDS";
chr19	ENSEMBL	exon	49491729	49492301	.	+	.	gene_id "ENSG00000142541.16"; transcript_id "ENCODEHT000549125"; gene_type "protein_coding"; gene_status "KNOWN"; gene_name "RPL13A"; transcript_status "NOVEL"; transcript_name "ENCODEHT000549125"; exon_number "4"; exon_id "ENSE00003727481.1"; talon_gene "51456"; talon_transcript "549125"; talon_exon "854111"; ccdsid "CCDS74421.1"; exon_status "KNOWN"; level "3"; protein_id "ENSP00000477755.1"; source "ENSEMBL"; tag "CCDS";
chr19	TALON	transcript	49490840	49492305	.	+	.	gene_id "ENSG00000142541.16"; transcript_id "ENCODEHT000549128"; gene_name "RPL13A"; gene_status "KNOWN"; gene_type "protein_coding"; transcript_status "NOVEL"; transcript_name "ENCODEHT000549128"; talon_gene "51456"; talon_transcript "549128"; ISM-suffix_to_IDs "184902,184903,184904,184906,184907,184908,184910,184911,184912,184913,184915,536175,536299,536301,536357,536488,536494,536872,537446,537547,537595,538582,538759,538991,539143,539166,539513,539711,540095,540141,540919,541832,541975,542041,542046,542065,542133,542136,542274,542328,542333,542346,542528,542682,542904,543022,543210,543339,543650,543722,543776,543995,544542,545669,545886,546189,546313,546391,546550,546695,546780,546816,547020,547066,547116,547502,547546,547604,547606,547621,547688,547820,547895,547897,547904,547949,547964,547989,548130,548158,548165,548177,548191,548346,548352,548367,548529,548722,548724,549125"; ISM-suffix_transcript "TRUE"; ISM_to_IDs "184902,184903,184904,184906,184907,184908,184910,184911,184912,184913,184915,536175,536299,536301,536357,536488,536494,536872,537446,537547,537595,538582,538656,538759,538991,539107,539143,539166,539513,539711,540095,540141,540919,541712,541832,541975,542023,542041,542046,542065,542133,542136,542274,542328,542333,542346,542528,542682,542689,542904,543022,543210,543339,543650,543722,543776,543995,544542,545669,545701,545886,546189,546313,546391,546550,546695,546725,546780,546816,547020,547066,547116,547502,547546,547604,547606,547621,547635,547688,547820,547895,547897,547904,547949,547964,547989,548024,548130,548158,548165,548177,548191,548346,548352,548367,548529,548722,548724,549125"; ISM_transcript "TRUE";
chr19	TALON	exon	49490840	49491547	.	+	.	gene_id "ENSG00000142541.16"; transcript_id "ENCODEHT000549128"; gene_type "protein_coding"; gene_status "KNOWN"; gene_name "RPL13A"; transcript_status "NOVEL"; transcript_name "ENCODEHT000549128"; exon_number "1"; exon_id "1329642"; talon_gene "51456"; talon_transcript "549128"; talon_exon "1329642"; exon_status "NOVEL";
chr19	HAVANA	exon	49491729	49492305	.	+	.	gene_id "ENSG00000142541.16"; transcript_id "ENCODEHT000549128"; gene_type "protein_coding"; gene_status "KNOWN"; gene_name "RPL13A"; transcript_status "NOVEL"; transcript_name "ENCODEHT000549128"; exon_number "2"; exon_id "ENSE00001844616.1"; talon_gene "51456"; talon_transcript "549128"; talon_exon "854125"; exon_status "KNOWN"; level "2"; source "HAVANA";
chr19	TALON	transcript	49490840	49491843	.	+	.	gene_id "ENSG00000142541.16"; transcript_id "ENCODEHT000549410"; gene_name "RPL13A"; gene_status "KNOWN"; gene_type "protein_coding"; transcript_status "NOVEL"; transcript_name "ENCODEHT000549410"; talon_gene "51456"; talon_transcript "549410"; ISM-suffix_to_IDs "184902,184903,184904,184906,184908,184910,184911,184913,536175,536299,536301,536357,536488,536494,536872,537547,537595,538582,538991,539143,539166,539513,539711,540141,540919,541832,542041,542046,542065,542133,542136,542274,542328,542346,542528,542682,543022,543210,543776,543995,544542,545669,545886,546313,546391,546550,546695,546780,546816,547020,547066,547116,547502,547546,547604,547606,547621,547688,547820,547895,547897,547904,547949,547964,547989,548158,548165,548177,548346,548367,548529,548722,549125,549155"; ISM-suffix_transcript "TRUE"; ISM_to_IDs "184902,184903,184904,184906,184908,184910,184911,184913,536175,536299,536301,536357,536488,536494,536872,537547,537595,538582,538656,538991,539107,539143,539166,539513,539711,540141,540919,541712,541832,542023,542041,542046,542065,542133,542136,542274,542328,542346,542528,542682,542689,543022,543210,543776,543995,544542,545669,545701,545886,546313,546391,546550,546695,546725,546780,546816,547020,547066,547116,547502,547546,547604,547606,547621,547635,547688,547820,547895,547897,547904,547949,547964,547989,548024,548158,548165,548177,548346,548367,548529,548722,549125,549155,549259"; ISM_transcript "TRUE";
chr19	TALON	exon	49490840	49491099	.	+	.	gene_id "ENSG00000142541.16"; transcript_id "ENCODEHT000549410"; gene_type "protein_coding"; gene_status "KNOWN"; gene_name "RPL13A"; transcript_status "NOVEL"; transcript_name "ENCODEHT000549410"; exon_number "1"; exon_id "1329927"; talon_gene "51456"; talon_transcript "549410"; talon_exon "1329927"; exon_status "NOVEL";
chr19	HAVANA	exon	49491425	49491547	.	+	.	gene_id "ENSG00000142541.16"; transcript_id "ENCODEHT000549410"; gene_type "protein_coding"; gene_status "KNOWN"; gene_name "RPL13A"; transcript_status "NOVEL"; transcript_name "ENCODEHT000549410"; exon_number "2"; exon_id "ENSE00003692236.1"; talon_gene "51456"; talon_transcript "549410"; talon_exon "854109"; ccdsid "CCDS12768.1"; exon_status "KNOWN"; level "2"; protein_id "ENSP00000375730.4"; source "HAVANA"; tag "CCDS";
chr19	HAVANA	exon	49491729	49491843	.	+	.	gene_id "ENSG00000142541.16"; transcript_id "ENCODEHT000549410"; gene_type "protein_coding"; gene_status "KNOWN"; gene_name "RPL13A"; transcript_status "NOVEL"; transcript_name "ENCODEHT000549410"; exon_number "3"; exon_id "ENSE00001854646.1"; talon_gene "51456"; talon_transcript "549410"; talon_exon "854139"; exon_status "KNOWN"; level "2"; protein_id "ENSP00000470037.2"; source "HAVANA"; tag "cds_start_NF";
chr19	TALON	transcript	49496365	49499688	.	+	.	gene_id "ENSG00000142541.16"; transcript_id "ENCODEHT000549913"; gene_name "RPL13A"; gene_status "KNOWN"; gene_type "protein_coding"; transcript_status "NOVEL"; transcript_name "ENCODEHT000549913"; talon_gene "51456"; talon_transcript "549913"; NNC_transcript "TRUE";
chr19	HAVANA	exon	49496365	49496471	.	+	.	gene_id "ENSG00000142541.16"; transcript_id "ENCODEHT000549913"; gene_type "protein_coding"; gene_status "KNOWN"; gene_name "RPL13A"; transcript_status "NOVEL"; transcript_name "ENCODEHT000549913"; exon_number "1"; exon_id "ENSE00003177637.1"; talon_gene "51456"; talon_transcript "549913"; talon_exon "854155"; exon_status "KNOWN"; level "2"; source "HAVANA";
chr19	HAVANA	exon	49497194	49497325	.	+	.	gene_id "ENSG00000142541.16"; transcript_id "ENCODEHT000549913"; gene_type "protein_coding"; gene_status "KNOWN"; gene_name "RPL13A"; transcript_status "NOVEL"; transcript_name "ENCODEHT000549913"; exon_number "2"; exon_id "ENSE00003506286.1"; talon_gene "51456"; talon_transcript "549913"; talon_exon "854157"; ccdsid "CCDS12769.1"; exon_status "KNOWN"; level "2"; protein_id "ENSP00000270625.1"; source "HAVANA"; tag "CCDS";
chr19	TALON	exon	49497520	49497599	.	+	.	gene_id "ENSG00000142541.16"; transcript_id "ENCODEHT000549913"; gene_type "protein_coding"; gene_status "KNOWN"; gene_name "RPL13A"; transcript_status "NOVEL"; transcript_name "ENCODEHT000549913"; exon_number "3"; exon_id "1330474"; talon_gene "51456"; talon_transcript "549913"; talon_exon "1330474"; exon_status "NOVEL";
chr19	HAVANA	exon	49497917	49498046	.	+	.	gene_id "ENSG00000142541.16"; transcript_id "ENCODEHT000549913"; gene_type "protein_coding"; gene_status "KNOWN"; gene_name "RPL13A"; transcript_status "NOVEL"; transcript_name "ENCODEHT000549913"; exon_number "4"; exon_id "ENSE00003681886.1"; talon_gene "51456"; talon_transcript "549913"; talon_exon "854167"; ccdsid "CCDS12769.1"; exon_status "KNOWN"; level "2"; protein_id "ENSP00000270625.1"; source "HAVANA"; tag "CCDS";
chr19	HAVANA	exon	49499512	49499688	.	+	.	gene_id "ENSG00000142541.16"; transcript_id "ENCODEHT000549913"; gene_type "protein_coding"; gene_status "KNOWN"; gene_name "RPL13A"; transcript_status "NOVEL"; transcript_name "ENCODEHT000549913"; exon_number "5"; exon_id "ENSE00003098094.1"; talon_gene "51456"; talon_transcript "549913"; talon_exon "854183"; exon_status "KNOWN"; level "2"; protein_id "ENSP00000470375.1"; source "HAVANA"; tag "cds_start_NF";
chr19	TALON	transcript	49496434	49499688	.	+	.	gene_id "ENSG00000142541.16"; transcript_id "ENCODEHT000551208"; gene_name "RPL13A"; gene_status "KNOWN"; gene_type "protein_coding"; transcript_status "NOVEL"; transcript_name "ENCODEHT000551208"; talon_gene "51456"; talon_transcript "551208"; NNC_transcript "TRUE";
chr19	HAVANA	exon	49496434	49496471	.	+	.	gene_id "ENSG00000142541.16"; transcript_id "ENCODEHT000551208"; gene_type "protein_coding"; gene_status "KNOWN"; gene_name "RPL13A"; transcript_status "NOVEL"; transcript_name "ENCODEHT000551208"; exon_number "1"; exon_id "ENSE00003100982.1"; talon_gene "51456"; talon_transcript "551208"; talon_exon "854172"; exon_status "KNOWN"; level "2"; protein_id "ENSP00000471873.1"; source "HAVANA"; tag "basic";
chr19	HAVANA	exon	49497194	49497325	.	+	.	gene_id "ENSG00000142541.16"; transcript_id "ENCODEHT000551208"; gene_type "protein_coding"; gene_status "KNOWN"; gene_name "RPL13A"; transcript_status "NOVEL"; transcript_name "ENCODEHT000551208"; exon_number "2"; exon_id "ENSE00003506286.1"; talon_gene "51456"; talon_transcript "551208"; talon_exon "854157"; ccdsid "CCDS12769.1"; exon_status "KNOWN"; level "2"; protein_id "ENSP00000270625.1"; source "HAVANA"; tag "CCDS";
chr19	HAVANA	exon	49497520	49497595	.	+	.	gene_id "ENSG00000142541.16"; transcript_id "ENCODEHT000551208"; gene_type "protein_coding"; gene_status "KNOWN"; gene_name "RPL13A"; transcript_status "NOVEL"; transcript_name "ENCODEHT000551208"; exon_number "3"; exon_id "ENSE00003671356.1"; talon_gene "51456"; talon_transcript "551208"; talon_exon "854165"; ccdsid "CCDS12769.1"; exon_status "KNOWN"; level "2"; protein_id "ENSP00000270625.1"; source "HAVANA"; tag "CCDS";
chr19	HAVANA	exon	49497917	49498046	.	+	.	gene_id "ENSG00000142541.16"; transcript_id "ENCODEHT000551208"; gene_type "protein_coding"; gene_status "KNOWN"; gene_name "RPL13A"; transcript_status "NOVEL"; transcript_name "ENCODEHT000551208"; exon_number "4"; exon_id "ENSE00003681886.1"; talon_gene "51456"; talon_transcript "551208"; talon_exon "854167"; ccdsid "CCDS12769.1"; exon_status "KNOWN"; level "2"; protein_id "ENSP00000270625.1"; source "HAVANA"; tag "CCDS";
chr19	TALON	exon	49499522	49499688	.	+	.	gene_id "ENSG00000142541.16"; transcript_id "ENCODEHT000551208"; gene_type "protein_coding"; gene_status "KNOWN"; gene_name "RPL13A"; transcript_status "NOVEL"; transcript_name "ENCODEHT000551208"; exon_number "5"; exon_id "1332008"; talon_gene "51456"; talon_transcript "551208"; talon_exon "1332008"; exon_status "NOVEL";
chr19	TALON	transcript	49496466	49499689	.	+	.	gene_id "ENSG00000142541.16"; transcript_id "ENCODEHT000555126"; gene_name "RPL13A"; gene_status "KNOWN"; gene_type "protein_coding"; transcript_status "NOVEL"; transcript_name "ENCODEHT000555126"; talon_gene "51456"; talon_transcript "555126"; ISM-suffix_to_IDs "184920,184921,184922,184923,184925,184927,184928,542023,542936,548024,549913,550003,550782,551910,552048,552137,552184,552514,552543,552623,552766,552788,552826,552830,553125,553338,553457,553933,554066,554129,554336,554468,554502,554761,554874,555047"; ISM-suffix_transcript "TRUE"; ISM_to_IDs "184920,184921,184922,184923,184925,184927,184928,542023,542936,548024,549913,550003,550782,551815,551910,552048,552137,552184,552514,552543,552623,552766,552788,552826,552830,553125,553338,553457,553933,554066,554129,554336,554468,554502,554761,554874,555047"; ISM_transcript "TRUE";
chr19	TALON	exon	49496466	49498046	.	+	.	gene_id "ENSG00000142541.16"; transcript_id "ENCODEHT000555126"; gene_type "protein_coding"; gene_status "KNOWN"; gene_name "RPL13A"; transcript_status "NOVEL"; transcript_name "ENCODEHT000555126"; exon_number "1"; exon_id "1336624"; talon_gene "51456"; talon_transcript "555126"; talon_exon "1336624"; exon_status "NOVEL";
chr19	HAVANA	exon	49499512	49499689	.	+	.	gene_id "ENSG00000142541.16"; transcript_id "ENCODEHT000555126"; gene_type "protein_coding"; gene_status "KNOWN"; gene_name "RPL13A"; transcript_status "NOVEL"; transcript_name "ENCODEHT000555126"; exon_number "2"; exon_id "ENSE00003539396.1"; talon_gene "51456"; talon_transcript "555126"; talon_exon "854161"; ccdsid "CCDS12769.1"; exon_status "KNOWN"; level "2"; protein_id "ENSP00000270625.1"; source "HAVANA"; tag "CCDS";
chr19	TALON	transcript	49497194	49499689	.	+	.	gene_id "ENSG00000142541.16"; transcript_id "ENCODEHT000555133"; gene_name "RPL13A"; gene_status "KNOWN"; gene_type "protein_coding"; transcript_status "NOVEL"; transcript_name "ENCODEHT000555133"; talon_gene "51456"; talon_transcript "555133"; ISM-suffix_to_IDs "184922,184925,184928,542023,542936,552048,552137,553457,553933,554129,555128,555129,555130,555131,555132"; ISM-suffix_transcript "TRUE"; ISM_to_IDs "184922,184925,184928,542023,542936,551815,552048,552137,553457,553933,554129,555128,555129,555130,555131,555132"; ISM_transcript "TRUE";
chr19	HAVANA	exon	49497194	49497325	.	+	.	gene_id "ENSG00000142541.16"; transcript_id "ENCODEHT000555133"; gene_type "protein_coding"; gene_status "KNOWN"; gene_name "RPL13A"; transcript_status "NOVEL"; transcript_name "ENCODEHT000555133"; exon_number "1"; exon_id "ENSE00003506286.1"; talon_gene "51456"; talon_transcript "555133"; talon_exon "854157"; ccdsid "CCDS12769.1"; exon_status "KNOWN"; level "2"; protein_id "ENSP00000270625.1"; source "HAVANA"; tag "CCDS";
chr19	HAVANA	exon	49497520	49497595	.	+	.	gene_id "ENSG00000142541.16"; transcript_id "ENCODEHT000555133"; gene_type "protein_coding"; gene_status "KNOWN"; gene_name "RPL13A"; transcript_status "NOVEL"; transcript_name "ENCODEHT000555133"; exon_number "2"; exon_id "ENSE00003671356.1"; talon_gene "51456"; talon_transcript "555133"; talon_exon "854165"; ccdsid "CCDS12769.1"; exon_status "KNOWN"; level "2"; protein_id "ENSP00000270625.1"; source "HAVANA"; tag "CCDS";
chr19	HAVANA	exon	49497917	49498046	.	+	.	gene_id "ENSG00000142541.16"; transcript_id "ENCODEHT000555133"; gene_type "protein_coding"; gene_status "KNOWN"; gene_name "RPL13A"; transcript_status "NOVEL"; transcript_name "ENCODEHT000555133"; exon_number "3"; exon_id "ENSE00003681886.1"; talon_gene "51456"; talon_transcript "555133"; talon_exon "854167"; ccdsid "CCDS12769.1"; exon_status "KNOWN"; level "2"; protein_id "ENSP00000270625.1"; source "HAVANA"; tag "CCDS";
chr19	HAVANA	exon	49499512	49499689	.	+	.	gene_id "ENSG00000142541.16"; transcript_id "ENCODEHT000555133"; gene_type "protein_coding"; gene_status "KNOWN"; gene_name "RPL13A"; transcript_status "NOVEL"; transcript_name "ENCODEHT000555133"; exon_number "4"; exon_id "ENSE00003539396.1"; talon_gene "51456"; talon_transcript "555133"; talon_exon "854161"; ccdsid "CCDS12769.1"; exon_status "KNOWN"; level "2"; protein_id "ENSP00000270625.1"; source "HAVANA"; tag "CCDS";
chr19	TALON	transcript	49497194	49499688	.	+	.	gene_id "ENSG00000142541.16"; transcript_id "ENCODEHT000555150"; gene_name "RPL13A"; gene_status "KNOWN"; gene_type "protein_coding"; transcript_status "NOVEL"; transcript_name "ENCODEHT000555150"; talon_gene "51456"; talon_transcript "555150"; ISM-suffix_to_IDs "549913"; ISM-suffix_transcript "TRUE"; ISM_to_IDs "549913"; ISM_transcript "TRUE";
chr19	HAVANA	exon	49497194	49497325	.	+	.	gene_id "ENSG00000142541.16"; transcript_id "ENCODEHT000555150"; gene_type "protein_coding"; gene_status "KNOWN"; gene_name "RPL13A"; transcript_status "NOVEL"; transcript_name "ENCODEHT000555150"; exon_number "1"; exon_id "ENSE00003506286.1"; talon_gene "51456"; talon_transcript "555150"; talon_exon "854157"; ccdsid "CCDS12769.1"; exon_status "KNOWN"; level "2"; protein_id "ENSP00000270625.1"; source "HAVANA"; tag "CCDS";
chr19	TALON	exon	49497520	49497599	.	+	.	gene_id "ENSG00000142541.16"; transcript_id "ENCODEHT000555150"; gene_type "protein_coding"; gene_status "KNOWN"; gene_name "RPL13A"; transcript_status "NOVEL"; transcript_name "ENCODEHT000555150"; exon_number "2"; exon_id "1330474"; talon_gene "51456"; talon_transcript "555150"; talon_exon "1330474"; exon_status "NOVEL";
chr19	HAVANA	exon	49497917	49498046	.	+	.	gene_id "ENSG00000142541.16"; transcript_id "ENCODEHT000555150"; gene_type "protein_coding"; gene_status "KNOWN"; gene_name "RPL13A"; transcript_status "NOVEL"; transcript_name "ENCODEHT000555150"; exon_number "3"; exon_id "ENSE00003681886.1"; talon_gene "51456"; talon_transcript "555150"; talon_exon "854167"; ccdsid "CCDS12769.1"; exon_status "KNOWN"; level "2"; protein_id "ENSP00000270625.1"; source "HAVANA"; tag "CCDS";
chr19	HAVANA	exon	49499512	49499688	.	+	.	gene_id "ENSG00000142541.16"; transcript_id "ENCODEHT000555150"; gene_type "protein_coding"; gene_status "KNOWN"; gene_name "RPL13A"; transcript_status "NOVEL"; transcript_name "ENCODEHT000555150"; exon_number "4"; exon_id "ENSE00003098094.1"; talon_gene "51456"; talon_transcript "555150"; talon_exon "854183"; exon_status "KNOWN"; level "2"; protein_id "ENSP00000470375.1"; source "HAVANA"; tag "cds_start_NF";
chr19	TALON	transcript	49497194	49499688	.	+	.	gene_id "ENSG00000142541.16"; transcript_id "ENCODEHT000555190"; gene_name "RPL13A"; gene_status "KNOWN"; gene_type "protein_coding"; transcript_status "NOVEL"; transcript_name "ENCODEHT000555190"; talon_gene "51456"; talon_transcript "555190"; ISM-suffix_to_IDs "184922,184923,184925,184927,184928,542023,542936,550003,550782,551910,552048,552137,552184,552623,552826,552830,553457,553933,554129,554502,555128,555129,555130,555131,555132,555133"; ISM-suffix_transcript "TRUE"; ISM_to_IDs "184922,184923,184925,184927,184928,542023,542936,550003,550782,551815,551910,552048,552137,552184,552623,552826,552830,553457,553933,554129,554502,555128,555129,555130,555131,555132,555133"; ISM_transcript "TRUE";
chr19	HAVANA	exon	49497194	49497595	.	+	.	gene_id "ENSG00000142541.16"; transcript_id "ENCODEHT000555190"; gene_type "protein_coding"; gene_status "KNOWN"; gene_name "RPL13A"; transcript_status "NOVEL"; transcript_name "ENCODEHT000555190"; exon_number "1"; exon_id "ENSE00003144649.1"; talon_gene "51456"; talon_transcript "555190"; talon_exon "854169"; exon_status "KNOWN"; level "2"; source "HAVANA";
chr19	HAVANA	exon	49497917	49498046	.	+	.	gene_id "ENSG00000142541.16"; transcript_id "ENCODEHT000555190"; gene_type "protein_coding"; gene_status "KNOWN"; gene_name "RPL13A"; transcript_status "NOVEL"; transcript_name "ENCODEHT000555190"; exon_number "2"; exon_id "ENSE00003681886.1"; talon_gene "51456"; talon_transcript "555190"; talon_exon "854167"; ccdsid "CCDS12769.1"; exon_status "KNOWN"; level "2"; protein_id "ENSP00000270625.1"; source "HAVANA"; tag "CCDS";
chr19	HAVANA	exon	49499512	49499688	.	+	.	gene_id "ENSG00000142541.16"; transcript_id "ENCODEHT000555190"; gene_type "protein_coding"; gene_status "KNOWN"; gene_name "RPL13A"; transcript_status "NOVEL"; transcript_name "ENCODEHT000555190"; exon_number "3"; exon_id "ENSE00003098094.1"; talon_gene "51456"; talon_transcript "555190"; talon_exon "854183"; exon_status "KNOWN"; level "2"; protein_id "ENSP00000470375.1"; source "HAVANA"; tag "cds_start_NF";
chr19	ENSEMBL	gene	49489965	49490048	.	+	.	gene_id "ENSG00000201675.1"; gene_name "SNORD32A"; gene_status "KNOWN"; gene_type "snoRNA"; talon_gene "51457"; level "3";
chr19	ENSEMBL	transcript	49489965	49490048	.	+	.	gene_id "ENSG00000201675.1"; transcript_id "ENST00000364805.1"; gene_name "SNORD32A"; gene_status "KNOWN"; gene_type "snoRNA"; transcript_type "snoRNA"; transcript_status "KNOWN"; transcript_name "SNORD32A-201"; talon_gene "51457"; talon_transcript "184916"; level "3"; source "ENSEMBL"; tag "basic"; transcript_support_level "NA";
chr19	ENSEMBL	exon	49489965	49490048	.	+	.	gene_id "ENSG00000201675.1"; transcript_id "ENST00000364805.1"; gene_type "snoRNA"; gene_status "KNOWN"; gene_name "SNORD32A"; transcript_type "snoRNA"; transcript_status "KNOWN"; transcript_name "SNORD32A-201"; exon_number "1"; exon_id "ENSE00001439568.1"; talon_gene "51457"; talon_transcript "184916"; talon_exon "854151"; exon_status "KNOWN"; level "3"; source "ENSEMBL"; tag "basic";
chr19	ENSEMBL	gene	49491175	49491260	.	+	.	gene_id "ENSG00000200259.1"; gene_name "SNORD35A"; gene_status "KNOWN"; gene_type "snoRNA"; talon_gene "51460"; level "3";
chr19	ENSEMBL	transcript	49491175	49491260	.	+	.	gene_id "ENSG00000200259.1"; transcript_id "ENST00000363389.1"; gene_name "SNORD35A"; gene_status "KNOWN"; gene_type "snoRNA"; transcript_type "snoRNA"; transcript_status "KNOWN"; transcript_name "SNORD35A-201"; talon_gene "51460"; talon_transcript "184919"; level "3"; source "ENSEMBL"; tag "basic"; transcript_support_level "NA";
chr19	ENSEMBL	exon	49491175	49491260	.	+	.	gene_id "ENSG00000200259.1"; transcript_id "ENST00000363389.1"; gene_type "snoRNA"; gene_status "KNOWN"; gene_name "SNORD35A"; transcript_type "snoRNA"; transcript_status "KNOWN"; transcript_name "SNORD35A-201"; exon_number "1"; exon_id "ENSE00001438152.1"; talon_gene "51460"; talon_transcript "184919"; talon_exon "854154"; exon_status "KNOWN"; level "3"; source "ENSEMBL"; tag "basic";
chr19	HAVANA	gene	49496365	49499689	.	+	.	gene_id "ENSG00000142534.6"; gene_name "RPS11"; gene_status "KNOWN"; gene_type "protein_coding"; talon_gene "51461"; havana_gene "OTTHUMG00000183156.3"; level "2"; tag "ncRNA_host";
chr19	HAVANA	transcript	49496365	49499689	.	+	.	gene_id "ENSG00000142534.6"; transcript_id "ENST00000600027.5"; gene_name "RPS11"; gene_status "KNOWN"; gene_type "protein_coding"; transcript_type "retained_intron"; transcript_status "KNOWN"; transcript_name "RPS11-206"; talon_gene "51461"; talon_transcript "184920"; havana_transcript "OTTHUMT00000465291.1"; level "2"; source "HAVANA"; transcript_support_level "5";
chr19	HAVANA	exon	49496365	49496471	.	+	.	gene_id "ENSG00000142534.6"; transcript_id "ENST00000600027.5"; gene_type "protein_coding"; gene_status "KNOWN"; gene_name "RPS11"; transcript_type "retained_intron"; transcript_status "KNOWN"; transcript_name "RPS11-206"; exon_number "1"; exon_id "ENSE00003177637.1"; talon_gene "51461"; talon_transcript "184920"; talon_exon "854155"; exon_status "KNOWN"; level "2"; source "HAVANA";
chr19	HAVANA	exon	49497194	49497325	.	+	.	gene_id "ENSG00000142534.6"; transcript_id "ENST00000600027.5"; gene_type "protein_coding"; gene_status "KNOWN"; gene_name "RPS11"; transcript_type "retained_intron"; transcript_status "KNOWN"; transcript_name "RPS11-206"; exon_number "2"; exon_id "ENSE00003506286.1"; talon_gene "51461"; talon_transcript "184920"; talon_exon "854157"; ccdsid "CCDS12769.1"; exon_status "KNOWN"; level "2"; protein_id "ENSP00000270625.1"; source "HAVANA"; tag "CCDS";
chr19	HAVANA	exon	49497520	49498046	.	+	.	gene_id "ENSG00000142534.6"; transcript_id "ENST00000600027.5"; gene_type "protein_coding"; gene_status "KNOWN"; gene_name "RPS11"; transcript_type "retained_intron"; transcript_status "KNOWN"; transcript_name "RPS11-206"; exon_number "3"; exon_id "ENSE00002976664.1"; talon_gene "51461"; talon_transcript "184920"; talon_exon "854159"; exon_status "KNOWN"; level "2"; source "HAVANA";
chr19	HAVANA	exon	49499512	49499689	.	+	.	gene_id "ENSG00000142534.6"; transcript_id "ENST00000600027.5"; gene_type "protein_coding"; gene_status "KNOWN"; gene_name "RPS11"; transcript_type "retained_intron"; transcript_status "KNOWN"; transcript_name "RPS11-206"; exon_number "4"; exon_id "ENSE00003539396.1"; talon_gene "51461"; talon_transcript "184920"; talon_exon "854161"; ccdsid "CCDS12769.1"; exon_status "KNOWN"; level "2"; protein_id "ENSP00000270625.1"; source "HAVANA"; tag "CCDS";
chr19	HAVANA	transcript	49496370	49499689	.	+	.	gene_id "ENSG00000142534.6"; transcript_id "ENST00000599167.5"; gene_name "RPS11"; gene_status "KNOWN"; gene_type "protein_coding"; transcript_type "retained_intron"; transcript_status "KNOWN"; transcript_name "RPS11-204"; talon_gene "51461"; talon_transcript "184921"; havana_transcript "OTTHUMT00000465287.1"; level "2"; source "HAVANA"; transcript_support_level "5";
chr19	HAVANA	exon	49496370	49496471	.	+	.	gene_id "ENSG00000142534.6"; transcript_id "ENST00000599167.5"; gene_type "protein_coding"; gene_status "KNOWN"; gene_name "RPS11"; transcript_type "retained_intron"; transcript_status "KNOWN"; transcript_name "RPS11-204"; exon_number "1"; exon_id "ENSE00003116621.1"; talon_gene "51461"; talon_transcript "184921"; talon_exon "854162"; exon_status "KNOWN"; level "2"; source "HAVANA";
chr19	HAVANA	exon	49497194	49498046	.	+	.	gene_id "ENSG00000142534.6"; transcript_id "ENST00000599167.5"; gene_type "protein_coding"; gene_status "KNOWN"; gene_name "RPS11"; transcript_type "retained_intron"; transcript_status "KNOWN"; transcript_name "RPS11-204"; exon_number "2"; exon_id "ENSE00003189021.1"; talon_gene "51461"; talon_transcript "184921"; talon_exon "854163"; exon_status "KNOWN"; level "2"; source "HAVANA";
chr19	HAVANA	exon	49499512	49499689	.	+	.	gene_id "ENSG00000142534.6"; transcript_id "ENST00000599167.5"; gene_type "protein_coding"; gene_status "KNOWN"; gene_name "RPS11"; transcript_type "retained_intron"; transcript_status "KNOWN"; transcript_name "RPS11-204"; exon_number "3"; exon_id "ENSE00003539396.1"; talon_gene "51461"; talon_transcript "184921"; talon_exon "854161"; ccdsid "CCDS12769.1"; exon_status "KNOWN"; level "2"; protein_id "ENSP00000270625.1"; source "HAVANA"; tag "CCDS";
chr19	HAVANA	transcript	49496374	49499689	.	+	.	gene_id "ENSG00000142534.6"; transcript_id "ENST00000270625.6"; gene_name "RPS11"; gene_status "KNOWN"; gene_type "protein_coding"; transcript_type "protein_coding"; transcript_status "KNOWN"; transcript_name "RPS11-201"; talon_gene "51461"; talon_transcript "184922"; ccdsid "CCDS12769.1"; havana_transcript "OTTHUMT00000465288.1"; level "2"; protein_id "ENSP00000270625.1"; source "HAVANA"; tag "CCDS"; transcript_support_level "1";
chr19	HAVANA	exon	49496374	49496471	.	+	.	gene_id "ENSG00000142534.6"; transcript_id "ENST00000270625.6"; gene_type "protein_coding"; gene_status "KNOWN"; gene_name "RPS11"; transcript_type "protein_coding"; transcript_status "KNOWN"; transcript_name "RPS11-201"; exon_number "1"; exon_id "ENSE00001116454.3"; talon_gene "51461"; talon_transcript "184922"; talon_exon "854164"; ccdsid "CCDS12769.1"; exon_status "KNOWN"; level "2"; protein_id "ENSP00000270625.1"; source "HAVANA"; tag "CCDS";
chr19	HAVANA	exon	49497194	49497325	.	+	.	gene_id "ENSG00000142534.6"; transcript_id "ENST00000270625.6"; gene_type "protein_coding"; gene_status "KNOWN"; gene_name "RPS11"; transcript_type "protein_coding"; transcript_status "KNOWN"; transcript_name "RPS11-201"; exon_number "2"; exon_id "ENSE00003506286.1"; talon_gene "51461"; talon_transcript "184922"; talon_exon "854157"; ccdsid "CCDS12769.1"; exon_status "KNOWN"; level "2"; protein_id "ENSP00000270625.1"; source "HAVANA"; tag "CCDS";
chr19	HAVANA	exon	49497520	49497595	.	+	.	gene_id "ENSG00000142534.6"; transcript_id "ENST00000270625.6"; gene_type "protein_coding"; gene_status "KNOWN"; gene_name "RPS11"; transcript_type "protein_coding"; transcript_status "KNOWN"; transcript_name "RPS11-201"; exon_number "3"; exon_id "ENSE00003671356.1"; talon_gene "51461"; talon_transcript "184922"; talon_exon "854165"; ccdsid "CCDS12769.1"; exon_status "KNOWN"; level "2"; protein_id "ENSP00000270625.1"; source "HAVANA"; tag "CCDS";
chr19	HAVANA	exon	49497917	49498046	.	+	.	gene_id "ENSG00000142534.6"; transcript_id "ENST00000270625.6"; gene_type "protein_coding"; gene_status "KNOWN"; gene_name "RPS11"; transcript_type "protein_coding"; transcript_status "KNOWN"; transcript_name "RPS11-201"; exon_number "4"; exon_id "ENSE00003681886.1"; talon_gene "51461"; talon_transcript "184922"; talon_exon "854167"; ccdsid "CCDS12769.1"; exon_status "KNOWN"; level "2"; protein_id "ENSP00000270625.1"; source "HAVANA"; tag "CCDS";
chr19	HAVANA	exon	49499512	49499689	.	+	.	gene_id "ENSG00000142534.6"; transcript_id "ENST00000270625.6"; gene_type "protein_coding"; gene_status "KNOWN"; gene_name "RPS11"; transcript_type "protein_coding"; transcript_status "KNOWN"; transcript_name "RPS11-201"; exon_number "5"; exon_id "ENSE00003539396.1"; talon_gene "51461"; talon_transcript "184922"; talon_exon "854161"; ccdsid "CCDS12769.1"; exon_status "KNOWN"; level "2"; protein_id "ENSP00000270625.1"; source "HAVANA"; tag "CCDS";
chr19	HAVANA	transcript	49496431	49499689	.	+	.	gene_id "ENSG00000142534.6"; transcript_id "ENST00000602252.5"; gene_name "RPS11"; gene_status "KNOWN"; gene_type "protein_coding"; transcript_type "retained_intron"; transcript_status "KNOWN"; transcript_name "RPS11-209"; talon_gene "51461"; talon_transcript "184923"; havana_transcript "OTTHUMT00000465289.2"; level "2"; source "HAVANA"; transcript_support_level "2";
chr19	HAVANA	exon	49496431	49496471	.	+	.	gene_id "ENSG00000142534.6"; transcript_id "ENST00000602252.5"; gene_type "protein_coding"; gene_status "KNOWN"; gene_name "RPS11"; transcript_type "retained_intron"; transcript_status "KNOWN"; transcript_name "RPS11-209"; exon_number "1"; exon_id "ENSE00003215791.1"; talon_gene "51461"; talon_transcript "184923"; talon_exon "854168"; exon_status "KNOWN"; level "2"; source "HAVANA";
chr19	HAVANA	exon	49497194	49497595	.	+	.	gene_id "ENSG00000142534.6"; transcript_id "ENST00000602252.5"; gene_type "protein_coding"; gene_status "KNOWN"; gene_name "RPS11"; transcript_type "retained_intron"; transcript_status "KNOWN"; transcript_name "RPS11-209"; exon_number "2"; exon_id "ENSE00003144649.1"; talon_gene "51461"; talon_transcript "184923"; talon_exon "854169"; exon_status "KNOWN"; level "2"; source "HAVANA";
chr19	HAVANA	exon	49497917	49498046	.	+	.	gene_id "ENSG00000142534.6"; transcript_id "ENST00000602252.5"; gene_type "protein_coding"; gene_status "KNOWN"; gene_name "RPS11"; transcript_type "retained_intron"; transcript_status "KNOWN"; transcript_name "RPS11-209"; exon_number "3"; exon_id "ENSE00003681886.1"; talon_gene "51461"; talon_transcript "184923"; talon_exon "854167"; ccdsid "CCDS12769.1"; exon_status "KNOWN"; level "2"; protein_id "ENSP00000270625.1"; source "HAVANA"; tag "CCDS";
chr19	HAVANA	exon	49499512	49499689	.	+	.	gene_id "ENSG00000142534.6"; transcript_id "ENST00000602252.5"; gene_type "protein_coding"; gene_status "KNOWN"; gene_name "RPS11"; transcript_type "retained_intron"; transcript_status "KNOWN"; transcript_name "RPS11-209"; exon_number "4"; exon_id "ENSE00003539396.1"; talon_gene "51461"; talon_transcript "184923"; talon_exon "854161"; ccdsid "CCDS12769.1"; exon_status "KNOWN"; level "2"; protein_id "ENSP00000270625.1"; source "HAVANA"; tag "CCDS";
chr19	TALON	transcript	49496431	49497581	.	+	.	gene_id "ENSG00000142534.6"; transcript_id "ENCODEHT000550462"; gene_name "RPS11"; gene_status "KNOWN"; gene_type "protein_coding"; transcript_status "NOVEL"; transcript_name "ENCODEHT000550462"; talon_gene "51461"; talon_transcript "550462"; ISM-prefix_to_IDs "184920,184922,184924,549913"; ISM-prefix_transcript "TRUE"; ISM_to_IDs "184920,184922,184924,542023,549913"; ISM_transcript "TRUE";
chr19	HAVANA	exon	49496431	49496471	.	+	.	gene_id "ENSG00000142534.6"; transcript_id "ENCODEHT000550462"; gene_type "protein_coding"; gene_status "KNOWN"; gene_name "RPS11"; transcript_status "NOVEL"; transcript_name "ENCODEHT000550462"; exon_number "1"; exon_id "ENSE00003215791.1"; talon_gene "51461"; talon_transcript "550462"; talon_exon "854168"; exon_status "KNOWN"; level "2"; source "HAVANA";
chr19	HAVANA	exon	49497194	49497325	.	+	.	gene_id "ENSG00000142534.6"; transcript_id "ENCODEHT000550462"; gene_type "protein_coding"; gene_status "KNOWN"; gene_name "RPS11"; transcript_status "NOVEL"; transcript_name "ENCODEHT000550462"; exon_number "2"; exon_id "ENSE00003506286.1"; talon_gene "51461"; talon_transcript "550462"; talon_exon "854157"; ccdsid "CCDS12769.1"; exon_status "KNOWN"; level "2"; protein_id "ENSP00000270625.1"; source "HAVANA"; tag "CCDS";
chr19	TALON	exon	49497520	49497581	.	+	.	gene_id "ENSG00000142534.6"; transcript_id "ENCODEHT000550462"; gene_type "protein_coding"; gene_status "KNOWN"; gene_name "RPS11"; transcript_status "NOVEL"; transcript_name "ENCODEHT000550462"; exon_number "3"; exon_id "1331182"; talon_gene "51461"; talon_transcript "550462"; talon_exon "1331182"; exon_status "NOVEL";
chr19	HAVANA	transcript	49496432	49498251	.	+	.	gene_id "ENSG00000142534.6"; transcript_id "ENST00000596873.1"; gene_name "RPS11"; gene_status "KNOWN"; gene_type "protein_coding"; transcript_type "protein_coding"; transcript_status "KNOWN"; transcript_name "RPS11-203"; talon_gene "51461"; talon_transcript "184924"; havana_transcript "OTTHUMT00000465292.1"; level "2"; protein_id "ENSP00000470447.1"; source "HAVANA"; tag "basic"; transcript_support_level "2";
chr19	HAVANA	exon	49496432	49496471	.	+	.	gene_id "ENSG00000142534.6"; transcript_id "ENST00000596873.1"; gene_type "protein_coding"; gene_status "KNOWN"; gene_name "RPS11"; transcript_type "protein_coding"; transcript_status "KNOWN"; transcript_name "RPS11-203"; exon_number "1"; exon_id "ENSE00003189103.1"; talon_gene "51461"; talon_transcript "184924"; talon_exon "854170"; exon_status "KNOWN"; level "2"; protein_id "ENSP00000470447.1"; source "HAVANA"; tag "basic";
chr19	HAVANA	exon	49497194	49497325	.	+	.	gene_id "ENSG00000142534.6"; transcript_id "ENST00000596873.1"; gene_type "protein_coding"; gene_status "KNOWN"; gene_name "RPS11"; transcript_type "protein_coding"; transcript_status "KNOWN"; transcript_name "RPS11-203"; exon_number "2"; exon_id "ENSE00003506286.1"; talon_gene "51461"; talon_transcript "184924"; talon_exon "854157"; ccdsid "CCDS12769.1"; exon_status "KNOWN"; level "2"; protein_id "ENSP00000270625.1"; source "HAVANA"; tag "CCDS";
chr19	HAVANA	exon	49497520	49497595	.	+	.	gene_id "ENSG00000142534.6"; transcript_id "ENST00000596873.1"; gene_type "protein_coding"; gene_status "KNOWN"; gene_name "RPS11"; transcript_type "protein_coding"; transcript_status "KNOWN"; transcript_name "RPS11-203"; exon_number "3"; exon_id "ENSE00003671356.1"; talon_gene "51461"; talon_transcript "184924"; talon_exon "854165"; ccdsid "CCDS12769.1"; exon_status "KNOWN"; level "2"; protein_id "ENSP00000270625.1"; source "HAVANA"; tag "CCDS";
chr19	HAVANA	exon	49497917	49498251	.	+	.	gene_id "ENSG00000142534.6"; transcript_id "ENST00000596873.1"; gene_type "protein_coding"; gene_status "KNOWN"; gene_name "RPS11"; transcript_type "protein_coding"; transcript_status "KNOWN"; transcript_name "RPS11-203"; exon_number "4"; exon_id "ENSE00003160550.1"; talon_gene "51461"; talon_transcript "184924"; talon_exon "854171"; exon_status "KNOWN"; level "2"; protein_id "ENSP00000470447.1"; source "HAVANA"; tag "basic";
chr19	HAVANA	transcript	49496434	49499689	.	+	.	gene_id "ENSG00000142534.6"; transcript_id "ENST00000594493.1"; gene_name "RPS11"; gene_status "KNOWN"; gene_type "protein_coding"; transcript_type "protein_coding"; transcript_status "KNOWN"; transcript_name "RPS11-202"; talon_gene "51461"; talon_transcript "184925"; havana_transcript "OTTHUMT00000465290.1"; level "2"; protein_id "ENSP00000471873.1"; source "HAVANA"; tag "basic"; transcript_support_level "3";
chr19	HAVANA	exon	49496434	49496471	.	+	.	gene_id "ENSG00000142534.6"; transcript_id "ENST00000594493.1"; gene_type "protein_coding"; gene_status "KNOWN"; gene_name "RPS11"; transcript_type "protein_coding"; transcript_status "KNOWN"; transcript_name "RPS11-202"; exon_number "1"; exon_id "ENSE00003100982.1"; talon_gene "51461"; talon_transcript "184925"; talon_exon "854172"; exon_status "KNOWN"; level "2"; protein_id "ENSP00000471873.1"; source "HAVANA"; tag "basic";
chr19	HAVANA	exon	49497173	49497325	.	+	.	gene_id "ENSG00000142534.6"; transcript_id "ENST00000594493.1"; gene_type "protein_coding"; gene_status "KNOWN"; gene_name "RPS11"; transcript_type "protein_coding"; transcript_status "KNOWN"; transcript_name "RPS11-202"; exon_number "2"; exon_id "ENSE00002997181.1"; talon_gene "51461"; talon_transcript "184925"; talon_exon "854174"; exon_status "KNOWN"; level "2"; protein_id "ENSP00000471873.1"; source "HAVANA"; tag "basic";
chr19	HAVANA	exon	49497520	49497595	.	+	.	gene_id "ENSG00000142534.6"; transcript_id "ENST00000594493.1"; gene_type "protein_coding"; gene_status "KNOWN"; gene_name "RPS11"; transcript_type "protein_coding"; transcript_status "KNOWN"; transcript_name "RPS11-202"; exon_number "3"; exon_id "ENSE00003671356.1"; talon_gene "51461"; talon_transcript "184925"; talon_exon "854165"; ccdsid "CCDS12769.1"; exon_status "KNOWN"; level "2"; protein_id "ENSP00000270625.1"; source "HAVANA"; tag "CCDS";
chr19	HAVANA	exon	49497917	49498046	.	+	.	gene_id "ENSG00000142534.6"; transcript_id "ENST00000594493.1"; gene_type "protein_coding"; gene_status "KNOWN"; gene_name "RPS11"; transcript_type "protein_coding"; transcript_status "KNOWN"; transcript_name "RPS11-202"; exon_number "4"; exon_id "ENSE00003681886.1"; talon_gene "51461"; talon_transcript "184925"; talon_exon "854167"; ccdsid "CCDS12769.1"; exon_status "KNOWN"; level "2"; protein_id "ENSP00000270625.1"; source "HAVANA"; tag "CCDS";
chr19	HAVANA	exon	49499512	49499689	.	+	.	gene_id "ENSG00000142534.6"; transcript_id "ENST00000594493.1"; gene_type "protein_coding"; gene_status "KNOWN"; gene_name "RPS11"; transcript_type "protein_coding"; transcript_status "KNOWN"; transcript_name "RPS11-202"; exon_number "5"; exon_id "ENSE00003539396.1"; talon_gene "51461"; talon_transcript "184925"; talon_exon "854161"; ccdsid "CCDS12769.1"; exon_status "KNOWN"; level "2"; protein_id "ENSP00000270625.1"; source "HAVANA"; tag "CCDS";
chr19	ENSEMBL	gene	49497720	49497806	.	+	.	gene_id "ENSG00000200530.1"; gene_name "SNORD35B"; gene_status "KNOWN"; gene_type "snoRNA"; talon_gene "51462"; level "3";
chr19	ENSEMBL	transcript	49497720	49497806	.	+	.	gene_id "ENSG00000200530.1"; transcript_id "ENST00000363660.1"; gene_name "SNORD35B"; gene_status "KNOWN"; gene_type "snoRNA"; transcript_type "snoRNA"; transcript_status "KNOWN"; transcript_name "SNORD35B-201"; talon_gene "51462"; talon_transcript "184929"; level "3"; source "ENSEMBL"; tag "basic"; transcript_support_level "NA";
chr19	ENSEMBL	exon	49497720	49497806	.	+	.	gene_id "ENSG00000200530.1"; transcript_id "ENST00000363660.1"; gene_type "snoRNA"; gene_status "KNOWN"; gene_name "SNORD35B"; transcript_type "snoRNA"; transcript_status "KNOWN"; transcript_name "SNORD35B-201"; exon_number "1"; exon_id "ENSE00001438423.1"; talon_gene "51462"; talon_transcript "184929"; talon_exon "854184"; exon_status "KNOWN"; level "3"; source "ENSEMBL"; tag "basic";
chr19	HAVANA	gene	49513154	49526333	.	+	.	gene_id "ENSG00000104870.12"; gene_name "FCGRT"; gene_status "KNOWN"; gene_type "protein_coding"; talon_gene "51465"; havana_gene "OTTHUMG00000183155.4"; level "1";
chr19	HAVANA	transcript	49513154	49526333	.	+	.	gene_id "ENSG00000104870.12"; transcript_id "ENST00000426395.7"; gene_name "FCGRT"; gene_status "KNOWN"; gene_type "protein_coding"; transcript_type "protein_coding"; transcript_status "KNOWN"; transcript_name "FCGRT-202"; talon_gene "51465"; talon_transcript "184937"; ccdsid "CCDS12770.1"; havana_transcript "OTTHUMT00000465270.1"; level "2"; protein_id "ENSP00000410798.2"; source "HAVANA"; tag "CCDS"; transcript_support_level "1";
chr19	HAVANA	exon	49513154	49513473	.	+	.	gene_id "ENSG00000104870.12"; transcript_id "ENST00000426395.7"; gene_type "protein_coding"; gene_status "KNOWN"; gene_name "FCGRT"; transcript_type "protein_coding"; transcript_status "KNOWN"; transcript_name "FCGRT-202"; exon_number "1"; exon_id "ENSE00001675068.3"; talon_gene "51465"; talon_transcript "184937"; talon_exon "854218"; ccdsid "CCDS12770.1"; exon_status "KNOWN"; level "2"; protein_id "ENSP00000410798.2"; source "HAVANA"; tag "CCDS";
chr19	HAVANA	exon	49513882	49514133	.	+	.	gene_id "ENSG00000104870.12"; transcript_id "ENST00000426395.7"; gene_type "protein_coding"; gene_status "KNOWN"; gene_name "FCGRT"; transcript_type "protein_coding"; transcript_status "KNOWN"; transcript_name "FCGRT-202"; exon_number "2"; exon_id "ENSE00003487124.1"; talon_gene "51465"; talon_transcript "184937"; talon_exon "854194"; ccdsid "CCDS12770.1"; exon_status "KNOWN"; level "2"; protein_id "ENSP00000221466.4"; source "HAVANA"; tag "CCDS";
chr19	HAVANA	exon	49514211	49514486	.	+	.	gene_id "ENSG00000104870.12"; transcript_id "ENST00000426395.7"; gene_type "protein_coding"; gene_status "KNOWN"; gene_name "FCGRT"; transcript_type "protein_coding"; transcript_status "KNOWN"; transcript_name "FCGRT-202"; exon_number "3"; exon_id "ENSE00003572960.1"; talon_gene "51465"; talon_transcript "184937"; talon_exon "854196"; ccdsid "CCDS12770.1"; exon_status "KNOWN"; level "2"; protein_id "ENSP00000221466.4"; source "HAVANA"; tag "CCDS";
chr19	HAVANA	exon	49524507	49524776	.	+	.	gene_id "ENSG00000104870.12"; transcript_id "ENST00000426395.7"; gene_type "protein_coding"; gene_status "KNOWN"; gene_name "FCGRT"; transcript_type "protein_coding"; transcript_status "KNOWN"; transcript_name "FCGRT-202"; exon_number "4"; exon_id "ENSE00003579012.1"; talon_gene "51465"; talon_transcript "184937"; talon_exon "854198"; ccdsid "CCDS12770.1"; exon_status "KNOWN"; level "2"; protein_id "ENSP00000221466.4"; source "HAVANA"; tag "CCDS";
chr19	HAVANA	exon	49525457	49525573	.	+	.	gene_id "ENSG00000104870.12"; transcript_id "ENST00000426395.7"; gene_type "protein_coding"; gene_status "KNOWN"; gene_name "FCGRT"; transcript_type "protein_coding"; transcript_status "KNOWN"; transcript_name "FCGRT-202"; exon_number "5"; exon_id "ENSE00000954709.1"; talon_gene "51465"; talon_transcript "184937"; talon_exon "854200"; ccdsid "CCDS12770.1"; exon_status "KNOWN"; level "2"; protein_id "ENSP00000221466.4"; source "HAVANA"; tag "CCDS";
chr19	HAVANA	exon	49526010	49526333	.	+	.	gene_id "ENSG00000104870.12"; transcript_id "ENST00000426395.7"; gene_type "protein_coding"; gene_status "KNOWN"; gene_name "FCGRT"; transcript_type "protein_coding"; transcript_status "KNOWN"; transcript_name "FCGRT-202"; exon_number "6"; exon_id "ENSE00002986230.1"; talon_gene "51465"; talon_transcript "184937"; talon_exon "854202"; ccdsid "CCDS12770.1"; exon_status "KNOWN"; level "2"; protein_id "ENSP00000221466.4"; source "HAVANA"; tag "CCDS";
chr19	HAVANA	gene	49555711	49580547	.	-	.	gene_id "ENSG00000142546.13"; gene_name "NOSIP"; gene_status "KNOWN"; gene_type "protein_coding"; talon_gene "51467"; havana_gene "OTTHUMG00000183169.3"; level "2";
chr19	HAVANA	transcript	49555711	49580558	.	-	.	gene_id "ENSG00000142546.13"; transcript_id "ENST00000339093.7"; gene_name "NOSIP"; gene_status "KNOWN"; gene_type "protein_coding"; transcript_type "protein_coding"; transcript_status "KNOWN"; transcript_name "NOSIP-201"; talon_gene "51467"; talon_transcript "184957"; havana_transcript "OTTHUMT00000465422.1"; level "2"; protein_id "ENSP00000343497.3"; source "HAVANA"; tag "appris_alternative_1"; transcript_support_level "5";
chr19	HAVANA	exon	49580515	49580558	.	-	.	gene_id "ENSG00000142546.13"; transcript_id "ENST00000339093.7"; gene_type "protein_coding"; gene_status "KNOWN"; gene_name "NOSIP"; transcript_type "protein_coding"; transcript_status "KNOWN"; transcript_name "NOSIP-201"; exon_number "1"; exon_id "ENSE00003119180.1"; talon_gene "51467"; talon_transcript "184957"; talon_exon "854303"; exon_status "KNOWN"; level "2"; protein_id "ENSP00000343497.3"; source "HAVANA"; tag "appris_alternative_1";
chr19	HAVANA	exon	49560622	49560692	.	-	.	gene_id "ENSG00000142546.13"; transcript_id "ENST00000339093.7"; gene_type "protein_coding"; gene_status "KNOWN"; gene_name "NOSIP"; transcript_type "protein_coding"; transcript_status "KNOWN"; transcript_name "NOSIP-201"; exon_number "2"; exon_id "ENSE00003495077.1"; talon_gene "51467"; talon_transcript "184957"; talon_exon "854298"; ccdsid "CCDS12772.1"; exon_status "KNOWN"; level "2"; protein_id "ENSP00000343497.3"; source "HAVANA"; tag "appris_alternative_1";
chr19	HAVANA	exon	49559934	49560039	.	-	.	gene_id "ENSG00000142546.13"; transcript_id "ENST00000339093.7"; gene_type "protein_coding"; gene_status "KNOWN"; gene_name "NOSIP"; transcript_type "protein_coding"; transcript_status "KNOWN"; transcript_name "NOSIP-201"; exon_number "3"; exon_id "ENSE00003499554.1"; talon_gene "51467"; talon_transcript "184957"; talon_exon "854285"; ccdsid "CCDS12772.1"; exon_status "KNOWN"; level "2"; protein_id "ENSP00000470450.1"; source "HAVANA"; tag "cds_start_NF";
chr19	HAVANA	exon	49558897	49558978	.	-	.	gene_id "ENSG00000142546.13"; transcript_id "ENST00000339093.7"; gene_type "protein_coding"; gene_status "KNOWN"; gene_name "NOSIP"; transcript_type "protein_coding"; transcript_status "KNOWN"; transcript_name "NOSIP-201"; exon_number "4"; exon_id "ENSE00003562866.1"; talon_gene "51467"; talon_transcript "184957"; talon_exon "854287"; ccdsid "CCDS12772.1"; exon_status "KNOWN"; level "2"; protein_id "ENSP00000470450.1"; source "HAVANA"; tag "cds_start_NF";
chr19	HAVANA	exon	49557081	49557249	.	-	.	gene_id "ENSG00000142546.13"; transcript_id "ENST00000339093.7"; gene_type "protein_coding"; gene_status "KNOWN"; gene_name "NOSIP"; transcript_type "protein_coding"; transcript_status "KNOWN"; transcript_name "NOSIP-201"; exon_number "5"; exon_id "ENSE00003485149.1"; talon_gene "51467"; talon_transcript "184957"; talon_exon "854304"; exon_status "KNOWN"; level "2"; protein_id "ENSP00000343497.3"; source "HAVANA"; tag "appris_alternative_1";
chr19	HAVANA	exon	49556875	49556993	.	-	.	gene_id "ENSG00000142546.13"; transcript_id "ENST00000339093.7"; gene_type "protein_coding"; gene_status "KNOWN"; gene_name "NOSIP"; transcript_type "protein_coding"; transcript_status "KNOWN"; transcript_name "NOSIP-201"; exon_number "6"; exon_id "ENSE00003511709.1"; talon_gene "51467"; talon_transcript "184957"; talon_exon "854291"; ccdsid "CCDS12772.1"; exon_status "KNOWN"; level "2"; protein_id "ENSP00000470450.1"; source "HAVANA"; tag "cds_start_NF";
chr19	HAVANA	exon	49556549	49556736	.	-	.	gene_id "ENSG00000142546.13"; transcript_id "ENST00000339093.7"; gene_type "protein_coding"; gene_status "KNOWN"; gene_name "NOSIP"; transcript_type "protein_coding"; transcript_status "KNOWN"; transcript_name "NOSIP-201"; exon_number "7"; exon_id "ENSE00003646406.1"; talon_gene "51467"; talon_transcript "184957"; talon_exon "854301"; ccdsid "CCDS12772.1"; exon_status "KNOWN"; level "2"; protein_id "ENSP00000343497.3"; source "HAVANA"; tag "appris_alternative_1";
chr19	HAVANA	exon	49556317	49556425	.	-	.	gene_id "ENSG00000142546.13"; transcript_id "ENST00000339093.7"; gene_type "protein_coding"; gene_status "KNOWN"; gene_name "NOSIP"; transcript_type "protein_coding"; transcript_status "KNOWN"; transcript_name "NOSIP-201"; exon_number "8"; exon_id "ENSE00003537731.1"; talon_gene "51467"; talon_transcript "184957"; talon_exon "854293"; ccdsid "CCDS12772.1"; exon_status "KNOWN"; level "2"; protein_id "ENSP00000470450.1"; source "HAVANA"; tag "cds_start_NF";
chr19	HAVANA	exon	49555711	49555822	.	-	.	gene_id "ENSG00000142546.13"; transcript_id "ENST00000339093.7"; gene_type "protein_coding"; gene_status "KNOWN"; gene_name "NOSIP"; transcript_type "protein_coding"; transcript_status "KNOWN"; transcript_name "NOSIP-201"; exon_number "9"; exon_id "ENSE00003660002.1"; talon_gene "51467"; talon_transcript "184957"; talon_exon "854295"; ccdsid "CCDS12772.1"; exon_status "KNOWN"; level "2"; protein_id "ENSP00000470450.1"; source "HAVANA"; tag "cds_start_NF";
chr19	HAVANA	transcript	49555711	49580572	.	-	.	gene_id "ENSG00000142546.13"; transcript_id "ENST00000596358.5"; gene_name "NOSIP"; gene_status "KNOWN"; gene_type "protein_coding"; transcript_type "protein_coding"; transcript_status "KNOWN"; transcript_name "NOSIP-204"; talon_gene "51467"; talon_transcript "184958"; ccdsid "CCDS12772.1"; havana_transcript "OTTHUMT00000465423.1"; level "2"; protein_id "ENSP00000470034.1"; source "HAVANA"; tag "CCDS"; transcript_support_level "1";
chr19	HAVANA	exon	49580515	49580572	.	-	.	gene_id "ENSG00000142546.13"; transcript_id "ENST00000596358.5"; gene_type "protein_coding"; gene_status "KNOWN"; gene_name "NOSIP"; transcript_type "protein_coding"; transcript_status "KNOWN"; transcript_name "NOSIP-204"; exon_number "1"; exon_id "ENSE00003005683.1"; talon_gene "51467"; talon_transcript "184958"; talon_exon "854306"; ccdsid "CCDS12772.1"; exon_status "KNOWN"; level "2"; protein_id "ENSP00000470034.1"; source "HAVANA"; tag "CCDS";
chr19	HAVANA	exon	49560622	49560692	.	-	.	gene_id "ENSG00000142546.13"; transcript_id "ENST00000596358.5"; gene_type "protein_coding"; gene_status "KNOWN"; gene_name "NOSIP"; transcript_type "protein_coding"; transcript_status "KNOWN"; transcript_name "NOSIP-204"; exon_number "2"; exon_id "ENSE00003495077.1"; talon_gene "51467"; talon_transcript "184958"; talon_exon "854298"; ccdsid "CCDS12772.1"; exon_status "KNOWN"; level "2"; protein_id "ENSP00000343497.3"; source "HAVANA"; tag "appris_alternative_1";
chr19	HAVANA	exon	49559934	49560039	.	-	.	gene_id "ENSG00000142546.13"; transcript_id "ENST00000596358.5"; gene_type "protein_coding"; gene_status "KNOWN"; gene_name "NOSIP"; transcript_type "protein_coding"; transcript_status "KNOWN"; transcript_name "NOSIP-204"; exon_number "3"; exon_id "ENSE00003499554.1"; talon_gene "51467"; talon_transcript "184958"; talon_exon "854285"; ccdsid "CCDS12772.1"; exon_status "KNOWN"; level "2"; protein_id "ENSP00000470450.1"; source "HAVANA"; tag "cds_start_NF";
chr19	HAVANA	exon	49558897	49558978	.	-	.	gene_id "ENSG00000142546.13"; transcript_id "ENST00000596358.5"; gene_type "protein_coding"; gene_status "KNOWN"; gene_name "NOSIP"; transcript_type "protein_coding"; transcript_status "KNOWN"; transcript_name "NOSIP-204"; exon_number "4"; exon_id "ENSE00003562866.1"; talon_gene "51467"; talon_transcript "184958"; talon_exon "854287"; ccdsid "CCDS12772.1"; exon_status "KNOWN"; level "2"; protein_id "ENSP00000470450.1"; source "HAVANA"; tag "cds_start_NF";
chr19	HAVANA	exon	49557090	49557249	.	-	.	gene_id "ENSG00000142546.13"; transcript_id "ENST00000596358.5"; gene_type "protein_coding"; gene_status "KNOWN"; gene_name "NOSIP"; transcript_type "protein_coding"; transcript_status "KNOWN"; transcript_name "NOSIP-204"; exon_number "5"; exon_id "ENSE00003568480.1"; talon_gene "51467"; talon_transcript "184958"; talon_exon "854289"; ccdsid "CCDS12772.1"; exon_status "KNOWN"; level "2"; protein_id "ENSP00000470450.1"; source "HAVANA"; tag "cds_start_NF";
chr19	HAVANA	exon	49556875	49556993	.	-	.	gene_id "ENSG00000142546.13"; transcript_id "ENST00000596358.5"; gene_type "protein_coding"; gene_status "KNOWN"; gene_name "NOSIP"; transcript_type "protein_coding"; transcript_status "KNOWN"; transcript_name "NOSIP-204"; exon_number "6"; exon_id "ENSE00003511709.1"; talon_gene "51467"; talon_transcript "184958"; talon_exon "854291"; ccdsid "CCDS12772.1"; exon_status "KNOWN"; level "2"; protein_id "ENSP00000470450.1"; source "HAVANA"; tag "cds_start_NF";
chr19	HAVANA	exon	49556549	49556736	.	-	.	gene_id "ENSG00000142546.13"; transcript_id "ENST00000596358.5"; gene_type "protein_coding"; gene_status "KNOWN"; gene_name "NOSIP"; transcript_type "protein_coding"; transcript_status "KNOWN"; transcript_name "NOSIP-204"; exon_number "7"; exon_id "ENSE00003646406.1"; talon_gene "51467"; talon_transcript "184958"; talon_exon "854301"; ccdsid "CCDS12772.1"; exon_status "KNOWN"; level "2"; protein_id "ENSP00000343497.3"; source "HAVANA"; tag "appris_alternative_1";
chr19	HAVANA	exon	49556317	49556425	.	-	.	gene_id "ENSG00000142546.13"; transcript_id "ENST00000596358.5"; gene_type "protein_coding"; gene_status "KNOWN"; gene_name "NOSIP"; transcript_type "protein_coding"; transcript_status "KNOWN"; transcript_name "NOSIP-204"; exon_number "8"; exon_id "ENSE00003537731.1"; talon_gene "51467"; talon_transcript "184958"; talon_exon "854293"; ccdsid "CCDS12772.1"; exon_status "KNOWN"; level "2"; protein_id "ENSP00000470450.1"; source "HAVANA"; tag "cds_start_NF";
chr19	HAVANA	exon	49555711	49555822	.	-	.	gene_id "ENSG00000142546.13"; transcript_id "ENST00000596358.5"; gene_type "protein_coding"; gene_status "KNOWN"; gene_name "NOSIP"; transcript_type "protein_coding"; transcript_status "KNOWN"; transcript_name "NOSIP-204"; exon_number "9"; exon_id "ENSE00003660002.1"; talon_gene "51467"; talon_transcript "184958"; talon_exon "854295"; ccdsid "CCDS12772.1"; exon_status "KNOWN"; level "2"; protein_id "ENSP00000470450.1"; source "HAVANA"; tag "cds_start_NF";
chr19	TALON	transcript	49555711	49560691	.	-	.	gene_id "ENSG00000142546.13"; transcript_id "ENCODEHT000556237"; gene_name "NOSIP"; gene_status "KNOWN"; gene_type "protein_coding"; transcript_status "NOVEL"; transcript_name "ENCODEHT000556237"; talon_gene "51467"; talon_transcript "556237"; ISM-suffix_to_IDs "184958"; ISM-suffix_transcript "TRUE"; ISM_to_IDs "184958"; ISM_transcript "TRUE";
chr19	HAVANA	exon	49560622	49560691	.	-	.	gene_id "ENSG00000142546.13"; transcript_id "ENCODEHT000556237"; gene_type "protein_coding"; gene_status "KNOWN"; gene_name "NOSIP"; transcript_status "NOVEL"; transcript_name "ENCODEHT000556237"; exon_number "1"; exon_id "ENSE00003068671.1"; talon_gene "51467"; talon_transcript "556237"; talon_exon "854323"; exon_status "KNOWN"; level "2"; protein_id "ENSP00000471929.1"; source "HAVANA"; tag "cds_end_NF";
chr19	HAVANA	exon	49559934	49560039	.	-	.	gene_id "ENSG00000142546.13"; transcript_id "ENCODEHT000556237"; gene_type "protein_coding"; gene_status "KNOWN"; gene_name "NOSIP"; transcript_status "NOVEL"; transcript_name "ENCODEHT000556237"; exon_number "2"; exon_id "ENSE00003499554.1"; talon_gene "51467"; talon_transcript "556237"; talon_exon "854285"; ccdsid "CCDS12772.1"; exon_status "KNOWN"; level "2"; protein_id "ENSP00000470450.1"; source "HAVANA"; tag "cds_start_NF";
chr19	HAVANA	exon	49558897	49558978	.	-	.	gene_id "ENSG00000142546.13"; transcript_id "ENCODEHT000556237"; gene_type "protein_coding"; gene_status "KNOWN"; gene_name "NOSIP"; transcript_status "NOVEL"; transcript_name "ENCODEHT000556237"; exon_number "3"; exon_id "ENSE00003562866.1"; talon_gene "51467"; talon_transcript "556237"; talon_exon "854287"; ccdsid "CCDS12772.1"; exon_status "KNOWN"; level "2"; protein_id "ENSP00000470450.1"; source "HAVANA"; tag "cds_start_NF";
chr19	HAVANA	exon	49557090	49557249	.	-	.	gene_id "ENSG00000142546.13"; transcript_id "ENCODEHT000556237"; gene_type "protein_coding"; gene_status "KNOWN"; gene_name "NOSIP"; transcript_status "NOVEL"; transcript_name "ENCODEHT000556237"; exon_number "4"; exon_id "ENSE00003568480.1"; talon_gene "51467"; talon_transcript "556237"; talon_exon "854289"; ccdsid "CCDS12772.1"; exon_status "KNOWN"; level "2"; protein_id "ENSP00000470450.1"; source "HAVANA"; tag "cds_start_NF";
chr19	HAVANA	exon	49556875	49556993	.	-	.	gene_id "ENSG00000142546.13"; transcript_id "ENCODEHT000556237"; gene_type "protein_coding"; gene_status "KNOWN"; gene_name "NOSIP"; transcript_status "NOVEL"; transcript_name "ENCODEHT000556237"; exon_number "5"; exon_id "ENSE00003511709.1"; talon_gene "51467"; talon_transcript "556237"; talon_exon "854291"; ccdsid "CCDS12772.1"; exon_status "KNOWN"; level "2"; protein_id "ENSP00000470450.1"; source "HAVANA"; tag "cds_start_NF";
chr19	HAVANA	exon	49556549	49556736	.	-	.	gene_id "ENSG00000142546.13"; transcript_id "ENCODEHT000556237"; gene_type "protein_coding"; gene_status "KNOWN"; gene_name "NOSIP"; transcript_status "NOVEL"; transcript_name "ENCODEHT000556237"; exon_number "6"; exon_id "ENSE00003646406.1"; talon_gene "51467"; talon_transcript "556237"; talon_exon "854301"; ccdsid "CCDS12772.1"; exon_status "KNOWN"; level "2"; protein_id "ENSP00000343497.3"; source "HAVANA"; tag "appris_alternative_1";
chr19	HAVANA	exon	49556317	49556425	.	-	.	gene_id "ENSG00000142546.13"; transcript_id "ENCODEHT000556237"; gene_type "protein_coding"; gene_status "KNOWN"; gene_name "NOSIP"; transcript_status "NOVEL"; transcript_name "ENCODEHT000556237"; exon_number "7"; exon_id "ENSE00003537731.1"; talon_gene "51467"; talon_transcript "556237"; talon_exon "854293"; ccdsid "CCDS12772.1"; exon_status "KNOWN"; level "2"; protein_id "ENSP00000470450.1"; source "HAVANA"; tag "cds_start_NF";
chr19	HAVANA	exon	49555711	49555822	.	-	.	gene_id "ENSG00000142546.13"; transcript_id "ENCODEHT000556237"; gene_type "protein_coding"; gene_status "KNOWN"; gene_name "NOSIP"; transcript_status "NOVEL"; transcript_name "ENCODEHT000556237"; exon_number "8"; exon_id "ENSE00003660002.1"; talon_gene "51467"; talon_transcript "556237"; talon_exon "854295"; ccdsid "CCDS12772.1"; exon_status "KNOWN"; level "2"; protein_id "ENSP00000470450.1"; source "HAVANA"; tag "cds_start_NF";
chr19	HAVANA	transcript	49559211	49580547	.	-	.	gene_id "ENSG00000142546.13"; transcript_id "ENST00000593345.1"; gene_name "NOSIP"; gene_status "KNOWN"; gene_type "protein_coding"; transcript_type "retained_intron"; transcript_status "KNOWN"; transcript_name "NOSIP-202"; talon_gene "51467"; talon_transcript "184970"; havana_transcript "OTTHUMT00000465435.1"; level "2"; source "HAVANA"; transcript_support_level "3";
chr19	HAVANA	exon	49580515	49580547	.	-	.	gene_id "ENSG00000142546.13"; transcript_id "ENST00000593345.1"; gene_type "protein_coding"; gene_status "KNOWN"; gene_name "NOSIP"; transcript_type "retained_intron"; transcript_status "KNOWN"; transcript_name "NOSIP-202"; exon_number "1"; exon_id "ENSE00003187658.1"; talon_gene "51467"; talon_transcript "184970"; talon_exon "854347"; exon_status "KNOWN"; level "2"; source "HAVANA";
chr19	HAVANA	exon	49560622	49560692	.	-	.	gene_id "ENSG00000142546.13"; transcript_id "ENST00000593345.1"; gene_type "protein_coding"; gene_status "KNOWN"; gene_name "NOSIP"; transcript_type "retained_intron"; transcript_status "KNOWN"; transcript_name "NOSIP-202"; exon_number "2"; exon_id "ENSE00003495077.1"; talon_gene "51467"; talon_transcript "184970"; talon_exon "854298"; ccdsid "CCDS12772.1"; exon_status "KNOWN"; level "2"; protein_id "ENSP00000343497.3"; source "HAVANA"; tag "appris_alternative_1";
chr19	HAVANA	exon	49559211	49560039	.	-	.	gene_id "ENSG00000142546.13"; transcript_id "ENST00000593345.1"; gene_type "protein_coding"; gene_status "KNOWN"; gene_name "NOSIP"; transcript_type "retained_intron"; transcript_status "KNOWN"; transcript_name "NOSIP-202"; exon_number "3"; exon_id "ENSE00003026624.1"; talon_gene "51467"; talon_transcript "184970"; talon_exon "854348"; exon_status "KNOWN"; level "2"; source "HAVANA";
chr19	HAVANA	gene	49591643	49626438	.	+	.	gene_id "ENSG00000126464.13"; gene_name "PRR12"; gene_status "KNOWN"; gene_type "protein_coding"; talon_gene "51470"; havana_gene "OTTHUMG00000183275.2"; level "1";
chr19	HAVANA	transcript	49591643	49626439	.	+	.	gene_id "ENSG00000126464.13"; transcript_id "ENST00000418929.6"; gene_name "PRR12"; gene_status "KNOWN"; gene_type "protein_coding"; transcript_type "protein_coding"; transcript_status "KNOWN"; transcript_name "PRR12-201"; talon_gene "51470"; talon_transcript "184977"; ccdsid "CCDS46143.1"; havana_transcript "OTTHUMT00000465915.1"; level "1"; protein_id "ENSP00000394510.1"; source "HAVANA"; tag "CCDS"; transcript_support_level "5";
chr19	HAVANA	exon	49591643	49591740	.	+	.	gene_id "ENSG00000126464.13"; transcript_id "ENST00000418929.6"; gene_type "protein_coding"; gene_status "KNOWN"; gene_name "PRR12"; transcript_type "protein_coding"; transcript_status "KNOWN"; transcript_name "PRR12-201"; exon_number "1"; exon_id "ENSE00001650300.2"; talon_gene "51470"; talon_transcript "184977"; talon_exon "854376"; ccdsid "CCDS46143.1"; exon_status "KNOWN"; level "1"; protein_id "ENSP00000394510.1"; source "HAVANA"; tag "CCDS";
chr19	HAVANA	exon	49593327	49593439	.	+	.	gene_id "ENSG00000126464.13"; transcript_id "ENST00000418929.6"; gene_type "protein_coding"; gene_status "KNOWN"; gene_name "PRR12"; transcript_type "protein_coding"; transcript_status "KNOWN"; transcript_name "PRR12-201"; exon_number "2"; exon_id "ENSE00001795027.1"; talon_gene "51470"; talon_transcript "184977"; talon_exon "854378"; ccdsid "CCDS46143.1"; exon_status "KNOWN"; level "1"; protein_id "ENSP00000394510.1"; source "HAVANA"; tag "CCDS";
chr19	HAVANA	exon	49594454	49594615	.	+	.	gene_id "ENSG00000126464.13"; transcript_id "ENST00000418929.6"; gene_type "protein_coding"; gene_status "KNOWN"; gene_name "PRR12"; transcript_type "protein_coding"; transcript_status "KNOWN"; transcript_name "PRR12-201"; exon_number "3"; exon_id "ENSE00001696997.1"; talon_gene "51470"; talon_transcript "184977"; talon_exon "854380"; ccdsid "CCDS46143.1"; exon_status "KNOWN"; level "1"; protein_id "ENSP00000394510.1"; source "HAVANA"; tag "CCDS";
chr19	HAVANA	exon	49594697	49598013	.	+	.	gene_id "ENSG00000126464.13"; transcript_id "ENST00000418929.6"; gene_type "protein_coding"; gene_status "KNOWN"; gene_name "PRR12"; transcript_type "protein_coding"; transcript_status "KNOWN"; transcript_name "PRR12-201"; exon_number "4"; exon_id "ENSE00001761055.1"; talon_gene "51470"; talon_transcript "184977"; talon_exon "854382"; ccdsid "CCDS46143.1"; exon_status "KNOWN"; level "1"; protein_id "ENSP00000394510.1"; source "HAVANA"; tag "CCDS";
chr19	ENSEMBL	exon	49599272	49599938	.	+	.	gene_id "ENSG00000126464.13"; transcript_id "ENST00000418929.6"; gene_type "protein_coding"; gene_status "KNOWN"; gene_name "PRR12"; transcript_type "protein_coding"; transcript_status "KNOWN"; transcript_name "PRR12-201"; exon_number "5"; exon_id "ENSE00000720857.1"; talon_gene "51470"; talon_transcript "184977"; talon_exon "854384"; ccdsid "CCDS46143.1"; exon_status "KNOWN"; level "3"; protein_id "ENSP00000478000.1"; source "ENSEMBL"; tag "appris_alternative_2";
chr19	ENSEMBL	exon	49601491	49601918	.	+	.	gene_id "ENSG00000126464.13"; transcript_id "ENST00000418929.6"; gene_type "protein_coding"; gene_status "KNOWN"; gene_name "PRR12"; transcript_type "protein_coding"; transcript_status "KNOWN"; transcript_name "PRR12-201"; exon_number "6"; exon_id "ENSE00000720861.1"; talon_gene "51470"; talon_transcript "184977"; talon_exon "854386"; ccdsid "CCDS46143.1"; exon_status "KNOWN"; level "3"; protein_id "ENSP00000478000.1"; source "ENSEMBL"; tag "appris_alternative_2";
chr19	ENSEMBL	exon	49614533	49614649	.	+	.	gene_id "ENSG00000126464.13"; transcript_id "ENST00000418929.6"; gene_type "protein_coding"; gene_status "KNOWN"; gene_name "PRR12"; transcript_type "protein_coding"; transcript_status "KNOWN"; transcript_name "PRR12-201"; exon_number "7"; exon_id "ENSE00000720869.1"; talon_gene "51470"; talon_transcript "184977"; talon_exon "854388"; ccdsid "CCDS46143.1"; exon_status "KNOWN"; level "3"; protein_id "ENSP00000478000.1"; source "ENSEMBL"; tag "appris_alternative_2";
chr19	ENSEMBL	exon	49614876	49615009	.	+	.	gene_id "ENSG00000126464.13"; transcript_id "ENST00000418929.6"; gene_type "protein_coding"; gene_status "KNOWN"; gene_name "PRR12"; transcript_type "protein_coding"; transcript_status "KNOWN"; transcript_name "PRR12-201"; exon_number "8"; exon_id "ENSE00000720872.1"; talon_gene "51470"; talon_transcript "184977"; talon_exon "854390"; ccdsid "CCDS46143.1"; exon_status "KNOWN"; level "3"; protein_id "ENSP00000478000.1"; source "ENSEMBL"; tag "appris_alternative_2";
chr19	ENSEMBL	exon	49615747	49616219	.	+	.	gene_id "ENSG00000126464.13"; transcript_id "ENST00000418929.6"; gene_type "protein_coding"; gene_status "KNOWN"; gene_name "PRR12"; transcript_type "protein_coding"; transcript_status "KNOWN"; transcript_name "PRR12-201"; exon_number "9"; exon_id "ENSE00000720874.1"; talon_gene "51470"; talon_transcript "184977"; talon_exon "854392"; ccdsid "CCDS46143.1"; exon_status "KNOWN"; level "3"; protein_id "ENSP00000478000.1"; source "ENSEMBL"; tag "appris_alternative_2";
chr19	ENSEMBL	exon	49620352	49620477	.	+	.	gene_id "ENSG00000126464.13"; transcript_id "ENST00000418929.6"; gene_type "protein_coding"; gene_status "KNOWN"; gene_name "PRR12"; transcript_type "protein_coding"; transcript_status "KNOWN"; transcript_name "PRR12-201"; exon_number "10"; exon_id "ENSE00000720876.1"; talon_gene "51470"; talon_transcript "184977"; talon_exon "854394"; ccdsid "CCDS46143.1"; exon_status "KNOWN"; level "3"; protein_id "ENSP00000478000.1"; source "ENSEMBL"; tag "appris_alternative_2";
chr19	ENSEMBL	exon	49621525	49621622	.	+	.	gene_id "ENSG00000126464.13"; transcript_id "ENST00000418929.6"; gene_type "protein_coding"; gene_status "KNOWN"; gene_name "PRR12"; transcript_type "protein_coding"; transcript_status "KNOWN"; transcript_name "PRR12-201"; exon_number "11"; exon_id "ENSE00000720879.1"; talon_gene "51470"; talon_transcript "184977"; talon_exon "854396"; ccdsid "CCDS46143.1"; exon_status "KNOWN"; level "3"; protein_id "ENSP00000478000.1"; source "ENSEMBL"; tag "appris_alternative_2";
chr19	ENSEMBL	exon	49624844	49624990	.	+	.	gene_id "ENSG00000126464.13"; transcript_id "ENST00000418929.6"; gene_type "protein_coding"; gene_status "KNOWN"; gene_name "PRR12"; transcript_type "protein_coding"; transcript_status "KNOWN"; transcript_name "PRR12-201"; exon_number "12"; exon_id "ENSE00000720881.1"; talon_gene "51470"; talon_transcript "184977"; talon_exon "854398"; ccdsid "CCDS46143.1"; exon_status "KNOWN"; level "3"; protein_id "ENSP00000478000.1"; source "ENSEMBL"; tag "appris_alternative_2";
chr19	ENSEMBL	exon	49625105	49625200	.	+	.	gene_id "ENSG00000126464.13"; transcript_id "ENST00000418929.6"; gene_type "protein_coding"; gene_status "KNOWN"; gene_name "PRR12"; transcript_type "protein_coding"; transcript_status "KNOWN"; transcript_name "PRR12-201"; exon_number "13"; exon_id "ENSE00000720883.1"; talon_gene "51470"; talon_transcript "184977"; talon_exon "854400"; ccdsid "CCDS46143.1"; exon_status "KNOWN"; level "3"; protein_id "ENSP00000478000.1"; source "ENSEMBL"; tag "appris_alternative_2";
chr19	HAVANA	exon	49625461	49626439	.	+	.	gene_id "ENSG00000126464.13"; transcript_id "ENST00000418929.6"; gene_type "protein_coding"; gene_status "KNOWN"; gene_name "PRR12"; transcript_type "protein_coding"; transcript_status "KNOWN"; transcript_name "PRR12-201"; exon_number "14"; exon_id "ENSE00001425807.3"; talon_gene "51470"; talon_transcript "184977"; talon_exon "854402"; ccdsid "CCDS46143.1"; exon_status "KNOWN"; level "1"; protein_id "ENSP00000394510.1"; source "HAVANA"; tag "CCDS";
chr19	TALON	transcript	49625461	49626438	.	+	.	gene_id "ENSG00000126464.13"; transcript_id "ENCODEHT000556377"; gene_name "PRR12"; gene_status "KNOWN"; gene_type "protein_coding"; transcript_status "NOVEL"; transcript_name "ENCODEHT000556377"; talon_gene "51470"; talon_transcript "556377"; ISM_to_IDs "184978,556355,556357,556358,556360,556365,556367,556368,556371,556374,556376"; ISM_transcript "TRUE";
chr19	ENSEMBL	exon	49625461	49626438	.	+	.	gene_id "ENSG00000126464.13"; transcript_id "ENCODEHT000556377"; gene_type "protein_coding"; gene_status "KNOWN"; gene_name "PRR12"; transcript_status "NOVEL"; transcript_name "ENCODEHT000556377"; exon_number "1"; exon_id "ENSE00003719459.1"; talon_gene "51470"; talon_transcript "556377"; talon_exon "854406"; exon_status "KNOWN"; level "3"; protein_id "ENSP00000478000.1"; source "ENSEMBL"; tag "appris_alternative_2";
chr19	HAVANA	gene	49635292	49640201	.	-	.	gene_id "ENSG00000126458.3"; gene_name "RRAS"; gene_status "KNOWN"; gene_type "protein_coding"; talon_gene "51472"; havana_gene "OTTHUMG00000183247.1"; level "2";
chr19	HAVANA	transcript	49635292	49640201	.	-	.	gene_id "ENSG00000126458.3"; transcript_id "ENST00000246792.3"; gene_name "RRAS"; gene_status "KNOWN"; gene_type "protein_coding"; transcript_type "protein_coding"; transcript_status "KNOWN"; transcript_name "RRAS-201"; talon_gene "51472"; talon_transcript "184981"; ccdsid "CCDS12774.1"; havana_transcript "OTTHUMT00000465791.1"; level "2"; protein_id "ENSP00000246792.2"; source "HAVANA"; tag "CCDS"; transcript_support_level "1";
chr19	HAVANA	exon	49639946	49640201	.	-	.	gene_id "ENSG00000126458.3"; transcript_id "ENST00000246792.3"; gene_type "protein_coding"; gene_status "KNOWN"; gene_name "RRAS"; transcript_type "protein_coding"; transcript_status "KNOWN"; transcript_name "RRAS-201"; exon_number "1"; exon_id "ENSE00003052781.1"; talon_gene "51472"; talon_transcript "184981"; talon_exon "854412"; ccdsid "CCDS12774.1"; exon_status "KNOWN"; level "2"; protein_id "ENSP00000246792.2"; source "HAVANA"; tag "CCDS";
chr19	HAVANA	exon	49637043	49637130	.	-	.	gene_id "ENSG00000126458.3"; transcript_id "ENST00000246792.3"; gene_type "protein_coding"; gene_status "KNOWN"; gene_name "RRAS"; transcript_type "protein_coding"; transcript_status "KNOWN"; transcript_name "RRAS-201"; exon_number "2"; exon_id "ENSE00000720901.1"; talon_gene "51472"; talon_transcript "184981"; talon_exon "854414"; ccdsid "CCDS12774.1"; exon_status "KNOWN"; level "2"; protein_id "ENSP00000246792.2"; source "HAVANA"; tag "CCDS";
chr19	HAVANA	exon	49636824	49636926	.	-	.	gene_id "ENSG00000126458.3"; transcript_id "ENST00000246792.3"; gene_type "protein_coding"; gene_status "KNOWN"; gene_name "RRAS"; transcript_type "protein_coding"; transcript_status "KNOWN"; transcript_name "RRAS-201"; exon_number "3"; exon_id "ENSE00000720896.1"; talon_gene "51472"; talon_transcript "184981"; talon_exon "854416"; ccdsid "CCDS12774.1"; exon_status "KNOWN"; level "2"; protein_id "ENSP00000246792.2"; source "HAVANA"; tag "CCDS";
chr19	HAVANA	exon	49636619	49636727	.	-	.	gene_id "ENSG00000126458.3"; transcript_id "ENST00000246792.3"; gene_type "protein_coding"; gene_status "KNOWN"; gene_name "RRAS"; transcript_type "protein_coding"; transcript_status "KNOWN"; transcript_name "RRAS-201"; exon_number "4"; exon_id "ENSE00003628343.1"; talon_gene "51472"; talon_transcript "184981"; talon_exon "854418"; ccdsid "CCDS12774.1"; exon_status "KNOWN"; level "2"; protein_id "ENSP00000246792.2"; source "HAVANA"; tag "CCDS";
chr19	HAVANA	exon	49635734	49635852	.	-	.	gene_id "ENSG00000126458.3"; transcript_id "ENST00000246792.3"; gene_type "protein_coding"; gene_status "KNOWN"; gene_name "RRAS"; transcript_type "protein_coding"; transcript_status "KNOWN"; transcript_name "RRAS-201"; exon_number "5"; exon_id "ENSE00000720889.1"; talon_gene "51472"; talon_transcript "184981"; talon_exon "854420"; ccdsid "CCDS12774.1"; exon_status "KNOWN"; level "2"; protein_id "ENSP00000246792.2"; source "HAVANA"; tag "CCDS";
chr19	HAVANA	exon	49635292	49635660	.	-	.	gene_id "ENSG00000126458.3"; transcript_id "ENST00000246792.3"; gene_type "protein_coding"; gene_status "KNOWN"; gene_name "RRAS"; transcript_type "protein_coding"; transcript_status "KNOWN"; transcript_name "RRAS-201"; exon_number "6"; exon_id "ENSE00001271700.7"; talon_gene "51472"; talon_transcript "184981"; talon_exon "854422"; ccdsid "CCDS12774.1"; exon_status "KNOWN"; level "2"; protein_id "ENSP00000246792.2"; source "HAVANA"; tag "CCDS";
chr19	HAVANA	gene	49642125	49658642	.	+	.	gene_id "ENSG00000126461.14"; gene_name "SCAF1"; gene_status "KNOWN"; gene_type "protein_coding"; talon_gene "51473"; havana_gene "OTTHUMG00000183238.2"; level "2";
chr19	HAVANA	transcript	49642125	49658642	.	+	.	gene_id "ENSG00000126461.14"; transcript_id "ENST00000360565.7"; gene_name "SCAF1"; gene_status "KNOWN"; gene_type "protein_coding"; transcript_type "protein_coding"; transcript_status "KNOWN"; transcript_name "SCAF1-201"; talon_gene "51473"; talon_transcript "184983"; ccdsid "CCDS33074.1"; havana_transcript "OTTHUMT00000465764.1"; level "2"; protein_id "ENSP00000353769.2"; source "HAVANA"; tag "CCDS"; transcript_support_level "2";
chr19	HAVANA	exon	49642125	49642242	.	+	.	gene_id "ENSG00000126461.14"; transcript_id "ENST00000360565.7"; gene_type "protein_coding"; gene_status "KNOWN"; gene_name "SCAF1"; transcript_type "protein_coding"; transcript_status "KNOWN"; transcript_name "SCAF1-201"; exon_number "1"; exon_id "ENSE00001059235.3"; talon_gene "51473"; talon_transcript "184983"; talon_exon "854426"; ccdsid "CCDS33074.1"; exon_status "KNOWN"; level "2"; protein_id "ENSP00000353769.2"; source "HAVANA"; tag "CCDS";
chr19	HAVANA	exon	49645021	49645134	.	+	.	gene_id "ENSG00000126461.14"; transcript_id "ENST00000360565.7"; gene_type "protein_coding"; gene_status "KNOWN"; gene_name "SCAF1"; transcript_type "protein_coding"; transcript_status "KNOWN"; transcript_name "SCAF1-201"; exon_number "2"; exon_id "ENSE00001375196.1"; talon_gene "51473"; talon_transcript "184983"; talon_exon "854428"; ccdsid "CCDS33074.1"; exon_status "KNOWN"; level "2"; protein_id "ENSP00000353769.2"; source "HAVANA"; tag "CCDS";
chr19	HAVANA	exon	49645354	49645411	.	+	.	gene_id "ENSG00000126461.14"; transcript_id "ENST00000360565.7"; gene_type "protein_coding"; gene_status "KNOWN"; gene_name "SCAF1"; transcript_type "protein_coding"; transcript_status "KNOWN"; transcript_name "SCAF1-201"; exon_number "3"; exon_id "ENSE00000372244.1"; talon_gene "51473"; talon_transcript "184983"; talon_exon "854430"; ccdsid "CCDS33074.1"; exon_status "KNOWN"; level "2"; protein_id "ENSP00000353769.2"; source "HAVANA"; tag "CCDS";
chr19	HAVANA	exon	49646108	49646202	.	+	.	gene_id "ENSG00000126461.14"; transcript_id "ENST00000360565.7"; gene_type "protein_coding"; gene_status "KNOWN"; gene_name "SCAF1"; transcript_type "protein_coding"; transcript_status "KNOWN"; transcript_name "SCAF1-201"; exon_number "4"; exon_id "ENSE00000720914.1"; talon_gene "51473"; talon_transcript "184983"; talon_exon "854432"; ccdsid "CCDS33074.1"; exon_status "KNOWN"; level "2"; protein_id "ENSP00000353769.2"; source "HAVANA"; tag "CCDS";
chr19	HAVANA	exon	49646526	49646626	.	+	.	gene_id "ENSG00000126461.14"; transcript_id "ENST00000360565.7"; gene_type "protein_coding"; gene_status "KNOWN"; gene_name "SCAF1"; transcript_type "protein_coding"; transcript_status "KNOWN"; transcript_name "SCAF1-201"; exon_number "5"; exon_id "ENSE00000720919.1"; talon_gene "51473"; talon_transcript "184983"; talon_exon "854434"; ccdsid "CCDS33074.1"; exon_status "KNOWN"; level "2"; protein_id "ENSP00000353769.2"; source "HAVANA"; tag "CCDS";
chr19	HAVANA	exon	49646715	49646830	.	+	.	gene_id "ENSG00000126461.14"; transcript_id "ENST00000360565.7"; gene_type "protein_coding"; gene_status "KNOWN"; gene_name "SCAF1"; transcript_type "protein_coding"; transcript_status "KNOWN"; transcript_name "SCAF1-201"; exon_number "6"; exon_id "ENSE00000720925.1"; talon_gene "51473"; talon_transcript "184983"; talon_exon "854436"; ccdsid "CCDS33074.1"; exon_status "KNOWN"; level "2"; protein_id "ENSP00000353769.2"; source "HAVANA"; tag "CCDS";
chr19	HAVANA	exon	49650868	49653705	.	+	.	gene_id "ENSG00000126461.14"; transcript_id "ENST00000360565.7"; gene_type "protein_coding"; gene_status "KNOWN"; gene_name "SCAF1"; transcript_type "protein_coding"; transcript_status "KNOWN"; transcript_name "SCAF1-201"; exon_number "7"; exon_id "ENSE00001387755.1"; talon_gene "51473"; talon_transcript "184983"; talon_exon "854438"; ccdsid "CCDS33074.1"; exon_status "KNOWN"; level "2"; protein_id "ENSP00000353769.2"; source "HAVANA"; tag "CCDS";
chr19	HAVANA	exon	49654349	49654431	.	+	.	gene_id "ENSG00000126461.14"; transcript_id "ENST00000360565.7"; gene_type "protein_coding"; gene_status "KNOWN"; gene_name "SCAF1"; transcript_type "protein_coding"; transcript_status "KNOWN"; transcript_name "SCAF1-201"; exon_number "8"; exon_id "ENSE00000720934.1"; talon_gene "51473"; talon_transcript "184983"; talon_exon "854440"; ccdsid "CCDS33074.1"; exon_status "KNOWN"; level "2"; protein_id "ENSP00000353769.2"; source "HAVANA"; tag "CCDS";
chr19	HAVANA	exon	49654652	49654870	.	+	.	gene_id "ENSG00000126461.14"; transcript_id "ENST00000360565.7"; gene_type "protein_coding"; gene_status "KNOWN"; gene_name "SCAF1"; transcript_type "protein_coding"; transcript_status "KNOWN"; transcript_name "SCAF1-201"; exon_number "9"; exon_id "ENSE00000720939.1"; talon_gene "51473"; talon_transcript "184983"; talon_exon "854442"; ccdsid "CCDS33074.1"; exon_status "KNOWN"; level "2"; protein_id "ENSP00000353769.2"; source "HAVANA"; tag "CCDS";
chr19	HAVANA	exon	49657761	49657889	.	+	.	gene_id "ENSG00000126461.14"; transcript_id "ENST00000360565.7"; gene_type "protein_coding"; gene_status "KNOWN"; gene_name "SCAF1"; transcript_type "protein_coding"; transcript_status "KNOWN"; transcript_name "SCAF1-201"; exon_number "10"; exon_id "ENSE00001692656.1"; talon_gene "51473"; talon_transcript "184983"; talon_exon "854444"; ccdsid "CCDS33074.1"; exon_status "KNOWN"; level "2"; protein_id "ENSP00000353769.2"; source "HAVANA"; tag "CCDS";
chr19	HAVANA	exon	49658208	49658642	.	+	.	gene_id "ENSG00000126461.14"; transcript_id "ENST00000360565.7"; gene_type "protein_coding"; gene_status "KNOWN"; gene_name "SCAF1"; transcript_type "protein_coding"; transcript_status "KNOWN"; transcript_name "SCAF1-201"; exon_number "11"; exon_id "ENSE00001376701.3"; talon_gene "51473"; talon_transcript "184983"; talon_exon "854446"; ccdsid "CCDS33074.1"; exon_status "KNOWN"; level "2"; protein_id "ENSP00000353769.2"; source "HAVANA"; tag "CCDS";
chr19	TALON	transcript	49650868	49658642	.	+	.	gene_id "ENSG00000126461.14"; transcript_id "ENCODEHT000556403"; gene_name "SCAF1"; gene_status "KNOWN"; gene_type "protein_coding"; transcript_status "NOVEL"; transcript_name "ENCODEHT000556403"; talon_gene "51473"; talon_transcript "556403"; ISM-suffix_to_IDs "184983,556386,556387,556389,556391,556398,556400"; ISM-suffix_transcript "TRUE"; ISM_to_IDs "184983,556386,556387,556389,556391,556398,556400"; ISM_transcript "TRUE";
chr19	HAVANA	exon	49650868	49653705	.	+	.	gene_id "ENSG00000126461.14"; transcript_id "ENCODEHT000556403"; gene_type "protein_coding"; gene_status "KNOWN"; gene_name "SCAF1"; transcript_status "NOVEL"; transcript_name "ENCODEHT000556403"; exon_number "1"; exon_id "ENSE00001387755.1"; talon_gene "51473"; talon_transcript "556403"; talon_exon "854438"; ccdsid "CCDS33074.1"; exon_status "KNOWN"; level "2"; protein_id "ENSP00000353769.2"; source "HAVANA"; tag "CCDS";
chr19	HAVANA	exon	49654349	49654431	.	+	.	gene_id "ENSG00000126461.14"; transcript_id "ENCODEHT000556403"; gene_type "protein_coding"; gene_status "KNOWN"; gene_name "SCAF1"; transcript_status "NOVEL"; transcript_name "ENCODEHT000556403"; exon_number "2"; exon_id "ENSE00000720934.1"; talon_gene "51473"; talon_transcript "556403"; talon_exon "854440"; ccdsid "CCDS33074.1"; exon_status "KNOWN"; level "2"; protein_id "ENSP00000353769.2"; source "HAVANA"; tag "CCDS";
chr19	HAVANA	exon	49654652	49654870	.	+	.	gene_id "ENSG00000126461.14"; transcript_id "ENCODEHT000556403"; gene_type "protein_coding"; gene_status "KNOWN"; gene_name "SCAF1"; transcript_status "NOVEL"; transcript_name "ENCODEHT000556403"; exon_number "3"; exon_id "ENSE00000720939.1"; talon_gene "51473"; talon_transcript "556403"; talon_exon "854442"; ccdsid "CCDS33074.1"; exon_status "KNOWN"; level "2"; protein_id "ENSP00000353769.2"; source "HAVANA"; tag "CCDS";
chr19	HAVANA	exon	49657761	49657889	.	+	.	gene_id "ENSG00000126461.14"; transcript_id "ENCODEHT000556403"; gene_type "protein_coding"; gene_status "KNOWN"; gene_name "SCAF1"; transcript_status "NOVEL"; transcript_name "ENCODEHT000556403"; exon_number "4"; exon_id "ENSE00001692656.1"; talon_gene "51473"; talon_transcript "556403"; talon_exon "854444"; ccdsid "CCDS33074.1"; exon_status "KNOWN"; level "2"; protein_id "ENSP00000353769.2"; source "HAVANA"; tag "CCDS";
chr19	HAVANA	exon	49658208	49658642	.	+	.	gene_id "ENSG00000126461.14"; transcript_id "ENCODEHT000556403"; gene_type "protein_coding"; gene_status "KNOWN"; gene_name "SCAF1"; transcript_status "NOVEL"; transcript_name "ENCODEHT000556403"; exon_number "5"; exon_id "ENSE00001376701.3"; talon_gene "51473"; talon_transcript "556403"; talon_exon "854446"; ccdsid "CCDS33074.1"; exon_status "KNOWN"; level "2"; protein_id "ENSP00000353769.2"; source "HAVANA"; tag "CCDS";
chr19	TALON	transcript	49654349	49658642	.	+	.	gene_id "ENSG00000126461.14"; transcript_id "ENCODEHT000556435"; gene_name "SCAF1"; gene_status "KNOWN"; gene_type "protein_coding"; transcript_status "NOVEL"; transcript_name "ENCODEHT000556435"; talon_gene "51473"; talon_transcript "556435"; ISM-suffix_to_IDs "184983,556386,556387,556389,556391,556398,556400,556403,556407"; ISM-suffix_transcript "TRUE"; ISM_to_IDs "184983,556386,556387,556389,556391,556398,556400,556403,556407"; ISM_transcript "TRUE";
chr19	HAVANA	exon	49654349	49654431	.	+	.	gene_id "ENSG00000126461.14"; transcript_id "ENCODEHT000556435"; gene_type "protein_coding"; gene_status "KNOWN"; gene_name "SCAF1"; transcript_status "NOVEL"; transcript_name "ENCODEHT000556435"; exon_number "1"; exon_id "ENSE00000720934.1"; talon_gene "51473"; talon_transcript "556435"; talon_exon "854440"; ccdsid "CCDS33074.1"; exon_status "KNOWN"; level "2"; protein_id "ENSP00000353769.2"; source "HAVANA"; tag "CCDS";
chr19	HAVANA	exon	49654652	49654870	.	+	.	gene_id "ENSG00000126461.14"; transcript_id "ENCODEHT000556435"; gene_type "protein_coding"; gene_status "KNOWN"; gene_name "SCAF1"; transcript_status "NOVEL"; transcript_name "ENCODEHT000556435"; exon_number "2"; exon_id "ENSE00000720939.1"; talon_gene "51473"; talon_transcript "556435"; talon_exon "854442"; ccdsid "CCDS33074.1"; exon_status "KNOWN"; level "2"; protein_id "ENSP00000353769.2"; source "HAVANA"; tag "CCDS";
chr19	HAVANA	exon	49657761	49657889	.	+	.	gene_id "ENSG00000126461.14"; transcript_id "ENCODEHT000556435"; gene_type "protein_coding"; gene_status "KNOWN"; gene_name "SCAF1"; transcript_status "NOVEL"; transcript_name "ENCODEHT000556435"; exon_number "3"; exon_id "ENSE00001692656.1"; talon_gene "51473"; talon_transcript "556435"; talon_exon "854444"; ccdsid "CCDS33074.1"; exon_status "KNOWN"; level "2"; protein_id "ENSP00000353769.2"; source "HAVANA"; tag "CCDS";
chr19	HAVANA	exon	49658208	49658642	.	+	.	gene_id "ENSG00000126461.14"; transcript_id "ENCODEHT000556435"; gene_type "protein_coding"; gene_status "KNOWN"; gene_name "SCAF1"; transcript_status "NOVEL"; transcript_name "ENCODEHT000556435"; exon_number "4"; exon_id "ENSE00001376701.3"; talon_gene "51473"; talon_transcript "556435"; talon_exon "854446"; ccdsid "CCDS33074.1"; exon_status "KNOWN"; level "2"; protein_id "ENSP00000353769.2"; source "HAVANA"; tag "CCDS";
chr19	TALON	transcript	49654652	49658642	.	+	.	gene_id "ENSG00000126461.14"; transcript_id "ENCODEHT000556437"; gene_name "SCAF1"; gene_status "KNOWN"; gene_type "protein_coding"; transcript_status "NOVEL"; transcript_name "ENCODEHT000556437"; talon_gene "51473"; talon_transcript "556437"; ISM-suffix_to_IDs "184983,556386,556387,556389,556391,556398,556400,556403,556407,556415,556435"; ISM-suffix_transcript "TRUE"; ISM_to_IDs "184983,556386,556387,556389,556391,556398,556400,556403,556407,556415,556435"; ISM_transcript "TRUE";
chr19	HAVANA	exon	49654652	49654870	.	+	.	gene_id "ENSG00000126461.14"; transcript_id "ENCODEHT000556437"; gene_type "protein_coding"; gene_status "KNOWN"; gene_name "SCAF1"; transcript_status "NOVEL"; transcript_name "ENCODEHT000556437"; exon_number "1"; exon_id "ENSE00000720939.1"; talon_gene "51473"; talon_transcript "556437"; talon_exon "854442"; ccdsid "CCDS33074.1"; exon_status "KNOWN"; level "2"; protein_id "ENSP00000353769.2"; source "HAVANA"; tag "CCDS";
chr19	HAVANA	exon	49657761	49657889	.	+	.	gene_id "ENSG00000126461.14"; transcript_id "ENCODEHT000556437"; gene_type "protein_coding"; gene_status "KNOWN"; gene_name "SCAF1"; transcript_status "NOVEL"; transcript_name "ENCODEHT000556437"; exon_number "2"; exon_id "ENSE00001692656.1"; talon_gene "51473"; talon_transcript "556437"; talon_exon "854444"; ccdsid "CCDS33074.1"; exon_status "KNOWN"; level "2"; protein_id "ENSP00000353769.2"; source "HAVANA"; tag "CCDS";
chr19	HAVANA	exon	49658208	49658642	.	+	.	gene_id "ENSG00000126461.14"; transcript_id "ENCODEHT000556437"; gene_type "protein_coding"; gene_status "KNOWN"; gene_name "SCAF1"; transcript_status "NOVEL"; transcript_name "ENCODEHT000556437"; exon_number "3"; exon_id "ENSE00001376701.3"; talon_gene "51473"; talon_transcript "556437"; talon_exon "854446"; ccdsid "CCDS33074.1"; exon_status "KNOWN"; level "2"; protein_id "ENSP00000353769.2"; source "HAVANA"; tag "CCDS";
chr19	HAVANA	gene	49659569	49665859	.	-	.	gene_id "ENSG00000126456.15"; gene_name "IRF3"; gene_status "KNOWN"; gene_type "protein_coding"; talon_gene "51474"; havana_gene "OTTHUMG00000183287.2"; level "1";
chr19	TALON	transcript	49659569	49665847	.	-	.	gene_id "ENSG00000126456.15"; transcript_id "ENCODEHT000556447"; gene_name "IRF3"; gene_status "KNOWN"; gene_type "protein_coding"; transcript_status "NOVEL"; transcript_name "ENCODEHT000556447"; talon_gene "51474"; talon_transcript "556447"; NIC_transcript "TRUE";
chr19	TALON	exon	49665672	49665847	.	-	.	gene_id "ENSG00000126456.15"; transcript_id "ENCODEHT000556447"; gene_type "protein_coding"; gene_status "KNOWN"; gene_name "IRF3"; transcript_status "NOVEL"; transcript_name "ENCODEHT000556447"; exon_number "1"; exon_id "1338164"; talon_gene "51474"; talon_transcript "556447"; talon_exon "1338164"; exon_status "NOVEL";
chr19	HAVANA	exon	49664674	49664846	.	-	.	gene_id "ENSG00000126456.15"; transcript_id "ENCODEHT000556447"; gene_type "protein_coding"; gene_status "KNOWN"; gene_name "IRF3"; transcript_status "NOVEL"; transcript_name "ENCODEHT000556447"; exon_number "2"; exon_id "ENSE00003686782.1"; talon_gene "51474"; talon_transcript "556447"; talon_exon "854482"; ccdsid "CCDS59409.1"; exon_status "KNOWN"; level "1"; protein_id "ENSP00000471896.1"; source "HAVANA"; tag "CCDS";
chr19	HAVANA	exon	49663343	49663514	.	-	.	gene_id "ENSG00000126456.15"; transcript_id "ENCODEHT000556447"; gene_type "protein_coding"; gene_status "KNOWN"; gene_name "IRF3"; transcript_status "NOVEL"; transcript_name "ENCODEHT000556447"; exon_number "3"; exon_id "ENSE00003656814.1"; talon_gene "51474"; talon_transcript "556447"; talon_exon "854463"; ccdsid "CCDS12775.1"; exon_status "KNOWN"; level "2"; protein_id "ENSP00000310127.6"; source "HAVANA"; tag "CCDS";
chr19	HAVANA	exon	49663188	49663258	.	-	.	gene_id "ENSG00000126456.15"; transcript_id "ENCODEHT000556447"; gene_type "protein_coding"; gene_status "KNOWN"; gene_name "IRF3"; transcript_status "NOVEL"; transcript_name "ENCODEHT000556447"; exon_number "4"; exon_id "ENSE00003512840.1"; talon_gene "51474"; talon_transcript "556447"; talon_exon "854465"; ccdsid "CCDS12775.1"; exon_status "KNOWN"; level "2"; protein_id "ENSP00000310127.6"; source "HAVANA"; tag "CCDS";
chr19	HAVANA	exon	49662425	49662617	.	-	.	gene_id "ENSG00000126456.15"; transcript_id "ENCODEHT000556447"; gene_type "protein_coding"; gene_status "KNOWN"; gene_name "IRF3"; transcript_status "NOVEL"; transcript_name "ENCODEHT000556447"; exon_number "5"; exon_id "ENSE00003652244.1"; talon_gene "51474"; talon_transcript "556447"; talon_exon "854467"; ccdsid "CCDS12775.1"; exon_status "KNOWN"; level "2"; protein_id "ENSP00000310127.6"; source "HAVANA"; tag "CCDS";
chr19	HAVANA	exon	49661948	49662328	.	-	.	gene_id "ENSG00000126456.15"; transcript_id "ENCODEHT000556447"; gene_type "protein_coding"; gene_status "KNOWN"; gene_name "IRF3"; transcript_status "NOVEL"; transcript_name "ENCODEHT000556447"; exon_number "6"; exon_id "ENSE00002224211.1"; talon_gene "51474"; talon_transcript "556447"; talon_exon "854469"; ccdsid "CCDS12775.1"; exon_status "KNOWN"; level "2"; protein_id "ENSP00000310127.6"; source "HAVANA"; tag "CCDS";
chr19	HAVANA	exon	49660713	49660828	.	-	.	gene_id "ENSG00000126456.15"; transcript_id "ENCODEHT000556447"; gene_type "protein_coding"; gene_status "KNOWN"; gene_name "IRF3"; transcript_status "NOVEL"; transcript_name "ENCODEHT000556447"; exon_number "7"; exon_id "ENSE00003671030.1"; talon_gene "51474"; talon_transcript "556447"; talon_exon "854471"; ccdsid "CCDS12775.1"; exon_status "KNOWN"; level "2"; protein_id "ENSP00000310127.6"; source "HAVANA"; tag "CCDS";
chr19	HAVANA	exon	49659569	49659833	.	-	.	gene_id "ENSG00000126456.15"; transcript_id "ENCODEHT000556447"; gene_type "protein_coding"; gene_status "KNOWN"; gene_name "IRF3"; transcript_status "NOVEL"; transcript_name "ENCODEHT000556447"; exon_number "8"; exon_id "ENSE00003081003.1"; talon_gene "51474"; talon_transcript "556447"; talon_exon "854460"; exon_status "KNOWN"; level "2"; source "HAVANA"; tag "NMD_likely_if_extended";
chr19	ENSEMBL	transcript	49659570	49665875	.	-	.	gene_id "ENSG00000126456.15"; transcript_id "ENST00000377135.8"; gene_name "IRF3"; gene_status "KNOWN"; gene_type "protein_coding"; transcript_type "protein_coding"; transcript_status "KNOWN"; transcript_name "IRF3-202"; talon_gene "51474"; talon_transcript "184988"; ccdsid "CCDS59408.1"; level "3"; protein_id "ENSP00000366339.5"; source "ENSEMBL"; tag "CCDS"; transcript_support_level "1";
chr19	HAVANA	exon	49665631	49665875	.	-	.	gene_id "ENSG00000126456.15"; transcript_id "ENST00000377135.8"; gene_type "protein_coding"; gene_status "KNOWN"; gene_name "IRF3"; transcript_type "protein_coding"; transcript_status "KNOWN"; transcript_name "IRF3-202"; exon_number "1"; exon_id "ENSE00001741588.1"; talon_gene "51474"; talon_transcript "184988"; talon_exon "854461"; ccdsid "CCDS12775.1"; exon_status "KNOWN"; level "2"; protein_id "ENSP00000366344.3"; source "HAVANA"; tag "CCDS";
chr19	HAVANA	exon	49663343	49663514	.	-	.	gene_id "ENSG00000126456.15"; transcript_id "ENST00000377135.8"; gene_type "protein_coding"; gene_status "KNOWN"; gene_name "IRF3"; transcript_type "protein_coding"; transcript_status "KNOWN"; transcript_name "IRF3-202"; exon_number "2"; exon_id "ENSE00003656814.1"; talon_gene "51474"; talon_transcript "184988"; talon_exon "854463"; ccdsid "CCDS12775.1"; exon_status "KNOWN"; level "2"; protein_id "ENSP00000310127.6"; source "HAVANA"; tag "CCDS";
chr19	HAVANA	exon	49663188	49663258	.	-	.	gene_id "ENSG00000126456.15"; transcript_id "ENST00000377135.8"; gene_type "protein_coding"; gene_status "KNOWN"; gene_name "IRF3"; transcript_type "protein_coding"; transcript_status "KNOWN"; transcript_name "IRF3-202"; exon_number "3"; exon_id "ENSE00003512840.1"; talon_gene "51474"; talon_transcript "184988"; talon_exon "854465"; ccdsid "CCDS12775.1"; exon_status "KNOWN"; level "2"; protein_id "ENSP00000310127.6"; source "HAVANA"; tag "CCDS";
chr19	HAVANA	exon	49662425	49662617	.	-	.	gene_id "ENSG00000126456.15"; transcript_id "ENST00000377135.8"; gene_type "protein_coding"; gene_status "KNOWN"; gene_name "IRF3"; transcript_type "protein_coding"; transcript_status "KNOWN"; transcript_name "IRF3-202"; exon_number "4"; exon_id "ENSE00003652244.1"; talon_gene "51474"; talon_transcript "184988"; talon_exon "854467"; ccdsid "CCDS12775.1"; exon_status "KNOWN"; level "2"; protein_id "ENSP00000310127.6"; source "HAVANA"; tag "CCDS";
chr19	HAVANA	exon	49661948	49662328	.	-	.	gene_id "ENSG00000126456.15"; transcript_id "ENST00000377135.8"; gene_type "protein_coding"; gene_status "KNOWN"; gene_name "IRF3"; transcript_type "protein_coding"; transcript_status "KNOWN"; transcript_name "IRF3-202"; exon_number "5"; exon_id "ENSE00002224211.1"; talon_gene "51474"; talon_transcript "184988"; talon_exon "854469"; ccdsid "CCDS12775.1"; exon_status "KNOWN"; level "2"; protein_id "ENSP00000310127.6"; source "HAVANA"; tag "CCDS";
chr19	HAVANA	exon	49660713	49660828	.	-	.	gene_id "ENSG00000126456.15"; transcript_id "ENST00000377135.8"; gene_type "protein_coding"; gene_status "KNOWN"; gene_name "IRF3"; transcript_type "protein_coding"; transcript_status "KNOWN"; transcript_name "IRF3-202"; exon_number "6"; exon_id "ENSE00003671030.1"; talon_gene "51474"; talon_transcript "184988"; talon_exon "854471"; ccdsid "CCDS12775.1"; exon_status "KNOWN"; level "2"; protein_id "ENSP00000310127.6"; source "HAVANA"; tag "CCDS";
chr19	ENSEMBL	exon	49659570	49659833	.	-	.	gene_id "ENSG00000126456.15"; transcript_id "ENST00000377135.8"; gene_type "protein_coding"; gene_status "KNOWN"; gene_name "IRF3"; transcript_type "protein_coding"; transcript_status "KNOWN"; transcript_name "IRF3-202"; exon_number "7"; exon_id "ENSE00002204358.2"; talon_gene "51474"; talon_transcript "184988"; talon_exon "854472"; ccdsid "CCDS59408.1"; exon_status "KNOWN"; level "3"; protein_id "ENSP00000366339.5"; source "ENSEMBL"; tag "CCDS";
chr19	TALON	transcript	49659570	49665755	.	-	.	gene_id "ENSG00000126456.15"; transcript_id "ENCODEHT000556451"; gene_name "IRF3"; gene_status "KNOWN"; gene_type "protein_coding"; transcript_status "NOVEL"; transcript_name "ENCODEHT000556451"; talon_gene "51474"; talon_transcript "556451"; NIC_transcript "TRUE";
chr19	TALON	exon	49665635	49665755	.	-	.	gene_id "ENSG00000126456.15"; transcript_id "ENCODEHT000556451"; gene_type "protein_coding"; gene_status "KNOWN"; gene_name "IRF3"; transcript_status "NOVEL"; transcript_name "ENCODEHT000556451"; exon_number "1"; exon_id "1338168"; talon_gene "51474"; talon_transcript "556451"; talon_exon "1338168"; exon_status "NOVEL";
chr19	HAVANA	exon	49664674	49664846	.	-	.	gene_id "ENSG00000126456.15"; transcript_id "ENCODEHT000556451"; gene_type "protein_coding"; gene_status "KNOWN"; gene_name "IRF3"; transcript_status "NOVEL"; transcript_name "ENCODEHT000556451"; exon_number "2"; exon_id "ENSE00003686782.1"; talon_gene "51474"; talon_transcript "556451"; talon_exon "854482"; ccdsid "CCDS59409.1"; exon_status "KNOWN"; level "1"; protein_id "ENSP00000471896.1"; source "HAVANA"; tag "CCDS";
chr19	HAVANA	exon	49663343	49663514	.	-	.	gene_id "ENSG00000126456.15"; transcript_id "ENCODEHT000556451"; gene_type "protein_coding"; gene_status "KNOWN"; gene_name "IRF3"; transcript_status "NOVEL"; transcript_name "ENCODEHT000556451"; exon_number "3"; exon_id "ENSE00003656814.1"; talon_gene "51474"; talon_transcript "556451"; talon_exon "854463"; ccdsid "CCDS12775.1"; exon_status "KNOWN"; level "2"; protein_id "ENSP00000310127.6"; source "HAVANA"; tag "CCDS";
chr19	HAVANA	exon	49663188	49663258	.	-	.	gene_id "ENSG00000126456.15"; transcript_id "ENCODEHT000556451"; gene_type "protein_coding"; gene_status "KNOWN"; gene_name "IRF3"; transcript_status "NOVEL"; transcript_name "ENCODEHT000556451"; exon_number "4"; exon_id "ENSE00003512840.1"; talon_gene "51474"; talon_transcript "556451"; talon_exon "854465"; ccdsid "CCDS12775.1"; exon_status "KNOWN"; level "2"; protein_id "ENSP00000310127.6"; source "HAVANA"; tag "CCDS";
chr19	HAVANA	exon	49662425	49662617	.	-	.	gene_id "ENSG00000126456.15"; transcript_id "ENCODEHT000556451"; gene_type "protein_coding"; gene_status "KNOWN"; gene_name "IRF3"; transcript_status "NOVEL"; transcript_name "ENCODEHT000556451"; exon_number "5"; exon_id "ENSE00003652244.1"; talon_gene "51474"; talon_transcript "556451"; talon_exon "854467"; ccdsid "CCDS12775.1"; exon_status "KNOWN"; level "2"; protein_id "ENSP00000310127.6"; source "HAVANA"; tag "CCDS";
chr19	HAVANA	exon	49661948	49662328	.	-	.	gene_id "ENSG00000126456.15"; transcript_id "ENCODEHT000556451"; gene_type "protein_coding"; gene_status "KNOWN"; gene_name "IRF3"; transcript_status "NOVEL"; transcript_name "ENCODEHT000556451"; exon_number "6"; exon_id "ENSE00002224211.1"; talon_gene "51474"; talon_transcript "556451"; talon_exon "854469"; ccdsid "CCDS12775.1"; exon_status "KNOWN"; level "2"; protein_id "ENSP00000310127.6"; source "HAVANA"; tag "CCDS";
chr19	HAVANA	exon	49660713	49660828	.	-	.	gene_id "ENSG00000126456.15"; transcript_id "ENCODEHT000556451"; gene_type "protein_coding"; gene_status "KNOWN"; gene_name "IRF3"; transcript_status "NOVEL"; transcript_name "ENCODEHT000556451"; exon_number "7"; exon_id "ENSE00003671030.1"; talon_gene "51474"; talon_transcript "556451"; talon_exon "854471"; ccdsid "CCDS12775.1"; exon_status "KNOWN"; level "2"; protein_id "ENSP00000310127.6"; source "HAVANA"; tag "CCDS";
chr19	ENSEMBL	exon	49659570	49659833	.	-	.	gene_id "ENSG00000126456.15"; transcript_id "ENCODEHT000556451"; gene_type "protein_coding"; gene_status "KNOWN"; gene_name "IRF3"; transcript_status "NOVEL"; transcript_name "ENCODEHT000556451"; exon_number "8"; exon_id "ENSE00002204358.2"; talon_gene "51474"; talon_transcript "556451"; talon_exon "854472"; ccdsid "CCDS59408.1"; exon_status "KNOWN"; level "3"; protein_id "ENSP00000366339.5"; source "ENSEMBL"; tag "CCDS";
chr19	HAVANA	transcript	49659572	49665169	.	-	.	gene_id "ENSG00000126456.15"; transcript_id "ENST00000309877.11"; gene_name "IRF3"; gene_status "KNOWN"; gene_type "protein_coding"; transcript_type "protein_coding"; transcript_status "KNOWN"; transcript_name "IRF3-201"; talon_gene "51474"; talon_transcript "184989"; ccdsid "CCDS12775.1"; havana_transcript "OTTHUMT00000465957.1"; level "2"; protein_id "ENSP00000310127.6"; source "HAVANA"; tag "CCDS"; transcript_support_level "1";
chr19	HAVANA	exon	49664674	49665169	.	-	.	gene_id "ENSG00000126456.15"; transcript_id "ENST00000309877.11"; gene_type "protein_coding"; gene_status "KNOWN"; gene_name "IRF3"; transcript_type "protein_coding"; transcript_status "KNOWN"; transcript_name "IRF3-201"; exon_number "1"; exon_id "ENSE00002237990.1"; talon_gene "51474"; talon_transcript "184989"; talon_exon "854473"; ccdsid "CCDS12775.1"; exon_status "KNOWN"; level "2"; protein_id "ENSP00000310127.6"; source "HAVANA"; tag "CCDS";
chr19	HAVANA	exon	49663343	49663514	.	-	.	gene_id "ENSG00000126456.15"; transcript_id "ENST00000309877.11"; gene_type "protein_coding"; gene_status "KNOWN"; gene_name "IRF3"; transcript_type "protein_coding"; transcript_status "KNOWN"; transcript_name "IRF3-201"; exon_number "2"; exon_id "ENSE00003656814.1"; talon_gene "51474"; talon_transcript "184989"; talon_exon "854463"; ccdsid "CCDS12775.1"; exon_status "KNOWN"; level "2"; protein_id "ENSP00000310127.6"; source "HAVANA"; tag "CCDS";
chr19	HAVANA	exon	49663188	49663258	.	-	.	gene_id "ENSG00000126456.15"; transcript_id "ENST00000309877.11"; gene_type "protein_coding"; gene_status "KNOWN"; gene_name "IRF3"; transcript_type "protein_coding"; transcript_status "KNOWN"; transcript_name "IRF3-201"; exon_number "3"; exon_id "ENSE00003512840.1"; talon_gene "51474"; talon_transcript "184989"; talon_exon "854465"; ccdsid "CCDS12775.1"; exon_status "KNOWN"; level "2"; protein_id "ENSP00000310127.6"; source "HAVANA"; tag "CCDS";
chr19	HAVANA	exon	49662425	49662617	.	-	.	gene_id "ENSG00000126456.15"; transcript_id "ENST00000309877.11"; gene_type "protein_coding"; gene_status "KNOWN"; gene_name "IRF3"; transcript_type "protein_coding"; transcript_status "KNOWN"; transcript_name "IRF3-201"; exon_number "4"; exon_id "ENSE00003652244.1"; talon_gene "51474"; talon_transcript "184989"; talon_exon "854467"; ccdsid "CCDS12775.1"; exon_status "KNOWN"; level "2"; protein_id "ENSP00000310127.6"; source "HAVANA"; tag "CCDS";
chr19	HAVANA	exon	49661948	49662328	.	-	.	gene_id "ENSG00000126456.15"; transcript_id "ENST00000309877.11"; gene_type "protein_coding"; gene_status "KNOWN"; gene_name "IRF3"; transcript_type "protein_coding"; transcript_status "KNOWN"; transcript_name "IRF3-201"; exon_number "5"; exon_id "ENSE00002224211.1"; talon_gene "51474"; talon_transcript "184989"; talon_exon "854469"; ccdsid "CCDS12775.1"; exon_status "KNOWN"; level "2"; protein_id "ENSP00000310127.6"; source "HAVANA"; tag "CCDS";
chr19	HAVANA	exon	49660713	49660828	.	-	.	gene_id "ENSG00000126456.15"; transcript_id "ENST00000309877.11"; gene_type "protein_coding"; gene_status "KNOWN"; gene_name "IRF3"; transcript_type "protein_coding"; transcript_status "KNOWN"; transcript_name "IRF3-201"; exon_number "6"; exon_id "ENSE00003671030.1"; talon_gene "51474"; talon_transcript "184989"; talon_exon "854471"; ccdsid "CCDS12775.1"; exon_status "KNOWN"; level "2"; protein_id "ENSP00000310127.6"; source "HAVANA"; tag "CCDS";
chr19	HAVANA	exon	49659572	49659833	.	-	.	gene_id "ENSG00000126456.15"; transcript_id "ENST00000309877.11"; gene_type "protein_coding"; gene_status "KNOWN"; gene_name "IRF3"; transcript_type "protein_coding"; transcript_status "KNOWN"; transcript_name "IRF3-201"; exon_number "7"; exon_id "ENSE00003468287.1"; talon_gene "51474"; talon_transcript "184989"; talon_exon "854475"; ccdsid "CCDS12775.1"; exon_status "KNOWN"; level "2"; protein_id "ENSP00000310127.6"; source "HAVANA"; tag "CCDS";
chr19	HAVANA	transcript	49659572	49665802	.	-	.	gene_id "ENSG00000126456.15"; transcript_id "ENST00000601291.5"; gene_name "IRF3"; gene_status "KNOWN"; gene_type "protein_coding"; transcript_type "protein_coding"; transcript_status "KNOWN"; transcript_name "IRF3-228"; talon_gene "51474"; talon_transcript "184992"; ccdsid "CCDS59409.1"; havana_transcript "OTTHUMT00000465960.1"; level "1"; protein_id "ENSP00000471896.1"; source "HAVANA"; tag "CCDS"; transcript_support_level "1";
chr19	HAVANA	exon	49665631	49665802	.	-	.	gene_id "ENSG00000126456.15"; transcript_id "ENST00000601291.5"; gene_type "protein_coding"; gene_status "KNOWN"; gene_name "IRF3"; transcript_type "protein_coding"; transcript_status "KNOWN"; transcript_name "IRF3-228"; exon_number "1"; exon_id "ENSE00002985507.1"; talon_gene "51474"; talon_transcript "184992"; talon_exon "854480"; ccdsid "CCDS59409.1"; exon_status "KNOWN"; level "1"; protein_id "ENSP00000471896.1"; source "HAVANA"; tag "CCDS";
chr19	HAVANA	exon	49664674	49664846	.	-	.	gene_id "ENSG00000126456.15"; transcript_id "ENST00000601291.5"; gene_type "protein_coding"; gene_status "KNOWN"; gene_name "IRF3"; transcript_type "protein_coding"; transcript_status "KNOWN"; transcript_name "IRF3-228"; exon_number "2"; exon_id "ENSE00003686782.1"; talon_gene "51474"; talon_transcript "184992"; talon_exon "854482"; ccdsid "CCDS59409.1"; exon_status "KNOWN"; level "1"; protein_id "ENSP00000471896.1"; source "HAVANA"; tag "CCDS";
chr19	HAVANA	exon	49663343	49663514	.	-	.	gene_id "ENSG00000126456.15"; transcript_id "ENST00000601291.5"; gene_type "protein_coding"; gene_status "KNOWN"; gene_name "IRF3"; transcript_type "protein_coding"; transcript_status "KNOWN"; transcript_name "IRF3-228"; exon_number "3"; exon_id "ENSE00003656814.1"; talon_gene "51474"; talon_transcript "184992"; talon_exon "854463"; ccdsid "CCDS12775.1"; exon_status "KNOWN"; level "2"; protein_id "ENSP00000310127.6"; source "HAVANA"; tag "CCDS";
chr19	HAVANA	exon	49663188	49663258	.	-	.	gene_id "ENSG00000126456.15"; transcript_id "ENST00000601291.5"; gene_type "protein_coding"; gene_status "KNOWN"; gene_name "IRF3"; transcript_type "protein_coding"; transcript_status "KNOWN"; transcript_name "IRF3-228"; exon_number "4"; exon_id "ENSE00003512840.1"; talon_gene "51474"; talon_transcript "184992"; talon_exon "854465"; ccdsid "CCDS12775.1"; exon_status "KNOWN"; level "2"; protein_id "ENSP00000310127.6"; source "HAVANA"; tag "CCDS";
chr19	HAVANA	exon	49662425	49662617	.	-	.	gene_id "ENSG00000126456.15"; transcript_id "ENST00000601291.5"; gene_type "protein_coding"; gene_status "KNOWN"; gene_name "IRF3"; transcript_type "protein_coding"; transcript_status "KNOWN"; transcript_name "IRF3-228"; exon_number "5"; exon_id "ENSE00003652244.1"; talon_gene "51474"; talon_transcript "184992"; talon_exon "854467"; ccdsid "CCDS12775.1"; exon_status "KNOWN"; level "2"; protein_id "ENSP00000310127.6"; source "HAVANA"; tag "CCDS";
chr19	HAVANA	exon	49661948	49662328	.	-	.	gene_id "ENSG00000126456.15"; transcript_id "ENST00000601291.5"; gene_type "protein_coding"; gene_status "KNOWN"; gene_name "IRF3"; transcript_type "protein_coding"; transcript_status "KNOWN"; transcript_name "IRF3-228"; exon_number "6"; exon_id "ENSE00002224211.1"; talon_gene "51474"; talon_transcript "184992"; talon_exon "854469"; ccdsid "CCDS12775.1"; exon_status "KNOWN"; level "2"; protein_id "ENSP00000310127.6"; source "HAVANA"; tag "CCDS";
chr19	HAVANA	exon	49660713	49660844	.	-	.	gene_id "ENSG00000126456.15"; transcript_id "ENST00000601291.5"; gene_type "protein_coding"; gene_status "KNOWN"; gene_name "IRF3"; transcript_type "protein_coding"; transcript_status "KNOWN"; transcript_name "IRF3-228"; exon_number "7"; exon_id "ENSE00003638907.1"; talon_gene "51474"; talon_transcript "184992"; talon_exon "854458"; ccdsid "CCDS59409.1"; exon_status "KNOWN"; level "2"; protein_id "ENSP00000471896.1"; source "HAVANA"; tag "NMD_likely_if_extended";
chr19	HAVANA	exon	49659572	49659833	.	-	.	gene_id "ENSG00000126456.15"; transcript_id "ENST00000601291.5"; gene_type "protein_coding"; gene_status "KNOWN"; gene_name "IRF3"; transcript_type "protein_coding"; transcript_status "KNOWN"; transcript_name "IRF3-228"; exon_number "8"; exon_id "ENSE00003468287.1"; talon_gene "51474"; talon_transcript "184992"; talon_exon "854475"; ccdsid "CCDS12775.1"; exon_status "KNOWN"; level "2"; protein_id "ENSP00000310127.6"; source "HAVANA"; tag "CCDS";
chr19	HAVANA	transcript	49659572	49665875	.	-	.	gene_id "ENSG00000126456.15"; transcript_id "ENST00000377139.7"; gene_name "IRF3"; gene_status "KNOWN"; gene_type "protein_coding"; transcript_type "protein_coding"; transcript_status "KNOWN"; transcript_name "IRF3-203"; talon_gene "51474"; talon_transcript "184993"; ccdsid "CCDS12775.1"; havana_transcript "OTTHUMT00000465961.1"; level "2"; protein_id "ENSP00000366344.3"; source "HAVANA"; tag "CCDS"; transcript_support_level "1";
chr19	HAVANA	exon	49665631	49665875	.	-	.	gene_id "ENSG00000126456.15"; transcript_id "ENST00000377139.7"; gene_type "protein_coding"; gene_status "KNOWN"; gene_name "IRF3"; transcript_type "protein_coding"; transcript_status "KNOWN"; transcript_name "IRF3-203"; exon_number "1"; exon_id "ENSE00001741588.1"; talon_gene "51474"; talon_transcript "184993"; talon_exon "854461"; ccdsid "CCDS12775.1"; exon_status "KNOWN"; level "2"; protein_id "ENSP00000366344.3"; source "HAVANA"; tag "CCDS";
chr19	HAVANA	exon	49664674	49664846	.	-	.	gene_id "ENSG00000126456.15"; transcript_id "ENST00000377139.7"; gene_type "protein_coding"; gene_status "KNOWN"; gene_name "IRF3"; transcript_type "protein_coding"; transcript_status "KNOWN"; transcript_name "IRF3-203"; exon_number "2"; exon_id "ENSE00003686782.1"; talon_gene "51474"; talon_transcript "184993"; talon_exon "854482"; ccdsid "CCDS59409.1"; exon_status "KNOWN"; level "1"; protein_id "ENSP00000471896.1"; source "HAVANA"; tag "CCDS";
chr19	HAVANA	exon	49663343	49663514	.	-	.	gene_id "ENSG00000126456.15"; transcript_id "ENST00000377139.7"; gene_type "protein_coding"; gene_status "KNOWN"; gene_name "IRF3"; transcript_type "protein_coding"; transcript_status "KNOWN"; transcript_name "IRF3-203"; exon_number "3"; exon_id "ENSE00003656814.1"; talon_gene "51474"; talon_transcript "184993"; talon_exon "854463"; ccdsid "CCDS12775.1"; exon_status "KNOWN"; level "2"; protein_id "ENSP00000310127.6"; source "HAVANA"; tag "CCDS";
chr19	HAVANA	exon	49663188	49663258	.	-	.	gene_id "ENSG00000126456.15"; transcript_id "ENST00000377139.7"; gene_type "protein_coding"; gene_status "KNOWN"; gene_name "IRF3"; transcript_type "protein_coding"; transcript_status "KNOWN"; transcript_name "IRF3-203"; exon_number "4"; exon_id "ENSE00003512840.1"; talon_gene "51474"; talon_transcript "184993"; talon_exon "854465"; ccdsid "CCDS12775.1"; exon_status "KNOWN"; level "2"; protein_id "ENSP00000310127.6"; source "HAVANA"; tag "CCDS";
chr19	HAVANA	exon	49662425	49662617	.	-	.	gene_id "ENSG00000126456.15"; transcript_id "ENST00000377139.7"; gene_type "protein_coding"; gene_status "KNOWN"; gene_name "IRF3"; transcript_type "protein_coding"; transcript_status "KNOWN"; transcript_name "IRF3-203"; exon_number "5"; exon_id "ENSE00003652244.1"; talon_gene "51474"; talon_transcript "184993"; talon_exon "854467"; ccdsid "CCDS12775.1"; exon_status "KNOWN"; level "2"; protein_id "ENSP00000310127.6"; source "HAVANA"; tag "CCDS";
chr19	HAVANA	exon	49661948	49662328	.	-	.	gene_id "ENSG00000126456.15"; transcript_id "ENST00000377139.7"; gene_type "protein_coding"; gene_status "KNOWN"; gene_name "IRF3"; transcript_type "protein_coding"; transcript_status "KNOWN"; transcript_name "IRF3-203"; exon_number "6"; exon_id "ENSE00002224211.1"; talon_gene "51474"; talon_transcript "184993"; talon_exon "854469"; ccdsid "CCDS12775.1"; exon_status "KNOWN"; level "2"; protein_id "ENSP00000310127.6"; source "HAVANA"; tag "CCDS";
chr19	HAVANA	exon	49660713	49660828	.	-	.	gene_id "ENSG00000126456.15"; transcript_id "ENST00000377139.7"; gene_type "protein_coding"; gene_status "KNOWN"; gene_name "IRF3"; transcript_type "protein_coding"; transcript_status "KNOWN"; transcript_name "IRF3-203"; exon_number "7"; exon_id "ENSE00003671030.1"; talon_gene "51474"; talon_transcript "184993"; talon_exon "854471"; ccdsid "CCDS12775.1"; exon_status "KNOWN"; level "2"; protein_id "ENSP00000310127.6"; source "HAVANA"; tag "CCDS";
chr19	HAVANA	exon	49659572	49659833	.	-	.	gene_id "ENSG00000126456.15"; transcript_id "ENST00000377139.7"; gene_type "protein_coding"; gene_status "KNOWN"; gene_name "IRF3"; transcript_type "protein_coding"; transcript_status "KNOWN"; transcript_name "IRF3-203"; exon_number "8"; exon_id "ENSE00003468287.1"; talon_gene "51474"; talon_transcript "184993"; talon_exon "854475"; ccdsid "CCDS12775.1"; exon_status "KNOWN"; level "2"; protein_id "ENSP00000310127.6"; source "HAVANA"; tag "CCDS";
chr19	TALON	transcript	49659572	49662329	.	-	.	gene_id "ENSG00000126456.15"; transcript_id "ENCODEHT000556464"; gene_name "IRF3"; gene_status "KNOWN"; gene_type "protein_coding"; transcript_status "NOVEL"; transcript_name "ENCODEHT000556464"; talon_gene "51474"; talon_transcript "556464"; ISM-suffix_to_IDs "184988,184989,184993,184994,184998,185001,185002,556447,556448,556449,556451,556454,556455,556459"; ISM-suffix_transcript "TRUE"; ISM_to_IDs "184988,184989,184993,184994,184998,185001,185002,556447,556448,556449,556451,556454,556455,556459"; ISM_transcript "TRUE";
chr19	HAVANA	exon	49661948	49662329	.	-	.	gene_id "ENSG00000126456.15"; transcript_id "ENCODEHT000556464"; gene_type "protein_coding"; gene_status "KNOWN"; gene_name "IRF3"; transcript_status "NOVEL"; transcript_name "ENCODEHT000556464"; exon_number "1"; exon_id "ENSE00003079518.1"; talon_gene "51474"; talon_transcript "556464"; talon_exon "854506"; exon_status "KNOWN"; level "2"; source "HAVANA"; tag "NMD_likely_if_extended";
chr19	HAVANA	exon	49660713	49660828	.	-	.	gene_id "ENSG00000126456.15"; transcript_id "ENCODEHT000556464"; gene_type "protein_coding"; gene_status "KNOWN"; gene_name "IRF3"; transcript_status "NOVEL"; transcript_name "ENCODEHT000556464"; exon_number "2"; exon_id "ENSE00003671030.1"; talon_gene "51474"; talon_transcript "556464"; talon_exon "854471"; ccdsid "CCDS12775.1"; exon_status "KNOWN"; level "2"; protein_id "ENSP00000310127.6"; source "HAVANA"; tag "CCDS";
chr19	HAVANA	exon	49659572	49659833	.	-	.	gene_id "ENSG00000126456.15"; transcript_id "ENCODEHT000556464"; gene_type "protein_coding"; gene_status "KNOWN"; gene_name "IRF3"; transcript_status "NOVEL"; transcript_name "ENCODEHT000556464"; exon_number "3"; exon_id "ENSE00003468287.1"; talon_gene "51474"; talon_transcript "556464"; talon_exon "854475"; ccdsid "CCDS12775.1"; exon_status "KNOWN"; level "2"; protein_id "ENSP00000310127.6"; source "HAVANA"; tag "CCDS";
chr19	HAVANA	transcript	49659573	49665857	.	-	.	gene_id "ENSG00000126456.15"; transcript_id "ENST00000597198.5"; gene_name "IRF3"; gene_status "KNOWN"; gene_type "protein_coding"; transcript_type "protein_coding"; transcript_status "KNOWN"; transcript_name "IRF3-217"; talon_gene "51474"; talon_transcript "184994"; ccdsid "CCDS12775.1"; havana_transcript "OTTHUMT00000465962.1"; level "2"; protein_id "ENSP00000469113.1"; source "HAVANA"; tag "CCDS"; transcript_support_level "2";
chr19	HAVANA	exon	49665484	49665857	.	-	.	gene_id "ENSG00000126456.15"; transcript_id "ENST00000597198.5"; gene_type "protein_coding"; gene_status "KNOWN"; gene_name "IRF3"; transcript_type "protein_coding"; transcript_status "KNOWN"; transcript_name "IRF3-217"; exon_number "1"; exon_id "ENSE00003043756.1"; talon_gene "51474"; talon_transcript "184994"; talon_exon "854484"; ccdsid "CCDS12775.1"; exon_status "KNOWN"; level "2"; protein_id "ENSP00000469113.1"; source "HAVANA"; tag "CCDS";
chr19	HAVANA	exon	49664674	49664846	.	-	.	gene_id "ENSG00000126456.15"; transcript_id "ENST00000597198.5"; gene_type "protein_coding"; gene_status "KNOWN"; gene_name "IRF3"; transcript_type "protein_coding"; transcript_status "KNOWN"; transcript_name "IRF3-217"; exon_number "2"; exon_id "ENSE00003686782.1"; talon_gene "51474"; talon_transcript "184994"; talon_exon "854482"; ccdsid "CCDS59409.1"; exon_status "KNOWN"; level "1"; protein_id "ENSP00000471896.1"; source "HAVANA"; tag "CCDS";
chr19	HAVANA	exon	49663343	49663514	.	-	.	gene_id "ENSG00000126456.15"; transcript_id "ENST00000597198.5"; gene_type "protein_coding"; gene_status "KNOWN"; gene_name "IRF3"; transcript_type "protein_coding"; transcript_status "KNOWN"; transcript_name "IRF3-217"; exon_number "3"; exon_id "ENSE00003656814.1"; talon_gene "51474"; talon_transcript "184994"; talon_exon "854463"; ccdsid "CCDS12775.1"; exon_status "KNOWN"; level "2"; protein_id "ENSP00000310127.6"; source "HAVANA"; tag "CCDS";
chr19	HAVANA	exon	49663188	49663258	.	-	.	gene_id "ENSG00000126456.15"; transcript_id "ENST00000597198.5"; gene_type "protein_coding"; gene_status "KNOWN"; gene_name "IRF3"; transcript_type "protein_coding"; transcript_status "KNOWN"; transcript_name "IRF3-217"; exon_number "4"; exon_id "ENSE00003512840.1"; talon_gene "51474"; talon_transcript "184994"; talon_exon "854465"; ccdsid "CCDS12775.1"; exon_status "KNOWN"; level "2"; protein_id "ENSP00000310127.6"; source "HAVANA"; tag "CCDS";
chr19	HAVANA	exon	49662425	49662617	.	-	.	gene_id "ENSG00000126456.15"; transcript_id "ENST00000597198.5"; gene_type "protein_coding"; gene_status "KNOWN"; gene_name "IRF3"; transcript_type "protein_coding"; transcript_status "KNOWN"; transcript_name "IRF3-217"; exon_number "5"; exon_id "ENSE00003652244.1"; talon_gene "51474"; talon_transcript "184994"; talon_exon "854467"; ccdsid "CCDS12775.1"; exon_status "KNOWN"; level "2"; protein_id "ENSP00000310127.6"; source "HAVANA"; tag "CCDS";
chr19	HAVANA	exon	49661948	49662328	.	-	.	gene_id "ENSG00000126456.15"; transcript_id "ENST00000597198.5"; gene_type "protein_coding"; gene_status "KNOWN"; gene_name "IRF3"; transcript_type "protein_coding"; transcript_status "KNOWN"; transcript_name "IRF3-217"; exon_number "6"; exon_id "ENSE00002224211.1"; talon_gene "51474"; talon_transcript "184994"; talon_exon "854469"; ccdsid "CCDS12775.1"; exon_status "KNOWN"; level "2"; protein_id "ENSP00000310127.6"; source "HAVANA"; tag "CCDS";
chr19	HAVANA	exon	49660713	49660828	.	-	.	gene_id "ENSG00000126456.15"; transcript_id "ENST00000597198.5"; gene_type "protein_coding"; gene_status "KNOWN"; gene_name "IRF3"; transcript_type "protein_coding"; transcript_status "KNOWN"; transcript_name "IRF3-217"; exon_number "7"; exon_id "ENSE00003671030.1"; talon_gene "51474"; talon_transcript "184994"; talon_exon "854471"; ccdsid "CCDS12775.1"; exon_status "KNOWN"; level "2"; protein_id "ENSP00000310127.6"; source "HAVANA"; tag "CCDS";
chr19	HAVANA	exon	49659573	49659833	.	-	.	gene_id "ENSG00000126456.15"; transcript_id "ENST00000597198.5"; gene_type "protein_coding"; gene_status "KNOWN"; gene_name "IRF3"; transcript_type "protein_coding"; transcript_status "KNOWN"; transcript_name "IRF3-217"; exon_number "8"; exon_id "ENSE00002304727.1"; talon_gene "51474"; talon_transcript "184994"; talon_exon "854486"; ccdsid "CCDS12775.1"; exon_status "KNOWN"; level "2"; protein_id "ENSP00000469113.1"; source "HAVANA"; tag "CCDS";
chr19	HAVANA	transcript	49659575	49661003	.	-	.	gene_id "ENSG00000126456.15"; transcript_id "ENST00000596644.5"; gene_name "IRF3"; gene_status "KNOWN"; gene_type "protein_coding"; transcript_type "retained_intron"; transcript_status "KNOWN"; transcript_name "IRF3-211"; talon_gene "51474"; talon_transcript "184995"; havana_transcript "OTTHUMT00000465963.1"; level "2"; source "HAVANA"; transcript_support_level "2";
chr19	HAVANA	exon	49660713	49661003	.	-	.	gene_id "ENSG00000126456.15"; transcript_id "ENST00000596644.5"; gene_type "protein_coding"; gene_status "KNOWN"; gene_name "IRF3"; transcript_type "retained_intron"; transcript_status "KNOWN"; transcript_name "IRF3-211"; exon_number "1"; exon_id "ENSE00003145605.1"; talon_gene "51474"; talon_transcript "184995"; talon_exon "854487"; exon_status "KNOWN"; level "2"; source "HAVANA";
chr19	HAVANA	exon	49659575	49659833	.	-	.	gene_id "ENSG00000126456.15"; transcript_id "ENST00000596644.5"; gene_type "protein_coding"; gene_status "KNOWN"; gene_name "IRF3"; transcript_type "retained_intron"; transcript_status "KNOWN"; transcript_name "IRF3-211"; exon_number "2"; exon_id "ENSE00003135091.1"; talon_gene "51474"; talon_transcript "184995"; talon_exon "854488"; exon_status "KNOWN"; level "2"; protein_id "ENSP00000470436.1"; source "HAVANA";
chr19	HAVANA	transcript	49659579	49665705	.	-	.	gene_id "ENSG00000126456.15"; transcript_id "ENST00000599223.5"; gene_name "IRF3"; gene_status "KNOWN"; gene_type "protein_coding"; transcript_type "protein_coding"; transcript_status "KNOWN"; transcript_name "IRF3-223"; talon_gene "51474"; talon_transcript "184997"; ccdsid "CCDS56099.1"; havana_transcript "OTTHUMT00000465965.1"; level "2"; protein_id "ENSP00000471358.1"; source "HAVANA"; tag "CCDS"; transcript_support_level "1";
chr19	HAVANA	exon	49665631	49665705	.	-	.	gene_id "ENSG00000126456.15"; transcript_id "ENST00000599223.5"; gene_type "protein_coding"; gene_status "KNOWN"; gene_name "IRF3"; transcript_type "protein_coding"; transcript_status "KNOWN"; transcript_name "IRF3-223"; exon_number "1"; exon_id "ENSE00003068019.1"; talon_gene "51474"; talon_transcript "184997"; talon_exon "854492"; ccdsid "CCDS56099.1"; exon_status "KNOWN"; level "2"; protein_id "ENSP00000471358.1"; source "HAVANA"; tag "CCDS";
chr19	HAVANA	exon	49664674	49664846	.	-	.	gene_id "ENSG00000126456.15"; transcript_id "ENST00000599223.5"; gene_type "protein_coding"; gene_status "KNOWN"; gene_name "IRF3"; transcript_type "protein_coding"; transcript_status "KNOWN"; transcript_name "IRF3-223"; exon_number "2"; exon_id "ENSE00003686782.1"; talon_gene "51474"; talon_transcript "184997"; talon_exon "854482"; ccdsid "CCDS59409.1"; exon_status "KNOWN"; level "1"; protein_id "ENSP00000471896.1"; source "HAVANA"; tag "CCDS";
chr19	HAVANA	exon	49663343	49663514	.	-	.	gene_id "ENSG00000126456.15"; transcript_id "ENST00000599223.5"; gene_type "protein_coding"; gene_status "KNOWN"; gene_name "IRF3"; transcript_type "protein_coding"; transcript_status "KNOWN"; transcript_name "IRF3-223"; exon_number "3"; exon_id "ENSE00003656814.1"; talon_gene "51474"; talon_transcript "184997"; talon_exon "854463"; ccdsid "CCDS12775.1"; exon_status "KNOWN"; level "2"; protein_id "ENSP00000310127.6"; source "HAVANA"; tag "CCDS";
chr19	HAVANA	exon	49663188	49663258	.	-	.	gene_id "ENSG00000126456.15"; transcript_id "ENST00000599223.5"; gene_type "protein_coding"; gene_status "KNOWN"; gene_name "IRF3"; transcript_type "protein_coding"; transcript_status "KNOWN"; transcript_name "IRF3-223"; exon_number "4"; exon_id "ENSE00003512840.1"; talon_gene "51474"; talon_transcript "184997"; talon_exon "854465"; ccdsid "CCDS12775.1"; exon_status "KNOWN"; level "2"; protein_id "ENSP00000310127.6"; source "HAVANA"; tag "CCDS";
chr19	HAVANA	exon	49662425	49662617	.	-	.	gene_id "ENSG00000126456.15"; transcript_id "ENST00000599223.5"; gene_type "protein_coding"; gene_status "KNOWN"; gene_name "IRF3"; transcript_type "protein_coding"; transcript_status "KNOWN"; transcript_name "IRF3-223"; exon_number "5"; exon_id "ENSE00003652244.1"; talon_gene "51474"; talon_transcript "184997"; talon_exon "854467"; ccdsid "CCDS12775.1"; exon_status "KNOWN"; level "2"; protein_id "ENSP00000310127.6"; source "HAVANA"; tag "CCDS";
chr19	HAVANA	exon	49660713	49660828	.	-	.	gene_id "ENSG00000126456.15"; transcript_id "ENST00000599223.5"; gene_type "protein_coding"; gene_status "KNOWN"; gene_name "IRF3"; transcript_type "protein_coding"; transcript_status "KNOWN"; transcript_name "IRF3-223"; exon_number "6"; exon_id "ENSE00003671030.1"; talon_gene "51474"; talon_transcript "184997"; talon_exon "854471"; ccdsid "CCDS12775.1"; exon_status "KNOWN"; level "2"; protein_id "ENSP00000310127.6"; source "HAVANA"; tag "CCDS";
chr19	HAVANA	exon	49659579	49659833	.	-	.	gene_id "ENSG00000126456.15"; transcript_id "ENST00000599223.5"; gene_type "protein_coding"; gene_status "KNOWN"; gene_name "IRF3"; transcript_type "protein_coding"; transcript_status "KNOWN"; transcript_name "IRF3-223"; exon_number "7"; exon_id "ENSE00003033821.1"; talon_gene "51474"; talon_transcript "184997"; talon_exon "854494"; ccdsid "CCDS56099.1"; exon_status "KNOWN"; level "2"; protein_id "ENSP00000471358.1"; source "HAVANA"; tag "CCDS";
chr19	HAVANA	transcript	49662454	49665859	.	-	.	gene_id "ENSG00000126456.15"; transcript_id "ENST00000601809.5"; gene_name "IRF3"; gene_status "KNOWN"; gene_type "protein_coding"; transcript_type "protein_coding"; transcript_status "KNOWN"; transcript_name "IRF3-230"; talon_gene "51474"; talon_transcript "185012"; havana_transcript "OTTHUMT00000465980.2"; level "2"; protein_id "ENSP00000470140.1"; source "HAVANA"; tag "cds_end_NF"; transcript_support_level "2";
chr19	HAVANA	exon	49665672	49665859	.	-	.	gene_id "ENSG00000126456.15"; transcript_id "ENST00000601809.5"; gene_type "protein_coding"; gene_status "KNOWN"; gene_name "IRF3"; transcript_type "protein_coding"; transcript_status "KNOWN"; transcript_name "IRF3-230"; exon_number "1"; exon_id "ENSE00003222985.1"; talon_gene "51474"; talon_transcript "185012"; talon_exon "854531"; exon_status "KNOWN"; level "2"; protein_id "ENSP00000470140.1"; source "HAVANA"; tag "cds_end_NF";
chr19	HAVANA	exon	49664674	49664846	.	-	.	gene_id "ENSG00000126456.15"; transcript_id "ENST00000601809.5"; gene_type "protein_coding"; gene_status "KNOWN"; gene_name "IRF3"; transcript_type "protein_coding"; transcript_status "KNOWN"; transcript_name "IRF3-230"; exon_number "2"; exon_id "ENSE00003686782.1"; talon_gene "51474"; talon_transcript "185012"; talon_exon "854482"; ccdsid "CCDS59409.1"; exon_status "KNOWN"; level "1"; protein_id "ENSP00000471896.1"; source "HAVANA"; tag "CCDS";
chr19	HAVANA	exon	49663343	49663514	.	-	.	gene_id "ENSG00000126456.15"; transcript_id "ENST00000601809.5"; gene_type "protein_coding"; gene_status "KNOWN"; gene_name "IRF3"; transcript_type "protein_coding"; transcript_status "KNOWN"; transcript_name "IRF3-230"; exon_number "3"; exon_id "ENSE00003656814.1"; talon_gene "51474"; talon_transcript "185012"; talon_exon "854463"; ccdsid "CCDS12775.1"; exon_status "KNOWN"; level "2"; protein_id "ENSP00000310127.6"; source "HAVANA"; tag "CCDS";
chr19	HAVANA	exon	49663188	49663258	.	-	.	gene_id "ENSG00000126456.15"; transcript_id "ENST00000601809.5"; gene_type "protein_coding"; gene_status "KNOWN"; gene_name "IRF3"; transcript_type "protein_coding"; transcript_status "KNOWN"; transcript_name "IRF3-230"; exon_number "4"; exon_id "ENSE00003512840.1"; talon_gene "51474"; talon_transcript "185012"; talon_exon "854465"; ccdsid "CCDS12775.1"; exon_status "KNOWN"; level "2"; protein_id "ENSP00000310127.6"; source "HAVANA"; tag "CCDS";
chr19	HAVANA	exon	49662454	49662617	.	-	.	gene_id "ENSG00000126456.15"; transcript_id "ENST00000601809.5"; gene_type "protein_coding"; gene_status "KNOWN"; gene_name "IRF3"; transcript_type "protein_coding"; transcript_status "KNOWN"; transcript_name "IRF3-230"; exon_number "5"; exon_id "ENSE00003058254.1"; talon_gene "51474"; talon_transcript "185012"; talon_exon "854532"; exon_status "KNOWN"; level "2"; protein_id "ENSP00000470140.1"; source "HAVANA"; tag "cds_end_NF";
chr19	HAVANA	gene	49665142	49673916	.	+	.	gene_id "ENSG00000126453.9"; gene_name "BCL2L12"; gene_status "KNOWN"; gene_type "protein_coding"; talon_gene "51475"; havana_gene "OTTHUMG00000183239.2"; level "1";
chr19	ENSEMBL	transcript	49665142	49673915	.	+	.	gene_id "ENSG00000126453.9"; transcript_id "ENST00000616144.4"; gene_name "BCL2L12"; gene_status "KNOWN"; gene_type "protein_coding"; transcript_type "protein_coding"; transcript_status "KNOWN"; transcript_name "BCL2L12-212"; talon_gene "51475"; talon_transcript "185018"; ccdsid "CCDS12776.1"; level "3"; protein_id "ENSP00000482218.1"; source "ENSEMBL"; tag "CCDS"; transcript_support_level "1";
chr19	ENSEMBL	exon	49665142	49666067	.	+	.	gene_id "ENSG00000126453.9"; transcript_id "ENST00000616144.4"; gene_type "protein_coding"; gene_status "KNOWN"; gene_name "BCL2L12"; transcript_type "protein_coding"; transcript_status "KNOWN"; transcript_name "BCL2L12-212"; exon_number "1"; exon_id "ENSE00001562107.2"; talon_gene "51475"; talon_transcript "185018"; talon_exon "854547"; ccdsid "CCDS12776.1"; exon_status "KNOWN"; level "3"; protein_id "ENSP00000482218.1"; source "ENSEMBL"; tag "CCDS";
chr19	HAVANA	exon	49666685	49666799	.	+	.	gene_id "ENSG00000126453.9"; transcript_id "ENST00000616144.4"; gene_type "protein_coding"; gene_status "KNOWN"; gene_name "BCL2L12"; transcript_type "protein_coding"; transcript_status "KNOWN"; transcript_name "BCL2L12-212"; exon_number "2"; exon_id "ENSE00003750885.1"; talon_gene "51475"; talon_transcript "185018"; talon_exon "854549"; ccdsid "CCDS46144.1"; exon_status "KNOWN"; level "2"; protein_id "ENSP00000393803.1"; source "HAVANA"; tag "CCDS";
chr19	HAVANA	exon	49667019	49667161	.	+	.	gene_id "ENSG00000126453.9"; transcript_id "ENST00000616144.4"; gene_type "protein_coding"; gene_status "KNOWN"; gene_name "BCL2L12"; transcript_type "protein_coding"; transcript_status "KNOWN"; transcript_name "BCL2L12-212"; exon_number "3"; exon_id "ENSE00000721004.1"; talon_gene "51475"; talon_transcript "185018"; talon_exon "854551"; ccdsid "CCDS12776.1"; exon_status "KNOWN"; level "2"; protein_id "ENSP00000246785.2"; source "HAVANA"; tag "CCDS";
chr19	HAVANA	exon	49668851	49668937	.	+	.	gene_id "ENSG00000126453.9"; transcript_id "ENST00000616144.4"; gene_type "protein_coding"; gene_status "KNOWN"; gene_name "BCL2L12"; transcript_type "protein_coding"; transcript_status "KNOWN"; transcript_name "BCL2L12-212"; exon_number "4"; exon_id "ENSE00003502458.1"; talon_gene "51475"; talon_transcript "185018"; talon_exon "854553"; ccdsid "CCDS46144.1"; exon_status "KNOWN"; level "2"; protein_id "ENSP00000393803.1"; source "HAVANA"; tag "CCDS";
chr19	HAVANA	exon	49669024	49669115	.	+	.	gene_id "ENSG00000126453.9"; transcript_id "ENST00000616144.4"; gene_type "protein_coding"; gene_status "KNOWN"; gene_name "BCL2L12"; transcript_type "protein_coding"; transcript_status "KNOWN"; transcript_name "BCL2L12-212"; exon_number "5"; exon_id "ENSE00003639514.1"; talon_gene "51475"; talon_transcript "185018"; talon_exon "854555"; ccdsid "CCDS46144.1"; exon_status "KNOWN"; level "2"; protein_id "ENSP00000393803.1"; source "HAVANA"; tag "CCDS";
chr19	HAVANA	exon	49670216	49670488	.	+	.	gene_id "ENSG00000126453.9"; transcript_id "ENST00000616144.4"; gene_type "protein_coding"; gene_status "KNOWN"; gene_name "BCL2L12"; transcript_type "protein_coding"; transcript_status "KNOWN"; transcript_name "BCL2L12-212"; exon_number "6"; exon_id "ENSE00003589352.1"; talon_gene "51475"; talon_transcript "185018"; talon_exon "854557"; ccdsid "CCDS46144.1"; exon_status "KNOWN"; level "2"; protein_id "ENSP00000393803.1"; source "HAVANA"; tag "CCDS";
chr19	HAVANA	exon	49673698	49673915	.	+	.	gene_id "ENSG00000126453.9"; transcript_id "ENST00000616144.4"; gene_type "protein_coding"; gene_status "KNOWN"; gene_name "BCL2L12"; transcript_type "protein_coding"; transcript_status "KNOWN"; transcript_name "BCL2L12-212"; exon_number "7"; exon_id "ENSE00003144807.1"; talon_gene "51475"; talon_transcript "185018"; talon_exon "854559"; ccdsid "CCDS12776.1"; exon_status "KNOWN"; level "2"; protein_id "ENSP00000482218.1"; source "HAVANA"; tag "CCDS";
chr19	HAVANA	transcript	49665566	49673859	.	+	.	gene_id "ENSG00000126453.9"; transcript_id "ENST00000441864.6"; gene_name "BCL2L12"; gene_status "KNOWN"; gene_type "protein_coding"; transcript_type "protein_coding"; transcript_status "KNOWN"; transcript_name "BCL2L12-203"; talon_gene "51475"; talon_transcript "185022"; ccdsid "CCDS46144.1"; havana_transcript "OTTHUMT00000465769.1"; level "2"; protein_id "ENSP00000393803.1"; source "HAVANA"; tag "CCDS"; transcript_support_level "1";
chr19	HAVANA	exon	49665566	49666067	.	+	.	gene_id "ENSG00000126453.9"; transcript_id "ENST00000441864.6"; gene_type "protein_coding"; gene_status "KNOWN"; gene_name "BCL2L12"; transcript_type "protein_coding"; transcript_status "KNOWN"; transcript_name "BCL2L12-203"; exon_number "1"; exon_id "ENSE00001116485.2"; talon_gene "51475"; talon_transcript "185022"; talon_exon "854564"; ccdsid "CCDS46144.1"; exon_status "KNOWN"; level "2"; protein_id "ENSP00000393803.1"; source "HAVANA"; tag "CCDS";
chr19	HAVANA	exon	49666685	49666799	.	+	.	gene_id "ENSG00000126453.9"; transcript_id "ENST00000441864.6"; gene_type "protein_coding"; gene_status "KNOWN"; gene_name "BCL2L12"; transcript_type "protein_coding"; transcript_status "KNOWN"; transcript_name "BCL2L12-203"; exon_number "2"; exon_id "ENSE00003750885.1"; talon_gene "51475"; talon_transcript "185022"; talon_exon "854549"; ccdsid "CCDS46144.1"; exon_status "KNOWN"; level "2"; protein_id "ENSP00000393803.1"; source "HAVANA"; tag "CCDS";
chr19	HAVANA	exon	49667022	49667161	.	+	.	gene_id "ENSG00000126453.9"; transcript_id "ENST00000441864.6"; gene_type "protein_coding"; gene_status "KNOWN"; gene_name "BCL2L12"; transcript_type "protein_coding"; transcript_status "KNOWN"; transcript_name "BCL2L12-203"; exon_number "3"; exon_id "ENSE00001763490.1"; talon_gene "51475"; talon_transcript "185022"; talon_exon "854566"; ccdsid "CCDS46144.1"; exon_status "KNOWN"; level "2"; protein_id "ENSP00000393803.1"; source "HAVANA"; tag "CCDS";
chr19	HAVANA	exon	49668851	49668937	.	+	.	gene_id "ENSG00000126453.9"; transcript_id "ENST00000441864.6"; gene_type "protein_coding"; gene_status "KNOWN"; gene_name "BCL2L12"; transcript_type "protein_coding"; transcript_status "KNOWN"; transcript_name "BCL2L12-203"; exon_number "4"; exon_id "ENSE00003502458.1"; talon_gene "51475"; talon_transcript "185022"; talon_exon "854553"; ccdsid "CCDS46144.1"; exon_status "KNOWN"; level "2"; protein_id "ENSP00000393803.1"; source "HAVANA"; tag "CCDS";
chr19	HAVANA	exon	49669024	49669115	.	+	.	gene_id "ENSG00000126453.9"; transcript_id "ENST00000441864.6"; gene_type "protein_coding"; gene_status "KNOWN"; gene_name "BCL2L12"; transcript_type "protein_coding"; transcript_status "KNOWN"; transcript_name "BCL2L12-203"; exon_number "5"; exon_id "ENSE00003639514.1"; talon_gene "51475"; talon_transcript "185022"; talon_exon "854555"; ccdsid "CCDS46144.1"; exon_status "KNOWN"; level "2"; protein_id "ENSP00000393803.1"; source "HAVANA"; tag "CCDS";
chr19	HAVANA	exon	49670216	49670488	.	+	.	gene_id "ENSG00000126453.9"; transcript_id "ENST00000441864.6"; gene_type "protein_coding"; gene_status "KNOWN"; gene_name "BCL2L12"; transcript_type "protein_coding"; transcript_status "KNOWN"; transcript_name "BCL2L12-203"; exon_number "6"; exon_id "ENSE00003589352.1"; talon_gene "51475"; talon_transcript "185022"; talon_exon "854557"; ccdsid "CCDS46144.1"; exon_status "KNOWN"; level "2"; protein_id "ENSP00000393803.1"; source "HAVANA"; tag "CCDS";
chr19	HAVANA	exon	49673698	49673859	.	+	.	gene_id "ENSG00000126453.9"; transcript_id "ENST00000441864.6"; gene_type "protein_coding"; gene_status "KNOWN"; gene_name "BCL2L12"; transcript_type "protein_coding"; transcript_status "KNOWN"; transcript_name "BCL2L12-203"; exon_number "7"; exon_id "ENSE00003020015.1"; talon_gene "51475"; talon_transcript "185022"; talon_exon "854567"; ccdsid "CCDS46144.1"; exon_status "KNOWN"; level "2"; protein_id "ENSP00000393803.1"; source "HAVANA"; tag "CCDS";
chr19	HAVANA	transcript	49665961	49673916	.	+	.	gene_id "ENSG00000126453.9"; transcript_id "ENST00000594157.5"; gene_name "BCL2L12"; gene_status "KNOWN"; gene_type "protein_coding"; transcript_type "protein_coding"; transcript_status "KNOWN"; transcript_name "BCL2L12-204"; talon_gene "51475"; talon_transcript "185024"; havana_transcript "OTTHUMT00000465771.2"; level "1"; protein_id "ENSP00000469216.2"; source "HAVANA"; tag "exp_conf"; transcript_support_level "1";
chr19	HAVANA	exon	49665961	49666067	.	+	.	gene_id "ENSG00000126453.9"; transcript_id "ENST00000594157.5"; gene_type "protein_coding"; gene_status "KNOWN"; gene_name "BCL2L12"; transcript_type "protein_coding"; transcript_status "KNOWN"; transcript_name "BCL2L12-204"; exon_number "1"; exon_id "ENSE00003202956.1"; talon_gene "51475"; talon_transcript "185024"; talon_exon "854569"; exon_status "KNOWN"; level "1"; protein_id "ENSP00000469216.2"; source "HAVANA"; tag "exp_conf";
chr19	HAVANA	exon	49666685	49666799	.	+	.	gene_id "ENSG00000126453.9"; transcript_id "ENST00000594157.5"; gene_type "protein_coding"; gene_status "KNOWN"; gene_name "BCL2L12"; transcript_type "protein_coding"; transcript_status "KNOWN"; transcript_name "BCL2L12-204"; exon_number "2"; exon_id "ENSE00003750885.1"; talon_gene "51475"; talon_transcript "185024"; talon_exon "854549"; ccdsid "CCDS46144.1"; exon_status "KNOWN"; level "2"; protein_id "ENSP00000393803.1"; source "HAVANA"; tag "CCDS";
chr19	HAVANA	exon	49668851	49668937	.	+	.	gene_id "ENSG00000126453.9"; transcript_id "ENST00000594157.5"; gene_type "protein_coding"; gene_status "KNOWN"; gene_name "BCL2L12"; transcript_type "protein_coding"; transcript_status "KNOWN"; transcript_name "BCL2L12-204"; exon_number "3"; exon_id "ENSE00003502458.1"; talon_gene "51475"; talon_transcript "185024"; talon_exon "854553"; ccdsid "CCDS46144.1"; exon_status "KNOWN"; level "2"; protein_id "ENSP00000393803.1"; source "HAVANA"; tag "CCDS";
chr19	HAVANA	exon	49669024	49669115	.	+	.	gene_id "ENSG00000126453.9"; transcript_id "ENST00000594157.5"; gene_type "protein_coding"; gene_status "KNOWN"; gene_name "BCL2L12"; transcript_type "protein_coding"; transcript_status "KNOWN"; transcript_name "BCL2L12-204"; exon_number "4"; exon_id "ENSE00003639514.1"; talon_gene "51475"; talon_transcript "185024"; talon_exon "854555"; ccdsid "CCDS46144.1"; exon_status "KNOWN"; level "2"; protein_id "ENSP00000393803.1"; source "HAVANA"; tag "CCDS";
chr19	HAVANA	exon	49673698	49673916	.	+	.	gene_id "ENSG00000126453.9"; transcript_id "ENST00000594157.5"; gene_type "protein_coding"; gene_status "KNOWN"; gene_name "BCL2L12"; transcript_type "protein_coding"; transcript_status "KNOWN"; transcript_name "BCL2L12-204"; exon_number "5"; exon_id "ENSE00003481246.1"; talon_gene "51475"; talon_transcript "185024"; talon_exon "854568"; ccdsid "CCDS12776.1"; exon_status "KNOWN"; level "2"; protein_id "ENSP00000246785.2"; source "HAVANA"; tag "CCDS";
chr19	HAVANA	transcript	49665961	49673916	.	+	.	gene_id "ENSG00000126453.9"; transcript_id "ENST00000598979.5"; gene_name "BCL2L12"; gene_status "KNOWN"; gene_type "protein_coding"; transcript_type "nonsense_mediated_decay"; transcript_status "KNOWN"; transcript_name "BCL2L12-207"; talon_gene "51475"; talon_transcript "185025"; havana_transcript "OTTHUMT00000465772.2"; level "2"; protein_id "ENSP00000471919.2"; source "HAVANA"; tag "CAGE_supported_TSS"; transcript_support_level "3";
chr19	HAVANA	exon	49665961	49666067	.	+	.	gene_id "ENSG00000126453.9"; transcript_id "ENST00000598979.5"; gene_type "protein_coding"; gene_status "KNOWN"; gene_name "BCL2L12"; transcript_type "nonsense_mediated_decay"; transcript_status "KNOWN"; transcript_name "BCL2L12-207"; exon_number "1"; exon_id "ENSE00003202956.1"; talon_gene "51475"; talon_transcript "185025"; talon_exon "854569"; exon_status "KNOWN"; level "1"; protein_id "ENSP00000469216.2"; source "HAVANA"; tag "exp_conf";
chr19	HAVANA	exon	49666685	49666799	.	+	.	gene_id "ENSG00000126453.9"; transcript_id "ENST00000598979.5"; gene_type "protein_coding"; gene_status "KNOWN"; gene_name "BCL2L12"; transcript_type "nonsense_mediated_decay"; transcript_status "KNOWN"; transcript_name "BCL2L12-207"; exon_number "2"; exon_id "ENSE00003750885.1"; talon_gene "51475"; talon_transcript "185025"; talon_exon "854549"; ccdsid "CCDS46144.1"; exon_status "KNOWN"; level "2"; protein_id "ENSP00000393803.1"; source "HAVANA"; tag "CCDS";
chr19	HAVANA	exon	49668851	49668937	.	+	.	gene_id "ENSG00000126453.9"; transcript_id "ENST00000598979.5"; gene_type "protein_coding"; gene_status "KNOWN"; gene_name "BCL2L12"; transcript_type "nonsense_mediated_decay"; transcript_status "KNOWN"; transcript_name "BCL2L12-207"; exon_number "3"; exon_id "ENSE00003502458.1"; talon_gene "51475"; talon_transcript "185025"; talon_exon "854553"; ccdsid "CCDS46144.1"; exon_status "KNOWN"; level "2"; protein_id "ENSP00000393803.1"; source "HAVANA"; tag "CCDS";
chr19	HAVANA	exon	49669024	49669115	.	+	.	gene_id "ENSG00000126453.9"; transcript_id "ENST00000598979.5"; gene_type "protein_coding"; gene_status "KNOWN"; gene_name "BCL2L12"; transcript_type "nonsense_mediated_decay"; transcript_status "KNOWN"; transcript_name "BCL2L12-207"; exon_number "4"; exon_id "ENSE00003639514.1"; talon_gene "51475"; talon_transcript "185025"; talon_exon "854555"; ccdsid "CCDS46144.1"; exon_status "KNOWN"; level "2"; protein_id "ENSP00000393803.1"; source "HAVANA"; tag "CCDS";
chr19	HAVANA	exon	49670216	49670488	.	+	.	gene_id "ENSG00000126453.9"; transcript_id "ENST00000598979.5"; gene_type "protein_coding"; gene_status "KNOWN"; gene_name "BCL2L12"; transcript_type "nonsense_mediated_decay"; transcript_status "KNOWN"; transcript_name "BCL2L12-207"; exon_number "5"; exon_id "ENSE00003589352.1"; talon_gene "51475"; talon_transcript "185025"; talon_exon "854557"; ccdsid "CCDS46144.1"; exon_status "KNOWN"; level "2"; protein_id "ENSP00000393803.1"; source "HAVANA"; tag "CCDS";
chr19	HAVANA	exon	49673698	49673916	.	+	.	gene_id "ENSG00000126453.9"; transcript_id "ENST00000598979.5"; gene_type "protein_coding"; gene_status "KNOWN"; gene_name "BCL2L12"; transcript_type "nonsense_mediated_decay"; transcript_status "KNOWN"; transcript_name "BCL2L12-207"; exon_number "6"; exon_id "ENSE00003481246.1"; talon_gene "51475"; talon_transcript "185025"; talon_exon "854568"; ccdsid "CCDS12776.1"; exon_status "KNOWN"; level "2"; protein_id "ENSP00000246785.2"; source "HAVANA"; tag "CCDS";
chr19	TALON	transcript	49666685	49673916	.	+	.	gene_id "ENSG00000126453.9"; transcript_id "ENCODEHT000556674"; gene_name "BCL2L12"; gene_status "KNOWN"; gene_type "protein_coding"; transcript_status "NOVEL"; transcript_name "ENCODEHT000556674"; talon_gene "51475"; talon_transcript "556674"; ISM-suffix_to_IDs "185018,185023,185028,556575,556577,556611"; ISM-suffix_transcript "TRUE"; ISM_to_IDs "185018,185023,185028,556575,556577,556611"; ISM_transcript "TRUE";
chr19	HAVANA	exon	49666685	49666799	.	+	.	gene_id "ENSG00000126453.9"; transcript_id "ENCODEHT000556674"; gene_type "protein_coding"; gene_status "KNOWN"; gene_name "BCL2L12"; transcript_status "NOVEL"; transcript_name "ENCODEHT000556674"; exon_number "1"; exon_id "ENSE00003750885.1"; talon_gene "51475"; talon_transcript "556674"; talon_exon "854549"; ccdsid "CCDS46144.1"; exon_status "KNOWN"; level "2"; protein_id "ENSP00000393803.1"; source "HAVANA"; tag "CCDS";
chr19	HAVANA	exon	49667019	49667161	.	+	.	gene_id "ENSG00000126453.9"; transcript_id "ENCODEHT000556674"; gene_type "protein_coding"; gene_status "KNOWN"; gene_name "BCL2L12"; transcript_status "NOVEL"; transcript_name "ENCODEHT000556674"; exon_number "2"; exon_id "ENSE00000721004.1"; talon_gene "51475"; talon_transcript "556674"; talon_exon "854551"; ccdsid "CCDS12776.1"; exon_status "KNOWN"; level "2"; protein_id "ENSP00000246785.2"; source "HAVANA"; tag "CCDS";
chr19	HAVANA	exon	49668851	49668937	.	+	.	gene_id "ENSG00000126453.9"; transcript_id "ENCODEHT000556674"; gene_type "protein_coding"; gene_status "KNOWN"; gene_name "BCL2L12"; transcript_status "NOVEL"; transcript_name "ENCODEHT000556674"; exon_number "3"; exon_id "ENSE00003502458.1"; talon_gene "51475"; talon_transcript "556674"; talon_exon "854553"; ccdsid "CCDS46144.1"; exon_status "KNOWN"; level "2"; protein_id "ENSP00000393803.1"; source "HAVANA"; tag "CCDS";
chr19	HAVANA	exon	49669024	49669115	.	+	.	gene_id "ENSG00000126453.9"; transcript_id "ENCODEHT000556674"; gene_type "protein_coding"; gene_status "KNOWN"; gene_name "BCL2L12"; transcript_status "NOVEL"; transcript_name "ENCODEHT000556674"; exon_number "4"; exon_id "ENSE00003639514.1"; talon_gene "51475"; talon_transcript "556674"; talon_exon "854555"; ccdsid "CCDS46144.1"; exon_status "KNOWN"; level "2"; protein_id "ENSP00000393803.1"; source "HAVANA"; tag "CCDS";
chr19	HAVANA	exon	49670216	49670488	.	+	.	gene_id "ENSG00000126453.9"; transcript_id "ENCODEHT000556674"; gene_type "protein_coding"; gene_status "KNOWN"; gene_name "BCL2L12"; transcript_status "NOVEL"; transcript_name "ENCODEHT000556674"; exon_number "5"; exon_id "ENSE00003589352.1"; talon_gene "51475"; talon_transcript "556674"; talon_exon "854557"; ccdsid "CCDS46144.1"; exon_status "KNOWN"; level "2"; protein_id "ENSP00000393803.1"; source "HAVANA"; tag "CCDS";
chr19	HAVANA	exon	49673698	49673916	.	+	.	gene_id "ENSG00000126453.9"; transcript_id "ENCODEHT000556674"; gene_type "protein_coding"; gene_status "KNOWN"; gene_name "BCL2L12"; transcript_status "NOVEL"; transcript_name "ENCODEHT000556674"; exon_number "6"; exon_id "ENSE00003481246.1"; talon_gene "51475"; talon_transcript "556674"; talon_exon "854568"; ccdsid "CCDS12776.1"; exon_status "KNOWN"; level "2"; protein_id "ENSP00000246785.2"; source "HAVANA"; tag "CCDS";
chr19	HAVANA	gene	49677152	49688419	.	+	.	gene_id "ENSG00000126457.21"; gene_name "PRMT1"; gene_status "KNOWN"; gene_type "protein_coding"; talon_gene "51476"; havana_gene "OTTHUMG00000167568.3"; level "2"; tag "overlapping_locus";
chr19	HAVANA	transcript	49677152	49688447	.	+	.	gene_id "ENSG00000126457.21"; transcript_id "ENST00000391851.8"; gene_name "PRMT1"; gene_status "KNOWN"; gene_type "protein_coding"; transcript_type "protein_coding"; transcript_status "KNOWN"; transcript_name "PRMT1-201"; talon_gene "51476"; talon_transcript "185036"; ccdsid "CCDS42592.1"; havana_transcript "OTTHUMT00000395065.1"; level "2"; protein_id "ENSP00000375724.4"; source "HAVANA"; tag "CCDS"; transcript_support_level "1";
chr19	ENSEMBL	exon	49677152	49677316	.	+	.	gene_id "ENSG00000126457.21"; transcript_id "ENST00000391851.8"; gene_type "protein_coding"; gene_status "KNOWN"; gene_name "PRMT1"; transcript_type "protein_coding"; transcript_status "KNOWN"; transcript_name "PRMT1-201"; exon_number "1"; exon_id "ENSE00002163404.1"; talon_gene "51476"; talon_transcript "185036"; talon_exon "854618"; ccdsid "CCDS74425.1"; exon_status "KNOWN"; level "3"; protein_id "ENSP00000484505.1"; source "ENSEMBL"; tag "CCDS";
chr19	ENSEMBL	exon	49680487	49680588	.	+	.	gene_id "ENSG00000126457.21"; transcript_id "ENST00000391851.8"; gene_type "protein_coding"; gene_status "KNOWN"; gene_name "PRMT1"; transcript_type "protein_coding"; transcript_status "KNOWN"; transcript_name "PRMT1-201"; exon_number "2"; exon_id "ENSE00003687086.1"; talon_gene "51476"; talon_transcript "185036"; talon_exon "854585"; ccdsid "CCDS74425.1"; exon_status "KNOWN"; level "3"; protein_id "ENSP00000484505.1"; source "ENSEMBL"; tag "CCDS";
chr19	ENSEMBL	exon	49681910	49682065	.	+	.	gene_id "ENSG00000126457.21"; transcript_id "ENST00000391851.8"; gene_type "protein_coding"; gene_status "KNOWN"; gene_name "PRMT1"; transcript_type "protein_coding"; transcript_status "KNOWN"; transcript_name "PRMT1-201"; exon_number "3"; exon_id "ENSE00003496480.1"; talon_gene "51476"; talon_transcript "185036"; talon_exon "854587"; ccdsid "CCDS74425.1"; exon_status "KNOWN"; level "3"; protein_id "ENSP00000484505.1"; source "ENSEMBL"; tag "CCDS";
chr19	ENSEMBL	exon	49682196	49682259	.	+	.	gene_id "ENSG00000126457.21"; transcript_id "ENST00000391851.8"; gene_type "protein_coding"; gene_status "KNOWN"; gene_name "PRMT1"; transcript_type "protein_coding"; transcript_status "KNOWN"; transcript_name "PRMT1-201"; exon_number "4"; exon_id "ENSE00003576799.1"; talon_gene "51476"; talon_transcript "185036"; talon_exon "854589"; ccdsid "CCDS74425.1"; exon_status "KNOWN"; level "3"; protein_id "ENSP00000484505.1"; source "ENSEMBL"; tag "CCDS";
chr19	ENSEMBL	exon	49683927	49684069	.	+	.	gene_id "ENSG00000126457.21"; transcript_id "ENST00000391851.8"; gene_type "protein_coding"; gene_status "KNOWN"; gene_name "PRMT1"; transcript_type "protein_coding"; transcript_status "KNOWN"; transcript_name "PRMT1-201"; exon_number "5"; exon_id "ENSE00003462600.1"; talon_gene "51476"; talon_transcript "185036"; talon_exon "854591"; ccdsid "CCDS74425.1"; exon_status "KNOWN"; level "3"; protein_id "ENSP00000484505.1"; source "ENSEMBL"; tag "CCDS";
chr19	HAVANA	exon	49684754	49684841	.	+	.	gene_id "ENSG00000126457.21"; transcript_id "ENST00000391851.8"; gene_type "protein_coding"; gene_status "KNOWN"; gene_name "PRMT1"; transcript_type "protein_coding"; transcript_status "KNOWN"; transcript_name "PRMT1-201"; exon_number "6"; exon_id "ENSE00003490501.1"; talon_gene "51476"; talon_transcript "185036"; talon_exon "854597"; ccdsid "CCDS42592.1"; exon_status "KNOWN"; level "2"; protein_id "ENSP00000433556.1"; source "HAVANA"; tag "basic";
chr19	HAVANA	exon	49684922	49685037	.	+	.	gene_id "ENSG00000126457.21"; transcript_id "ENST00000391851.8"; gene_type "protein_coding"; gene_status "KNOWN"; gene_name "PRMT1"; transcript_type "protein_coding"; transcript_status "KNOWN"; transcript_name "PRMT1-201"; exon_number "7"; exon_id "ENSE00003510606.1"; talon_gene "51476"; talon_transcript "185036"; talon_exon "854599"; ccdsid "CCDS42592.1"; exon_status "KNOWN"; level "2"; protein_id "ENSP00000433556.1"; source "HAVANA"; tag "basic";
chr19	ENSEMBL	exon	49686093	49686243	.	+	.	gene_id "ENSG00000126457.21"; transcript_id "ENST00000391851.8"; gene_type "protein_coding"; gene_status "KNOWN"; gene_name "PRMT1"; transcript_type "protein_coding"; transcript_status "KNOWN"; transcript_name "PRMT1-201"; exon_number "8"; exon_id "ENSE00003674689.1"; talon_gene "51476"; talon_transcript "185036"; talon_exon "854601"; ccdsid "CCDS74425.1"; exon_status "KNOWN"; level "3"; protein_id "ENSP00000484505.1"; source "ENSEMBL"; tag "CCDS";
chr19	ENSEMBL	exon	49686605	49686726	.	+	.	gene_id "ENSG00000126457.21"; transcript_id "ENST00000391851.8"; gene_type "protein_coding"; gene_status "KNOWN"; gene_name "PRMT1"; transcript_type "protein_coding"; transcript_status "KNOWN"; transcript_name "PRMT1-201"; exon_number "9"; exon_id "ENSE00003666279.1"; talon_gene "51476"; talon_transcript "185036"; talon_exon "854603"; ccdsid "CCDS74425.1"; exon_status "KNOWN"; level "3"; protein_id "ENSP00000484505.1"; source "ENSEMBL"; tag "CCDS";
chr19	HAVANA	exon	49688162	49688447	.	+	.	gene_id "ENSG00000126457.21"; transcript_id "ENST00000391851.8"; gene_type "protein_coding"; gene_status "KNOWN"; gene_name "PRMT1"; transcript_type "protein_coding"; transcript_status "KNOWN"; transcript_name "PRMT1-201"; exon_number "10"; exon_id "ENSE00000864518.1"; talon_gene "51476"; talon_transcript "185036"; talon_exon "854605"; ccdsid "CCDS42592.1"; exon_status "KNOWN"; level "2"; protein_id "ENSP00000433556.1"; source "HAVANA"; tag "basic";
chr19	TALON	transcript	49677152	49688447	.	+	.	gene_id "ENSG00000126457.21"; transcript_id "ENCODEHT000556731"; gene_name "PRMT1"; gene_status "KNOWN"; gene_type "protein_coding"; transcript_status "NOVEL"; transcript_name "ENCODEHT000556731"; talon_gene "51476"; talon_transcript "556731"; NNC_transcript "TRUE";
chr19	ENSEMBL	exon	49677152	49677316	.	+	.	gene_id "ENSG00000126457.21"; transcript_id "ENCODEHT000556731"; gene_type "protein_coding"; gene_status "KNOWN"; gene_name "PRMT1"; transcript_status "NOVEL"; transcript_name "ENCODEHT000556731"; exon_number "1"; exon_id "ENSE00002163404.1"; talon_gene "51476"; talon_transcript "556731"; talon_exon "854618"; ccdsid "CCDS74425.1"; exon_status "KNOWN"; level "3"; protein_id "ENSP00000484505.1"; source "ENSEMBL"; tag "CCDS";
chr19	TALON	exon	49680487	49680592	.	+	.	gene_id "ENSG00000126457.21"; transcript_id "ENCODEHT000556731"; gene_type "protein_coding"; gene_status "KNOWN"; gene_name "PRMT1"; transcript_status "NOVEL"; transcript_name "ENCODEHT000556731"; exon_number "2"; exon_id "1338420"; talon_gene "51476"; talon_transcript "556731"; talon_exon "1338420"; exon_status "NOVEL";
chr19	ENSEMBL	exon	49681910	49682065	.	+	.	gene_id "ENSG00000126457.21"; transcript_id "ENCODEHT000556731"; gene_type "protein_coding"; gene_status "KNOWN"; gene_name "PRMT1"; transcript_status "NOVEL"; transcript_name "ENCODEHT000556731"; exon_number "3"; exon_id "ENSE00003496480.1"; talon_gene "51476"; talon_transcript "556731"; talon_exon "854587"; ccdsid "CCDS74425.1"; exon_status "KNOWN"; level "3"; protein_id "ENSP00000484505.1"; source "ENSEMBL"; tag "CCDS";
chr19	ENSEMBL	exon	49682196	49682259	.	+	.	gene_id "ENSG00000126457.21"; transcript_id "ENCODEHT000556731"; gene_type "protein_coding"; gene_status "KNOWN"; gene_name "PRMT1"; transcript_status "NOVEL"; transcript_name "ENCODEHT000556731"; exon_number "4"; exon_id "ENSE00003576799.1"; talon_gene "51476"; talon_transcript "556731"; talon_exon "854589"; ccdsid "CCDS74425.1"; exon_status "KNOWN"; level "3"; protein_id "ENSP00000484505.1"; source "ENSEMBL"; tag "CCDS";
chr19	ENSEMBL	exon	49683927	49684069	.	+	.	gene_id "ENSG00000126457.21"; transcript_id "ENCODEHT000556731"; gene_type "protein_coding"; gene_status "KNOWN"; gene_name "PRMT1"; transcript_status "NOVEL"; transcript_name "ENCODEHT000556731"; exon_number "5"; exon_id "ENSE00003462600.1"; talon_gene "51476"; talon_transcript "556731"; talon_exon "854591"; ccdsid "CCDS74425.1"; exon_status "KNOWN"; level "3"; protein_id "ENSP00000484505.1"; source "ENSEMBL"; tag "CCDS";
chr19	HAVANA	exon	49684754	49684841	.	+	.	gene_id "ENSG00000126457.21"; transcript_id "ENCODEHT000556731"; gene_type "protein_coding"; gene_status "KNOWN"; gene_name "PRMT1"; transcript_status "NOVEL"; transcript_name "ENCODEHT000556731"; exon_number "6"; exon_id "ENSE00003490501.1"; talon_gene "51476"; talon_transcript "556731"; talon_exon "854597"; ccdsid "CCDS42592.1"; exon_status "KNOWN"; level "2"; protein_id "ENSP00000433556.1"; source "HAVANA"; tag "basic";
chr19	HAVANA	exon	49684922	49685037	.	+	.	gene_id "ENSG00000126457.21"; transcript_id "ENCODEHT000556731"; gene_type "protein_coding"; gene_status "KNOWN"; gene_name "PRMT1"; transcript_status "NOVEL"; transcript_name "ENCODEHT000556731"; exon_number "7"; exon_id "ENSE00003510606.1"; talon_gene "51476"; talon_transcript "556731"; talon_exon "854599"; ccdsid "CCDS42592.1"; exon_status "KNOWN"; level "2"; protein_id "ENSP00000433556.1"; source "HAVANA"; tag "basic";
chr19	ENSEMBL	exon	49686093	49686243	.	+	.	gene_id "ENSG00000126457.21"; transcript_id "ENCODEHT000556731"; gene_type "protein_coding"; gene_status "KNOWN"; gene_name "PRMT1"; transcript_status "NOVEL"; transcript_name "ENCODEHT000556731"; exon_number "8"; exon_id "ENSE00003674689.1"; talon_gene "51476"; talon_transcript "556731"; talon_exon "854601"; ccdsid "CCDS74425.1"; exon_status "KNOWN"; level "3"; protein_id "ENSP00000484505.1"; source "ENSEMBL"; tag "CCDS";
chr19	ENSEMBL	exon	49686605	49686726	.	+	.	gene_id "ENSG00000126457.21"; transcript_id "ENCODEHT000556731"; gene_type "protein_coding"; gene_status "KNOWN"; gene_name "PRMT1"; transcript_status "NOVEL"; transcript_name "ENCODEHT000556731"; exon_number "9"; exon_id "ENSE00003666279.1"; talon_gene "51476"; talon_transcript "556731"; talon_exon "854603"; ccdsid "CCDS74425.1"; exon_status "KNOWN"; level "3"; protein_id "ENSP00000484505.1"; source "ENSEMBL"; tag "CCDS";
chr19	HAVANA	exon	49688162	49688447	.	+	.	gene_id "ENSG00000126457.21"; transcript_id "ENCODEHT000556731"; gene_type "protein_coding"; gene_status "KNOWN"; gene_name "PRMT1"; transcript_status "NOVEL"; transcript_name "ENCODEHT000556731"; exon_number "10"; exon_id "ENSE00000864518.1"; talon_gene "51476"; talon_transcript "556731"; talon_exon "854605"; ccdsid "CCDS42592.1"; exon_status "KNOWN"; level "2"; protein_id "ENSP00000433556.1"; source "HAVANA"; tag "basic";
chr19	HAVANA	transcript	49677249	49685215	.	+	.	gene_id "ENSG00000126457.21"; transcript_id "ENST00000534676.5"; gene_name "PRMT1"; gene_status "KNOWN"; gene_type "protein_coding"; transcript_type "retained_intron"; transcript_status "KNOWN"; transcript_name "PRMT1-220"; talon_gene "51476"; talon_transcript "185039"; havana_transcript "OTTHUMT00000395068.1"; level "2"; source "HAVANA"; transcript_support_level "2";
chr19	HAVANA	exon	49677249	49677316	.	+	.	gene_id "ENSG00000126457.21"; transcript_id "ENST00000534676.5"; gene_type "protein_coding"; gene_status "KNOWN"; gene_name "PRMT1"; transcript_type "retained_intron"; transcript_status "KNOWN"; transcript_name "PRMT1-220"; exon_number "1"; exon_id "ENSE00002179552.1"; talon_gene "51476"; talon_transcript "185039"; talon_exon "854626"; exon_status "KNOWN"; level "2"; source "HAVANA";
chr19	ENSEMBL	exon	49680487	49680588	.	+	.	gene_id "ENSG00000126457.21"; transcript_id "ENST00000534676.5"; gene_type "protein_coding"; gene_status "KNOWN"; gene_name "PRMT1"; transcript_type "retained_intron"; transcript_status "KNOWN"; transcript_name "PRMT1-220"; exon_number "2"; exon_id "ENSE00003687086.1"; talon_gene "51476"; talon_transcript "185039"; talon_exon "854585"; ccdsid "CCDS74425.1"; exon_status "KNOWN"; level "3"; protein_id "ENSP00000484505.1"; source "ENSEMBL"; tag "CCDS";
chr19	ENSEMBL	exon	49681910	49682065	.	+	.	gene_id "ENSG00000126457.21"; transcript_id "ENST00000534676.5"; gene_type "protein_coding"; gene_status "KNOWN"; gene_name "PRMT1"; transcript_type "retained_intron"; transcript_status "KNOWN"; transcript_name "PRMT1-220"; exon_number "3"; exon_id "ENSE00003496480.1"; talon_gene "51476"; talon_transcript "185039"; talon_exon "854587"; ccdsid "CCDS74425.1"; exon_status "KNOWN"; level "3"; protein_id "ENSP00000484505.1"; source "ENSEMBL"; tag "CCDS";
chr19	ENSEMBL	exon	49682196	49682259	.	+	.	gene_id "ENSG00000126457.21"; transcript_id "ENST00000534676.5"; gene_type "protein_coding"; gene_status "KNOWN"; gene_name "PRMT1"; transcript_type "retained_intron"; transcript_status "KNOWN"; transcript_name "PRMT1-220"; exon_number "4"; exon_id "ENSE00003576799.1"; talon_gene "51476"; talon_transcript "185039"; talon_exon "854589"; ccdsid "CCDS74425.1"; exon_status "KNOWN"; level "3"; protein_id "ENSP00000484505.1"; source "ENSEMBL"; tag "CCDS";
chr19	ENSEMBL	exon	49683927	49684069	.	+	.	gene_id "ENSG00000126457.21"; transcript_id "ENST00000534676.5"; gene_type "protein_coding"; gene_status "KNOWN"; gene_name "PRMT1"; transcript_type "retained_intron"; transcript_status "KNOWN"; transcript_name "PRMT1-220"; exon_number "5"; exon_id "ENSE00003462600.1"; talon_gene "51476"; talon_transcript "185039"; talon_exon "854591"; ccdsid "CCDS74425.1"; exon_status "KNOWN"; level "3"; protein_id "ENSP00000484505.1"; source "ENSEMBL"; tag "CCDS";
chr19	HAVANA	exon	49684754	49684841	.	+	.	gene_id "ENSG00000126457.21"; transcript_id "ENST00000534676.5"; gene_type "protein_coding"; gene_status "KNOWN"; gene_name "PRMT1"; transcript_type "retained_intron"; transcript_status "KNOWN"; transcript_name "PRMT1-220"; exon_number "6"; exon_id "ENSE00003490501.1"; talon_gene "51476"; talon_transcript "185039"; talon_exon "854597"; ccdsid "CCDS42592.1"; exon_status "KNOWN"; level "2"; protein_id "ENSP00000433556.1"; source "HAVANA"; tag "basic";
chr19	HAVANA	exon	49684922	49685215	.	+	.	gene_id "ENSG00000126457.21"; transcript_id "ENST00000534676.5"; gene_type "protein_coding"; gene_status "KNOWN"; gene_name "PRMT1"; transcript_type "retained_intron"; transcript_status "KNOWN"; transcript_name "PRMT1-220"; exon_number "7"; exon_id "ENSE00002158888.1"; talon_gene "51476"; talon_transcript "185039"; talon_exon "854627"; exon_status "KNOWN"; level "2"; source "HAVANA";
chr19	TALON	transcript	49677249	49688447	.	+	.	gene_id "ENSG00000126457.21"; transcript_id "ENCODEHT000556744"; gene_name "PRMT1"; gene_status "KNOWN"; gene_type "protein_coding"; transcript_status "NOVEL"; transcript_name "ENCODEHT000556744"; talon_gene "51476"; talon_transcript "556744"; NNC_transcript "TRUE";
chr19	HAVANA	exon	49677249	49677316	.	+	.	gene_id "ENSG00000126457.21"; transcript_id "ENCODEHT000556744"; gene_type "protein_coding"; gene_status "KNOWN"; gene_name "PRMT1"; transcript_status "NOVEL"; transcript_name "ENCODEHT000556744"; exon_number "1"; exon_id "ENSE00002179552.1"; talon_gene "51476"; talon_transcript "556744"; talon_exon "854626"; exon_status "KNOWN"; level "2"; source "HAVANA";
chr19	ENSEMBL	exon	49680487	49680588	.	+	.	gene_id "ENSG00000126457.21"; transcript_id "ENCODEHT000556744"; gene_type "protein_coding"; gene_status "KNOWN"; gene_name "PRMT1"; transcript_status "NOVEL"; transcript_name "ENCODEHT000556744"; exon_number "2"; exon_id "ENSE00003687086.1"; talon_gene "51476"; talon_transcript "556744"; talon_exon "854585"; ccdsid "CCDS74425.1"; exon_status "KNOWN"; level "3"; protein_id "ENSP00000484505.1"; source "ENSEMBL"; tag "CCDS";
chr19	ENSEMBL	exon	49681910	49682065	.	+	.	gene_id "ENSG00000126457.21"; transcript_id "ENCODEHT000556744"; gene_type "protein_coding"; gene_status "KNOWN"; gene_name "PRMT1"; transcript_status "NOVEL"; transcript_name "ENCODEHT000556744"; exon_number "3"; exon_id "ENSE00003496480.1"; talon_gene "51476"; talon_transcript "556744"; talon_exon "854587"; ccdsid "CCDS74425.1"; exon_status "KNOWN"; level "3"; protein_id "ENSP00000484505.1"; source "ENSEMBL"; tag "CCDS";
chr19	ENSEMBL	exon	49682196	49682259	.	+	.	gene_id "ENSG00000126457.21"; transcript_id "ENCODEHT000556744"; gene_type "protein_coding"; gene_status "KNOWN"; gene_name "PRMT1"; transcript_status "NOVEL"; transcript_name "ENCODEHT000556744"; exon_number "4"; exon_id "ENSE00003576799.1"; talon_gene "51476"; talon_transcript "556744"; talon_exon "854589"; ccdsid "CCDS74425.1"; exon_status "KNOWN"; level "3"; protein_id "ENSP00000484505.1"; source "ENSEMBL"; tag "CCDS";
chr19	ENSEMBL	exon	49683927	49684069	.	+	.	gene_id "ENSG00000126457.21"; transcript_id "ENCODEHT000556744"; gene_type "protein_coding"; gene_status "KNOWN"; gene_name "PRMT1"; transcript_status "NOVEL"; transcript_name "ENCODEHT000556744"; exon_number "5"; exon_id "ENSE00003462600.1"; talon_gene "51476"; talon_transcript "556744"; talon_exon "854591"; ccdsid "CCDS74425.1"; exon_status "KNOWN"; level "3"; protein_id "ENSP00000484505.1"; source "ENSEMBL"; tag "CCDS";
chr19	HAVANA	exon	49684754	49684841	.	+	.	gene_id "ENSG00000126457.21"; transcript_id "ENCODEHT000556744"; gene_type "protein_coding"; gene_status "KNOWN"; gene_name "PRMT1"; transcript_status "NOVEL"; transcript_name "ENCODEHT000556744"; exon_number "6"; exon_id "ENSE00003490501.1"; talon_gene "51476"; talon_transcript "556744"; talon_exon "854597"; ccdsid "CCDS42592.1"; exon_status "KNOWN"; level "2"; protein_id "ENSP00000433556.1"; source "HAVANA"; tag "basic";
chr19	HAVANA	exon	49684922	49685037	.	+	.	gene_id "ENSG00000126457.21"; transcript_id "ENCODEHT000556744"; gene_type "protein_coding"; gene_status "KNOWN"; gene_name "PRMT1"; transcript_status "NOVEL"; transcript_name "ENCODEHT000556744"; exon_number "7"; exon_id "ENSE00003510606.1"; talon_gene "51476"; talon_transcript "556744"; talon_exon "854599"; ccdsid "CCDS42592.1"; exon_status "KNOWN"; level "2"; protein_id "ENSP00000433556.1"; source "HAVANA"; tag "basic";
chr19	TALON	exon	49686096	49686243	.	+	.	gene_id "ENSG00000126457.21"; transcript_id "ENCODEHT000556744"; gene_type "protein_coding"; gene_status "KNOWN"; gene_name "PRMT1"; transcript_status "NOVEL"; transcript_name "ENCODEHT000556744"; exon_number "8"; exon_id "1338426"; talon_gene "51476"; talon_transcript "556744"; talon_exon "1338426"; exon_status "NOVEL";
chr19	ENSEMBL	exon	49686605	49686726	.	+	.	gene_id "ENSG00000126457.21"; transcript_id "ENCODEHT000556744"; gene_type "protein_coding"; gene_status "KNOWN"; gene_name "PRMT1"; transcript_status "NOVEL"; transcript_name "ENCODEHT000556744"; exon_number "9"; exon_id "ENSE00003666279.1"; talon_gene "51476"; talon_transcript "556744"; talon_exon "854603"; ccdsid "CCDS74425.1"; exon_status "KNOWN"; level "3"; protein_id "ENSP00000484505.1"; source "ENSEMBL"; tag "CCDS";
chr19	HAVANA	exon	49688162	49688447	.	+	.	gene_id "ENSG00000126457.21"; transcript_id "ENCODEHT000556744"; gene_type "protein_coding"; gene_status "KNOWN"; gene_name "PRMT1"; transcript_status "NOVEL"; transcript_name "ENCODEHT000556744"; exon_number "10"; exon_id "ENSE00000864518.1"; talon_gene "51476"; talon_transcript "556744"; talon_exon "854605"; ccdsid "CCDS42592.1"; exon_status "KNOWN"; level "2"; protein_id "ENSP00000433556.1"; source "HAVANA"; tag "basic";
chr19	HAVANA	transcript	49677272	49688447	.	+	.	gene_id "ENSG00000126457.21"; transcript_id "ENST00000454376.6"; gene_name "PRMT1"; gene_status "KNOWN"; gene_type "protein_coding"; transcript_type "protein_coding"; transcript_status "KNOWN"; transcript_name "PRMT1-202"; talon_gene "51476"; talon_transcript "185041"; ccdsid "CCDS46145.1"; havana_transcript "OTTHUMT00000395070.1"; level "2"; protein_id "ENSP00000406162.2"; source "HAVANA"; tag "CCDS"; transcript_support_level "1";
chr19	HAVANA	exon	49677272	49677316	.	+	.	gene_id "ENSG00000126457.21"; transcript_id "ENST00000454376.6"; gene_type "protein_coding"; gene_status "KNOWN"; gene_name "PRMT1"; transcript_type "protein_coding"; transcript_status "KNOWN"; transcript_name "PRMT1-202"; exon_number "1"; exon_id "ENSE00002199981.1"; talon_gene "51476"; talon_transcript "185041"; talon_exon "854630"; ccdsid "CCDS46145.1"; exon_status "KNOWN"; level "2"; protein_id "ENSP00000406162.2"; source "HAVANA"; tag "CCDS";
chr19	HAVANA	exon	49679872	49679925	.	+	.	gene_id "ENSG00000126457.21"; transcript_id "ENST00000454376.6"; gene_type "protein_coding"; gene_status "KNOWN"; gene_name "PRMT1"; transcript_type "protein_coding"; transcript_status "KNOWN"; transcript_name "PRMT1-202"; exon_number "2"; exon_id "ENSE00001372151.1"; talon_gene "51476"; talon_transcript "185041"; talon_exon "854631"; ccdsid "CCDS46145.1"; exon_status "KNOWN"; level "2"; protein_id "ENSP00000406162.2"; source "HAVANA"; tag "CCDS";
chr19	ENSEMBL	exon	49680487	49680588	.	+	.	gene_id "ENSG00000126457.21"; transcript_id "ENST00000454376.6"; gene_type "protein_coding"; gene_status "KNOWN"; gene_name "PRMT1"; transcript_type "protein_coding"; transcript_status "KNOWN"; transcript_name "PRMT1-202"; exon_number "3"; exon_id "ENSE00003687086.1"; talon_gene "51476"; talon_transcript "185041"; talon_exon "854585"; ccdsid "CCDS74425.1"; exon_status "KNOWN"; level "3"; protein_id "ENSP00000484505.1"; source "ENSEMBL"; tag "CCDS";
chr19	ENSEMBL	exon	49681910	49682065	.	+	.	gene_id "ENSG00000126457.21"; transcript_id "ENST00000454376.6"; gene_type "protein_coding"; gene_status "KNOWN"; gene_name "PRMT1"; transcript_type "protein_coding"; transcript_status "KNOWN"; transcript_name "PRMT1-202"; exon_number "4"; exon_id "ENSE00003496480.1"; talon_gene "51476"; talon_transcript "185041"; talon_exon "854587"; ccdsid "CCDS74425.1"; exon_status "KNOWN"; level "3"; protein_id "ENSP00000484505.1"; source "ENSEMBL"; tag "CCDS";
chr19	ENSEMBL	exon	49682196	49682259	.	+	.	gene_id "ENSG00000126457.21"; transcript_id "ENST00000454376.6"; gene_type "protein_coding"; gene_status "KNOWN"; gene_name "PRMT1"; transcript_type "protein_coding"; transcript_status "KNOWN"; transcript_name "PRMT1-202"; exon_number "5"; exon_id "ENSE00003576799.1"; talon_gene "51476"; talon_transcript "185041"; talon_exon "854589"; ccdsid "CCDS74425.1"; exon_status "KNOWN"; level "3"; protein_id "ENSP00000484505.1"; source "ENSEMBL"; tag "CCDS";
chr19	ENSEMBL	exon	49683927	49684069	.	+	.	gene_id "ENSG00000126457.21"; transcript_id "ENST00000454376.6"; gene_type "protein_coding"; gene_status "KNOWN"; gene_name "PRMT1"; transcript_type "protein_coding"; transcript_status "KNOWN"; transcript_name "PRMT1-202"; exon_number "6"; exon_id "ENSE00003462600.1"; talon_gene "51476"; talon_transcript "185041"; talon_exon "854591"; ccdsid "CCDS74425.1"; exon_status "KNOWN"; level "3"; protein_id "ENSP00000484505.1"; source "ENSEMBL"; tag "CCDS";
chr19	HAVANA	exon	49684754	49684841	.	+	.	gene_id "ENSG00000126457.21"; transcript_id "ENST00000454376.6"; gene_type "protein_coding"; gene_status "KNOWN"; gene_name "PRMT1"; transcript_type "protein_coding"; transcript_status "KNOWN"; transcript_name "PRMT1-202"; exon_number "7"; exon_id "ENSE00003490501.1"; talon_gene "51476"; talon_transcript "185041"; talon_exon "854597"; ccdsid "CCDS42592.1"; exon_status "KNOWN"; level "2"; protein_id "ENSP00000433556.1"; source "HAVANA"; tag "basic";
chr19	HAVANA	exon	49684922	49685037	.	+	.	gene_id "ENSG00000126457.21"; transcript_id "ENST00000454376.6"; gene_type "protein_coding"; gene_status "KNOWN"; gene_name "PRMT1"; transcript_type "protein_coding"; transcript_status "KNOWN"; transcript_name "PRMT1-202"; exon_number "8"; exon_id "ENSE00003510606.1"; talon_gene "51476"; talon_transcript "185041"; talon_exon "854599"; ccdsid "CCDS42592.1"; exon_status "KNOWN"; level "2"; protein_id "ENSP00000433556.1"; source "HAVANA"; tag "basic";
chr19	ENSEMBL	exon	49686093	49686243	.	+	.	gene_id "ENSG00000126457.21"; transcript_id "ENST00000454376.6"; gene_type "protein_coding"; gene_status "KNOWN"; gene_name "PRMT1"; transcript_type "protein_coding"; transcript_status "KNOWN"; transcript_name "PRMT1-202"; exon_number "9"; exon_id "ENSE00003674689.1"; talon_gene "51476"; talon_transcript "185041"; talon_exon "854601"; ccdsid "CCDS74425.1"; exon_status "KNOWN"; level "3"; protein_id "ENSP00000484505.1"; source "ENSEMBL"; tag "CCDS";
chr19	ENSEMBL	exon	49686605	49686726	.	+	.	gene_id "ENSG00000126457.21"; transcript_id "ENST00000454376.6"; gene_type "protein_coding"; gene_status "KNOWN"; gene_name "PRMT1"; transcript_type "protein_coding"; transcript_status "KNOWN"; transcript_name "PRMT1-202"; exon_number "10"; exon_id "ENSE00003666279.1"; talon_gene "51476"; talon_transcript "185041"; talon_exon "854603"; ccdsid "CCDS74425.1"; exon_status "KNOWN"; level "3"; protein_id "ENSP00000484505.1"; source "ENSEMBL"; tag "CCDS";
chr19	HAVANA	exon	49688162	49688447	.	+	.	gene_id "ENSG00000126457.21"; transcript_id "ENST00000454376.6"; gene_type "protein_coding"; gene_status "KNOWN"; gene_name "PRMT1"; transcript_type "protein_coding"; transcript_status "KNOWN"; transcript_name "PRMT1-202"; exon_number "11"; exon_id "ENSE00000864518.1"; talon_gene "51476"; talon_transcript "185041"; talon_exon "854605"; ccdsid "CCDS42592.1"; exon_status "KNOWN"; level "2"; protein_id "ENSP00000433556.1"; source "HAVANA"; tag "basic";
chr19	HAVANA	transcript	49677277	49685028	.	+	.	gene_id "ENSG00000126457.21"; transcript_id "ENST00000525616.1"; gene_name "PRMT1"; gene_status "KNOWN"; gene_type "protein_coding"; transcript_type "retained_intron"; transcript_status "KNOWN"; transcript_name "PRMT1-204"; talon_gene "51476"; talon_transcript "185042"; havana_transcript "OTTHUMT00000395072.1"; level "2"; source "HAVANA"; transcript_support_level "2";
chr19	HAVANA	exon	49677277	49677316	.	+	.	gene_id "ENSG00000126457.21"; transcript_id "ENST00000525616.1"; gene_type "protein_coding"; gene_status "KNOWN"; gene_name "PRMT1"; transcript_type "retained_intron"; transcript_status "KNOWN"; transcript_name "PRMT1-204"; exon_number "1"; exon_id "ENSE00002181382.1"; talon_gene "51476"; talon_transcript "185042"; talon_exon "854633"; exon_status "KNOWN"; level "2"; source "HAVANA";
chr19	ENSEMBL	exon	49680487	49680588	.	+	.	gene_id "ENSG00000126457.21"; transcript_id "ENST00000525616.1"; gene_type "protein_coding"; gene_status "KNOWN"; gene_name "PRMT1"; transcript_type "retained_intron"; transcript_status "KNOWN"; transcript_name "PRMT1-204"; exon_number "2"; exon_id "ENSE00003687086.1"; talon_gene "51476"; talon_transcript "185042"; talon_exon "854585"; ccdsid "CCDS74425.1"; exon_status "KNOWN"; level "3"; protein_id "ENSP00000484505.1"; source "ENSEMBL"; tag "CCDS";
chr19	ENSEMBL	exon	49681910	49682065	.	+	.	gene_id "ENSG00000126457.21"; transcript_id "ENST00000525616.1"; gene_type "protein_coding"; gene_status "KNOWN"; gene_name "PRMT1"; transcript_type "retained_intron"; transcript_status "KNOWN"; transcript_name "PRMT1-204"; exon_number "3"; exon_id "ENSE00003496480.1"; talon_gene "51476"; talon_transcript "185042"; talon_exon "854587"; ccdsid "CCDS74425.1"; exon_status "KNOWN"; level "3"; protein_id "ENSP00000484505.1"; source "ENSEMBL"; tag "CCDS";
chr19	ENSEMBL	exon	49682196	49682259	.	+	.	gene_id "ENSG00000126457.21"; transcript_id "ENST00000525616.1"; gene_type "protein_coding"; gene_status "KNOWN"; gene_name "PRMT1"; transcript_type "retained_intron"; transcript_status "KNOWN"; transcript_name "PRMT1-204"; exon_number "4"; exon_id "ENSE00003576799.1"; talon_gene "51476"; talon_transcript "185042"; talon_exon "854589"; ccdsid "CCDS74425.1"; exon_status "KNOWN"; level "3"; protein_id "ENSP00000484505.1"; source "ENSEMBL"; tag "CCDS";
chr19	ENSEMBL	exon	49683927	49684069	.	+	.	gene_id "ENSG00000126457.21"; transcript_id "ENST00000525616.1"; gene_type "protein_coding"; gene_status "KNOWN"; gene_name "PRMT1"; transcript_type "retained_intron"; transcript_status "KNOWN"; transcript_name "PRMT1-204"; exon_number "5"; exon_id "ENSE00003462600.1"; talon_gene "51476"; talon_transcript "185042"; talon_exon "854591"; ccdsid "CCDS74425.1"; exon_status "KNOWN"; level "3"; protein_id "ENSP00000484505.1"; source "ENSEMBL"; tag "CCDS";
chr19	HAVANA	exon	49684754	49685028	.	+	.	gene_id "ENSG00000126457.21"; transcript_id "ENST00000525616.1"; gene_type "protein_coding"; gene_status "KNOWN"; gene_name "PRMT1"; transcript_type "retained_intron"; transcript_status "KNOWN"; transcript_name "PRMT1-204"; exon_number "6"; exon_id "ENSE00002155851.1"; talon_gene "51476"; talon_transcript "185042"; talon_exon "854634"; exon_status "KNOWN"; level "2"; source "HAVANA";
chr19	TALON	transcript	49680487	49688447	.	+	.	gene_id "ENSG00000126457.21"; transcript_id "ENCODEHT000557345"; gene_name "PRMT1"; gene_status "KNOWN"; gene_type "protein_coding"; transcript_status "NOVEL"; transcript_name "ENCODEHT000557345"; talon_gene "51476"; talon_transcript "557345"; ISM-suffix_to_IDs "185032,185036,185041,556716,556718,556723,556728,556774,556801,556826,556854,556882,557047,557155,557337,557338,557342,557344"; ISM-suffix_transcript "TRUE"; ISM_to_IDs "185032,185036,185041,556716,556718,556723,556728,556774,556801,556826,556854,556882,557047,557155,557337,557338,557342,557344"; ISM_transcript "TRUE";
chr19	ENSEMBL	exon	49680487	49680588	.	+	.	gene_id "ENSG00000126457.21"; transcript_id "ENCODEHT000557345"; gene_type "protein_coding"; gene_status "KNOWN"; gene_name "PRMT1"; transcript_status "NOVEL"; transcript_name "ENCODEHT000557345"; exon_number "1"; exon_id "ENSE00003687086.1"; talon_gene "51476"; talon_transcript "557345"; talon_exon "854585"; ccdsid "CCDS74425.1"; exon_status "KNOWN"; level "3"; protein_id "ENSP00000484505.1"; source "ENSEMBL"; tag "CCDS";
chr19	ENSEMBL	exon	49681910	49682065	.	+	.	gene_id "ENSG00000126457.21"; transcript_id "ENCODEHT000557345"; gene_type "protein_coding"; gene_status "KNOWN"; gene_name "PRMT1"; transcript_status "NOVEL"; transcript_name "ENCODEHT000557345"; exon_number "2"; exon_id "ENSE00003496480.1"; talon_gene "51476"; talon_transcript "557345"; talon_exon "854587"; ccdsid "CCDS74425.1"; exon_status "KNOWN"; level "3"; protein_id "ENSP00000484505.1"; source "ENSEMBL"; tag "CCDS";
chr19	ENSEMBL	exon	49682196	49682259	.	+	.	gene_id "ENSG00000126457.21"; transcript_id "ENCODEHT000557345"; gene_type "protein_coding"; gene_status "KNOWN"; gene_name "PRMT1"; transcript_status "NOVEL"; transcript_name "ENCODEHT000557345"; exon_number "3"; exon_id "ENSE00003576799.1"; talon_gene "51476"; talon_transcript "557345"; talon_exon "854589"; ccdsid "CCDS74425.1"; exon_status "KNOWN"; level "3"; protein_id "ENSP00000484505.1"; source "ENSEMBL"; tag "CCDS";
chr19	ENSEMBL	exon	49683927	49684069	.	+	.	gene_id "ENSG00000126457.21"; transcript_id "ENCODEHT000557345"; gene_type "protein_coding"; gene_status "KNOWN"; gene_name "PRMT1"; transcript_status "NOVEL"; transcript_name "ENCODEHT000557345"; exon_number "4"; exon_id "ENSE00003462600.1"; talon_gene "51476"; talon_transcript "557345"; talon_exon "854591"; ccdsid "CCDS74425.1"; exon_status "KNOWN"; level "3"; protein_id "ENSP00000484505.1"; source "ENSEMBL"; tag "CCDS";
chr19	HAVANA	exon	49684754	49684841	.	+	.	gene_id "ENSG00000126457.21"; transcript_id "ENCODEHT000557345"; gene_type "protein_coding"; gene_status "KNOWN"; gene_name "PRMT1"; transcript_status "NOVEL"; transcript_name "ENCODEHT000557345"; exon_number "5"; exon_id "ENSE00003490501.1"; talon_gene "51476"; talon_transcript "557345"; talon_exon "854597"; ccdsid "CCDS42592.1"; exon_status "KNOWN"; level "2"; protein_id "ENSP00000433556.1"; source "HAVANA"; tag "basic";
chr19	HAVANA	exon	49684922	49685037	.	+	.	gene_id "ENSG00000126457.21"; transcript_id "ENCODEHT000557345"; gene_type "protein_coding"; gene_status "KNOWN"; gene_name "PRMT1"; transcript_status "NOVEL"; transcript_name "ENCODEHT000557345"; exon_number "6"; exon_id "ENSE00003510606.1"; talon_gene "51476"; talon_transcript "557345"; talon_exon "854599"; ccdsid "CCDS42592.1"; exon_status "KNOWN"; level "2"; protein_id "ENSP00000433556.1"; source "HAVANA"; tag "basic";
chr19	ENSEMBL	exon	49686093	49686243	.	+	.	gene_id "ENSG00000126457.21"; transcript_id "ENCODEHT000557345"; gene_type "protein_coding"; gene_status "KNOWN"; gene_name "PRMT1"; transcript_status "NOVEL"; transcript_name "ENCODEHT000557345"; exon_number "7"; exon_id "ENSE00003674689.1"; talon_gene "51476"; talon_transcript "557345"; talon_exon "854601"; ccdsid "CCDS74425.1"; exon_status "KNOWN"; level "3"; protein_id "ENSP00000484505.1"; source "ENSEMBL"; tag "CCDS";
chr19	ENSEMBL	exon	49686605	49686726	.	+	.	gene_id "ENSG00000126457.21"; transcript_id "ENCODEHT000557345"; gene_type "protein_coding"; gene_status "KNOWN"; gene_name "PRMT1"; transcript_status "NOVEL"; transcript_name "ENCODEHT000557345"; exon_number "8"; exon_id "ENSE00003666279.1"; talon_gene "51476"; talon_transcript "557345"; talon_exon "854603"; ccdsid "CCDS74425.1"; exon_status "KNOWN"; level "3"; protein_id "ENSP00000484505.1"; source "ENSEMBL"; tag "CCDS";
chr19	HAVANA	exon	49688162	49688447	.	+	.	gene_id "ENSG00000126457.21"; transcript_id "ENCODEHT000557345"; gene_type "protein_coding"; gene_status "KNOWN"; gene_name "PRMT1"; transcript_status "NOVEL"; transcript_name "ENCODEHT000557345"; exon_number "9"; exon_id "ENSE00000864518.1"; talon_gene "51476"; talon_transcript "557345"; talon_exon "854605"; ccdsid "CCDS42592.1"; exon_status "KNOWN"; level "2"; protein_id "ENSP00000433556.1"; source "HAVANA"; tag "basic";
chr19	TALON	transcript	49681910	49688447	.	+	.	gene_id "ENSG00000126457.21"; transcript_id "ENCODEHT000557384"; gene_name "PRMT1"; gene_status "KNOWN"; gene_type "protein_coding"; transcript_status "NOVEL"; transcript_name "ENCODEHT000557384"; talon_gene "51476"; talon_transcript "557384"; ISM-suffix_to_IDs "185032,185036,185041,556716,556718,556723,556728,556731,556739,556774,556799,556801,556826,556854,556861,556865,556882,556888,556962,557047,557155,557262,557312,557337,557338,557342,557344,557345,557348,557353,557383"; ISM-suffix_transcript "TRUE"; ISM_to_IDs "185032,185036,185041,556716,556718,556723,556728,556731,556739,556774,556799,556801,556826,556854,556861,556865,556882,556888,556962,557047,557155,557262,557312,557337,557338,557342,557344,557345,557348,557353,557383"; ISM_transcript "TRUE";
chr19	ENSEMBL	exon	49681910	49682065	.	+	.	gene_id "ENSG00000126457.21"; transcript_id "ENCODEHT000557384"; gene_type "protein_coding"; gene_status "KNOWN"; gene_name "PRMT1"; transcript_status "NOVEL"; transcript_name "ENCODEHT000557384"; exon_number "1"; exon_id "ENSE00003496480.1"; talon_gene "51476"; talon_transcript "557384"; talon_exon "854587"; ccdsid "CCDS74425.1"; exon_status "KNOWN"; level "3"; protein_id "ENSP00000484505.1"; source "ENSEMBL"; tag "CCDS";
chr19	ENSEMBL	exon	49682196	49682259	.	+	.	gene_id "ENSG00000126457.21"; transcript_id "ENCODEHT000557384"; gene_type "protein_coding"; gene_status "KNOWN"; gene_name "PRMT1"; transcript_status "NOVEL"; transcript_name "ENCODEHT000557384"; exon_number "2"; exon_id "ENSE00003576799.1"; talon_gene "51476"; talon_transcript "557384"; talon_exon "854589"; ccdsid "CCDS74425.1"; exon_status "KNOWN"; level "3"; protein_id "ENSP00000484505.1"; source "ENSEMBL"; tag "CCDS";
chr19	ENSEMBL	exon	49683927	49684069	.	+	.	gene_id "ENSG00000126457.21"; transcript_id "ENCODEHT000557384"; gene_type "protein_coding"; gene_status "KNOWN"; gene_name "PRMT1"; transcript_status "NOVEL"; transcript_name "ENCODEHT000557384"; exon_number "3"; exon_id "ENSE00003462600.1"; talon_gene "51476"; talon_transcript "557384"; talon_exon "854591"; ccdsid "CCDS74425.1"; exon_status "KNOWN"; level "3"; protein_id "ENSP00000484505.1"; source "ENSEMBL"; tag "CCDS";
chr19	HAVANA	exon	49684754	49684841	.	+	.	gene_id "ENSG00000126457.21"; transcript_id "ENCODEHT000557384"; gene_type "protein_coding"; gene_status "KNOWN"; gene_name "PRMT1"; transcript_status "NOVEL"; transcript_name "ENCODEHT000557384"; exon_number "4"; exon_id "ENSE00003490501.1"; talon_gene "51476"; talon_transcript "557384"; talon_exon "854597"; ccdsid "CCDS42592.1"; exon_status "KNOWN"; level "2"; protein_id "ENSP00000433556.1"; source "HAVANA"; tag "basic";
chr19	HAVANA	exon	49684922	49685037	.	+	.	gene_id "ENSG00000126457.21"; transcript_id "ENCODEHT000557384"; gene_type "protein_coding"; gene_status "KNOWN"; gene_name "PRMT1"; transcript_status "NOVEL"; transcript_name "ENCODEHT000557384"; exon_number "5"; exon_id "ENSE00003510606.1"; talon_gene "51476"; talon_transcript "557384"; talon_exon "854599"; ccdsid "CCDS42592.1"; exon_status "KNOWN"; level "2"; protein_id "ENSP00000433556.1"; source "HAVANA"; tag "basic";
chr19	ENSEMBL	exon	49686093	49686243	.	+	.	gene_id "ENSG00000126457.21"; transcript_id "ENCODEHT000557384"; gene_type "protein_coding"; gene_status "KNOWN"; gene_name "PRMT1"; transcript_status "NOVEL"; transcript_name "ENCODEHT000557384"; exon_number "6"; exon_id "ENSE00003674689.1"; talon_gene "51476"; talon_transcript "557384"; talon_exon "854601"; ccdsid "CCDS74425.1"; exon_status "KNOWN"; level "3"; protein_id "ENSP00000484505.1"; source "ENSEMBL"; tag "CCDS";
chr19	ENSEMBL	exon	49686605	49686726	.	+	.	gene_id "ENSG00000126457.21"; transcript_id "ENCODEHT000557384"; gene_type "protein_coding"; gene_status "KNOWN"; gene_name "PRMT1"; transcript_status "NOVEL"; transcript_name "ENCODEHT000557384"; exon_number "7"; exon_id "ENSE00003666279.1"; talon_gene "51476"; talon_transcript "557384"; talon_exon "854603"; ccdsid "CCDS74425.1"; exon_status "KNOWN"; level "3"; protein_id "ENSP00000484505.1"; source "ENSEMBL"; tag "CCDS";
chr19	HAVANA	exon	49688162	49688447	.	+	.	gene_id "ENSG00000126457.21"; transcript_id "ENCODEHT000557384"; gene_type "protein_coding"; gene_status "KNOWN"; gene_name "PRMT1"; transcript_status "NOVEL"; transcript_name "ENCODEHT000557384"; exon_number "8"; exon_id "ENSE00000864518.1"; talon_gene "51476"; talon_transcript "557384"; talon_exon "854605"; ccdsid "CCDS42592.1"; exon_status "KNOWN"; level "2"; protein_id "ENSP00000433556.1"; source "HAVANA"; tag "basic";
chr19	TALON	transcript	49681910	49688447	.	+	.	gene_id "ENSG00000126457.21"; transcript_id "ENCODEHT000557385"; gene_name "PRMT1"; gene_status "KNOWN"; gene_type "protein_coding"; transcript_status "NOVEL"; transcript_name "ENCODEHT000557385"; talon_gene "51476"; talon_transcript "557385"; ISM-suffix_to_IDs "556744,556842,556866,557288,557303,557346,557374"; ISM-suffix_transcript "TRUE"; ISM_to_IDs "556744,556842,556866,557288,557303,557346,557374"; ISM_transcript "TRUE";
chr19	ENSEMBL	exon	49681910	49682065	.	+	.	gene_id "ENSG00000126457.21"; transcript_id "ENCODEHT000557385"; gene_type "protein_coding"; gene_status "KNOWN"; gene_name "PRMT1"; transcript_status "NOVEL"; transcript_name "ENCODEHT000557385"; exon_number "1"; exon_id "ENSE00003496480.1"; talon_gene "51476"; talon_transcript "557385"; talon_exon "854587"; ccdsid "CCDS74425.1"; exon_status "KNOWN"; level "3"; protein_id "ENSP00000484505.1"; source "ENSEMBL"; tag "CCDS";
chr19	ENSEMBL	exon	49682196	49682259	.	+	.	gene_id "ENSG00000126457.21"; transcript_id "ENCODEHT000557385"; gene_type "protein_coding"; gene_status "KNOWN"; gene_name "PRMT1"; transcript_status "NOVEL"; transcript_name "ENCODEHT000557385"; exon_number "2"; exon_id "ENSE00003576799.1"; talon_gene "51476"; talon_transcript "557385"; talon_exon "854589"; ccdsid "CCDS74425.1"; exon_status "KNOWN"; level "3"; protein_id "ENSP00000484505.1"; source "ENSEMBL"; tag "CCDS";
chr19	ENSEMBL	exon	49683927	49684069	.	+	.	gene_id "ENSG00000126457.21"; transcript_id "ENCODEHT000557385"; gene_type "protein_coding"; gene_status "KNOWN"; gene_name "PRMT1"; transcript_status "NOVEL"; transcript_name "ENCODEHT000557385"; exon_number "3"; exon_id "ENSE00003462600.1"; talon_gene "51476"; talon_transcript "557385"; talon_exon "854591"; ccdsid "CCDS74425.1"; exon_status "KNOWN"; level "3"; protein_id "ENSP00000484505.1"; source "ENSEMBL"; tag "CCDS";
chr19	HAVANA	exon	49684754	49684841	.	+	.	gene_id "ENSG00000126457.21"; transcript_id "ENCODEHT000557385"; gene_type "protein_coding"; gene_status "KNOWN"; gene_name "PRMT1"; transcript_status "NOVEL"; transcript_name "ENCODEHT000557385"; exon_number "4"; exon_id "ENSE00003490501.1"; talon_gene "51476"; talon_transcript "557385"; talon_exon "854597"; ccdsid "CCDS42592.1"; exon_status "KNOWN"; level "2"; protein_id "ENSP00000433556.1"; source "HAVANA"; tag "basic";
chr19	HAVANA	exon	49684922	49685037	.	+	.	gene_id "ENSG00000126457.21"; transcript_id "ENCODEHT000557385"; gene_type "protein_coding"; gene_status "KNOWN"; gene_name "PRMT1"; transcript_status "NOVEL"; transcript_name "ENCODEHT000557385"; exon_number "5"; exon_id "ENSE00003510606.1"; talon_gene "51476"; talon_transcript "557385"; talon_exon "854599"; ccdsid "CCDS42592.1"; exon_status "KNOWN"; level "2"; protein_id "ENSP00000433556.1"; source "HAVANA"; tag "basic";
chr19	TALON	exon	49686096	49686243	.	+	.	gene_id "ENSG00000126457.21"; transcript_id "ENCODEHT000557385"; gene_type "protein_coding"; gene_status "KNOWN"; gene_name "PRMT1"; transcript_status "NOVEL"; transcript_name "ENCODEHT000557385"; exon_number "6"; exon_id "1338426"; talon_gene "51476"; talon_transcript "557385"; talon_exon "1338426"; exon_status "NOVEL";
chr19	ENSEMBL	exon	49686605	49686726	.	+	.	gene_id "ENSG00000126457.21"; transcript_id "ENCODEHT000557385"; gene_type "protein_coding"; gene_status "KNOWN"; gene_name "PRMT1"; transcript_status "NOVEL"; transcript_name "ENCODEHT000557385"; exon_number "7"; exon_id "ENSE00003666279.1"; talon_gene "51476"; talon_transcript "557385"; talon_exon "854603"; ccdsid "CCDS74425.1"; exon_status "KNOWN"; level "3"; protein_id "ENSP00000484505.1"; source "ENSEMBL"; tag "CCDS";
chr19	HAVANA	exon	49688162	49688447	.	+	.	gene_id "ENSG00000126457.21"; transcript_id "ENCODEHT000557385"; gene_type "protein_coding"; gene_status "KNOWN"; gene_name "PRMT1"; transcript_status "NOVEL"; transcript_name "ENCODEHT000557385"; exon_number "8"; exon_id "ENSE00000864518.1"; talon_gene "51476"; talon_transcript "557385"; talon_exon "854605"; ccdsid "CCDS42592.1"; exon_status "KNOWN"; level "2"; protein_id "ENSP00000433556.1"; source "HAVANA"; tag "basic";
chr19	TALON	transcript	49682195	49688447	.	+	.	gene_id "ENSG00000126457.21"; transcript_id "ENCODEHT000557400"; gene_name "PRMT1"; gene_status "KNOWN"; gene_type "protein_coding"; transcript_status "NOVEL"; transcript_name "ENCODEHT000557400"; talon_gene "51476"; talon_transcript "557400"; ISM-suffix_to_IDs "185032,185036,185041,556716,556718,556723,556728,556731,556739,556774,556799,556801,556826,556854,556861,556865,556882,556888,556962,557013,557047,557155,557262,557312,557337,557338,557342,557344,557345,557348,557353,557383,557384"; ISM-suffix_transcript "TRUE"; ISM_to_IDs "185032,185036,185041,556716,556718,556723,556728,556731,556739,556774,556799,556801,556826,556854,556861,556865,556882,556888,556962,557013,557047,557155,557262,557312,557337,557338,557342,557344,557345,557348,557353,557383,557384"; ISM_transcript "TRUE";
chr19	TALON	exon	49682195	49682259	.	+	.	gene_id "ENSG00000126457.21"; transcript_id "ENCODEHT000557400"; gene_type "protein_coding"; gene_status "KNOWN"; gene_name "PRMT1"; transcript_status "NOVEL"; transcript_name "ENCODEHT000557400"; exon_number "1"; exon_id "1339131"; talon_gene "51476"; talon_transcript "557400"; talon_exon "1339131"; exon_status "NOVEL";
chr19	ENSEMBL	exon	49683927	49684069	.	+	.	gene_id "ENSG00000126457.21"; transcript_id "ENCODEHT000557400"; gene_type "protein_coding"; gene_status "KNOWN"; gene_name "PRMT1"; transcript_status "NOVEL"; transcript_name "ENCODEHT000557400"; exon_number "2"; exon_id "ENSE00003462600.1"; talon_gene "51476"; talon_transcript "557400"; talon_exon "854591"; ccdsid "CCDS74425.1"; exon_status "KNOWN"; level "3"; protein_id "ENSP00000484505.1"; source "ENSEMBL"; tag "CCDS";
chr19	HAVANA	exon	49684754	49684841	.	+	.	gene_id "ENSG00000126457.21"; transcript_id "ENCODEHT000557400"; gene_type "protein_coding"; gene_status "KNOWN"; gene_name "PRMT1"; transcript_status "NOVEL"; transcript_name "ENCODEHT000557400"; exon_number "3"; exon_id "ENSE00003490501.1"; talon_gene "51476"; talon_transcript "557400"; talon_exon "854597"; ccdsid "CCDS42592.1"; exon_status "KNOWN"; level "2"; protein_id "ENSP00000433556.1"; source "HAVANA"; tag "basic";
chr19	HAVANA	exon	49684922	49685037	.	+	.	gene_id "ENSG00000126457.21"; transcript_id "ENCODEHT000557400"; gene_type "protein_coding"; gene_status "KNOWN"; gene_name "PRMT1"; transcript_status "NOVEL"; transcript_name "ENCODEHT000557400"; exon_number "4"; exon_id "ENSE00003510606.1"; talon_gene "51476"; talon_transcript "557400"; talon_exon "854599"; ccdsid "CCDS42592.1"; exon_status "KNOWN"; level "2"; protein_id "ENSP00000433556.1"; source "HAVANA"; tag "basic";
chr19	ENSEMBL	exon	49686093	49686243	.	+	.	gene_id "ENSG00000126457.21"; transcript_id "ENCODEHT000557400"; gene_type "protein_coding"; gene_status "KNOWN"; gene_name "PRMT1"; transcript_status "NOVEL"; transcript_name "ENCODEHT000557400"; exon_number "5"; exon_id "ENSE00003674689.1"; talon_gene "51476"; talon_transcript "557400"; talon_exon "854601"; ccdsid "CCDS74425.1"; exon_status "KNOWN"; level "3"; protein_id "ENSP00000484505.1"; source "ENSEMBL"; tag "CCDS";
chr19	ENSEMBL	exon	49686605	49686726	.	+	.	gene_id "ENSG00000126457.21"; transcript_id "ENCODEHT000557400"; gene_type "protein_coding"; gene_status "KNOWN"; gene_name "PRMT1"; transcript_status "NOVEL"; transcript_name "ENCODEHT000557400"; exon_number "6"; exon_id "ENSE00003666279.1"; talon_gene "51476"; talon_transcript "557400"; talon_exon "854603"; ccdsid "CCDS74425.1"; exon_status "KNOWN"; level "3"; protein_id "ENSP00000484505.1"; source "ENSEMBL"; tag "CCDS";
chr19	HAVANA	exon	49688162	49688447	.	+	.	gene_id "ENSG00000126457.21"; transcript_id "ENCODEHT000557400"; gene_type "protein_coding"; gene_status "KNOWN"; gene_name "PRMT1"; transcript_status "NOVEL"; transcript_name "ENCODEHT000557400"; exon_number "7"; exon_id "ENSE00000864518.1"; talon_gene "51476"; talon_transcript "557400"; talon_exon "854605"; ccdsid "CCDS42592.1"; exon_status "KNOWN"; level "2"; protein_id "ENSP00000433556.1"; source "HAVANA"; tag "basic";
chr19	TALON	transcript	49683635	49688419	.	+	.	gene_id "ENSG00000126457.21"; transcript_id "ENCODEHT000557409"; gene_name "PRMT1"; gene_status "KNOWN"; gene_type "protein_coding"; transcript_status "NOVEL"; transcript_name "ENCODEHT000557409"; talon_gene "51476"; talon_transcript "557409"; ISM-suffix_to_IDs "185032,185036,185041,556716,556718,556723,556728,556731,556739,556774,556799,556801,556826,556841,556854,556861,556863,556865,556882,556888,556962,557013,557047,557155,557262,557312,557337,557338,557342,557344,557345,557348,557353,557383,557384,557400"; ISM-suffix_transcript "TRUE"; ISM_to_IDs "185032,185036,185041,556716,556718,556723,556728,556731,556739,556774,556799,556801,556826,556841,556854,556861,556863,556865,556882,556888,556962,557013,557047,557155,557262,557312,557337,557338,557342,557344,557345,557348,557353,557383,557384,557400"; ISM_transcript "TRUE";
chr19	HAVANA	exon	49683635	49684069	.	+	.	gene_id "ENSG00000126457.21"; transcript_id "ENCODEHT000557409"; gene_type "protein_coding"; gene_status "KNOWN"; gene_name "PRMT1"; transcript_status "NOVEL"; transcript_name "ENCODEHT000557409"; exon_number "1"; exon_id "ENSE00002190741.1"; talon_gene "51476"; talon_transcript "557409"; talon_exon "854645"; exon_status "KNOWN"; level "2"; source "HAVANA";
chr19	HAVANA	exon	49684754	49684841	.	+	.	gene_id "ENSG00000126457.21"; transcript_id "ENCODEHT000557409"; gene_type "protein_coding"; gene_status "KNOWN"; gene_name "PRMT1"; transcript_status "NOVEL"; transcript_name "ENCODEHT000557409"; exon_number "2"; exon_id "ENSE00003490501.1"; talon_gene "51476"; talon_transcript "557409"; talon_exon "854597"; ccdsid "CCDS42592.1"; exon_status "KNOWN"; level "2"; protein_id "ENSP00000433556.1"; source "HAVANA"; tag "basic";
chr19	HAVANA	exon	49684922	49685037	.	+	.	gene_id "ENSG00000126457.21"; transcript_id "ENCODEHT000557409"; gene_type "protein_coding"; gene_status "KNOWN"; gene_name "PRMT1"; transcript_status "NOVEL"; transcript_name "ENCODEHT000557409"; exon_number "3"; exon_id "ENSE00003510606.1"; talon_gene "51476"; talon_transcript "557409"; talon_exon "854599"; ccdsid "CCDS42592.1"; exon_status "KNOWN"; level "2"; protein_id "ENSP00000433556.1"; source "HAVANA"; tag "basic";
chr19	ENSEMBL	exon	49686093	49686243	.	+	.	gene_id "ENSG00000126457.21"; transcript_id "ENCODEHT000557409"; gene_type "protein_coding"; gene_status "KNOWN"; gene_name "PRMT1"; transcript_status "NOVEL"; transcript_name "ENCODEHT000557409"; exon_number "4"; exon_id "ENSE00003674689.1"; talon_gene "51476"; talon_transcript "557409"; talon_exon "854601"; ccdsid "CCDS74425.1"; exon_status "KNOWN"; level "3"; protein_id "ENSP00000484505.1"; source "ENSEMBL"; tag "CCDS";
chr19	ENSEMBL	exon	49686605	49686726	.	+	.	gene_id "ENSG00000126457.21"; transcript_id "ENCODEHT000557409"; gene_type "protein_coding"; gene_status "KNOWN"; gene_name "PRMT1"; transcript_status "NOVEL"; transcript_name "ENCODEHT000557409"; exon_number "5"; exon_id "ENSE00003666279.1"; talon_gene "51476"; talon_transcript "557409"; talon_exon "854603"; ccdsid "CCDS74425.1"; exon_status "KNOWN"; level "3"; protein_id "ENSP00000484505.1"; source "ENSEMBL"; tag "CCDS";
chr19	HAVANA	exon	49688162	49688419	.	+	.	gene_id "ENSG00000126457.21"; transcript_id "ENCODEHT000557409"; gene_type "protein_coding"; gene_status "KNOWN"; gene_name "PRMT1"; transcript_status "NOVEL"; transcript_name "ENCODEHT000557409"; exon_number "6"; exon_id "ENSE00002197447.1"; talon_gene "51476"; talon_transcript "557409"; talon_exon "854652"; exon_status "KNOWN"; level "2"; source "HAVANA";
chr19	TALON	transcript	49684827	49688447	.	+	.	gene_id "ENSG00000126457.21"; transcript_id "ENCODEHT000557419"; gene_name "PRMT1"; gene_status "KNOWN"; gene_type "protein_coding"; transcript_status "NOVEL"; transcript_name "ENCODEHT000557419"; talon_gene "51476"; talon_transcript "557419"; ISM-suffix_to_IDs "185032,185036,185041,556716,556718,556723,556728,556731,556739,556774,556799,556801,556826,556841,556854,556861,556863,556865,556882,556888,556962,557013,557020,557047,557155,557228,557262,557312,557337,557338,557342,557344,557345,557348,557350,557353,557383,557384,557400,557409"; ISM-suffix_transcript "TRUE"; ISM_to_IDs "185032,185036,185041,556716,556718,556723,556728,556731,556739,556774,556799,556801,556826,556841,556854,556861,556863,556865,556882,556888,556962,557013,557020,557047,557155,557228,557262,557312,557337,557338,557342,557344,557345,557348,557350,557353,557383,557384,557400,557409"; ISM_transcript "TRUE";
chr19	HAVANA	exon	49684827	49684841	.	+	.	gene_id "ENSG00000126457.21"; transcript_id "ENCODEHT000557419"; gene_type "protein_coding"; gene_status "KNOWN"; gene_name "PRMT1"; transcript_status "NOVEL"; transcript_name "ENCODEHT000557419"; exon_number "1"; exon_id "ENSE00002452917.1"; talon_gene "51476"; talon_transcript "557419"; talon_exon "854647"; exon_status "KNOWN"; level "2"; source "HAVANA";
chr19	HAVANA	exon	49684922	49685037	.	+	.	gene_id "ENSG00000126457.21"; transcript_id "ENCODEHT000557419"; gene_type "protein_coding"; gene_status "KNOWN"; gene_name "PRMT1"; transcript_status "NOVEL"; transcript_name "ENCODEHT000557419"; exon_number "2"; exon_id "ENSE00003510606.1"; talon_gene "51476"; talon_transcript "557419"; talon_exon "854599"; ccdsid "CCDS42592.1"; exon_status "KNOWN"; level "2"; protein_id "ENSP00000433556.1"; source "HAVANA"; tag "basic";
chr19	ENSEMBL	exon	49686093	49686243	.	+	.	gene_id "ENSG00000126457.21"; transcript_id "ENCODEHT000557419"; gene_type "protein_coding"; gene_status "KNOWN"; gene_name "PRMT1"; transcript_status "NOVEL"; transcript_name "ENCODEHT000557419"; exon_number "3"; exon_id "ENSE00003674689.1"; talon_gene "51476"; talon_transcript "557419"; talon_exon "854601"; ccdsid "CCDS74425.1"; exon_status "KNOWN"; level "3"; protein_id "ENSP00000484505.1"; source "ENSEMBL"; tag "CCDS";
chr19	ENSEMBL	exon	49686605	49686726	.	+	.	gene_id "ENSG00000126457.21"; transcript_id "ENCODEHT000557419"; gene_type "protein_coding"; gene_status "KNOWN"; gene_name "PRMT1"; transcript_status "NOVEL"; transcript_name "ENCODEHT000557419"; exon_number "4"; exon_id "ENSE00003666279.1"; talon_gene "51476"; talon_transcript "557419"; talon_exon "854603"; ccdsid "CCDS74425.1"; exon_status "KNOWN"; level "3"; protein_id "ENSP00000484505.1"; source "ENSEMBL"; tag "CCDS";
chr19	HAVANA	exon	49688162	49688447	.	+	.	gene_id "ENSG00000126457.21"; transcript_id "ENCODEHT000557419"; gene_type "protein_coding"; gene_status "KNOWN"; gene_name "PRMT1"; transcript_status "NOVEL"; transcript_name "ENCODEHT000557419"; exon_number "5"; exon_id "ENSE00000864518.1"; talon_gene "51476"; talon_transcript "557419"; talon_exon "854605"; ccdsid "CCDS42592.1"; exon_status "KNOWN"; level "2"; protein_id "ENSP00000433556.1"; source "HAVANA"; tag "basic";
chr19	TALON	transcript	49684827	49688447	.	+	.	gene_id "ENSG00000126457.21"; transcript_id "ENCODEHT000557427"; gene_name "PRMT1"; gene_status "KNOWN"; gene_type "protein_coding"; transcript_status "NOVEL"; transcript_name "ENCODEHT000557427"; talon_gene "51476"; talon_transcript "557427"; ISM-suffix_to_IDs "185032,185036,185041,556716,556718,556723,556728,556731,556739,556751,556774,556799,556801,556826,556840,556841,556854,556861,556863,556865,556882,556888,556962,557013,557020,557047,557155,557228,557262,557291,557312,557337,557338,557342,557344,557345,557348,557350,557353,557383,557384,557400,557409,557419"; ISM-suffix_transcript "TRUE"; ISM_to_IDs "185032,185036,185041,556716,556718,556723,556728,556731,556739,556751,556774,556799,556801,556826,556840,556841,556854,556861,556863,556865,556882,556888,556962,557013,557020,557047,557155,557228,557262,557291,557312,557337,557338,557342,557344,557345,557348,557350,557353,557383,557384,557400,557409,557419"; ISM_transcript "TRUE";
chr19	TALON	exon	49684827	49685037	.	+	.	gene_id "ENSG00000126457.21"; transcript_id "ENCODEHT000557427"; gene_type "protein_coding"; gene_status "KNOWN"; gene_name "PRMT1"; transcript_status "NOVEL"; transcript_name "ENCODEHT000557427"; exon_number "1"; exon_id "1339152"; talon_gene "51476"; talon_transcript "557427"; talon_exon "1339152"; exon_status "NOVEL";
chr19	ENSEMBL	exon	49686093	49686243	.	+	.	gene_id "ENSG00000126457.21"; transcript_id "ENCODEHT000557427"; gene_type "protein_coding"; gene_status "KNOWN"; gene_name "PRMT1"; transcript_status "NOVEL"; transcript_name "ENCODEHT000557427"; exon_number "2"; exon_id "ENSE00003674689.1"; talon_gene "51476"; talon_transcript "557427"; talon_exon "854601"; ccdsid "CCDS74425.1"; exon_status "KNOWN"; level "3"; protein_id "ENSP00000484505.1"; source "ENSEMBL"; tag "CCDS";
chr19	ENSEMBL	exon	49686605	49686726	.	+	.	gene_id "ENSG00000126457.21"; transcript_id "ENCODEHT000557427"; gene_type "protein_coding"; gene_status "KNOWN"; gene_name "PRMT1"; transcript_status "NOVEL"; transcript_name "ENCODEHT000557427"; exon_number "3"; exon_id "ENSE00003666279.1"; talon_gene "51476"; talon_transcript "557427"; talon_exon "854603"; ccdsid "CCDS74425.1"; exon_status "KNOWN"; level "3"; protein_id "ENSP00000484505.1"; source "ENSEMBL"; tag "CCDS";
chr19	HAVANA	exon	49688162	49688447	.	+	.	gene_id "ENSG00000126457.21"; transcript_id "ENCODEHT000557427"; gene_type "protein_coding"; gene_status "KNOWN"; gene_name "PRMT1"; transcript_status "NOVEL"; transcript_name "ENCODEHT000557427"; exon_number "4"; exon_id "ENSE00000864518.1"; talon_gene "51476"; talon_transcript "557427"; talon_exon "854605"; ccdsid "CCDS42592.1"; exon_status "KNOWN"; level "2"; protein_id "ENSP00000433556.1"; source "HAVANA"; tag "basic";
chr19	TALON	transcript	49685724	49688447	.	+	.	gene_id "ENSG00000126457.21"; transcript_id "ENCODEHT000557441"; gene_name "PRMT1"; gene_status "KNOWN"; gene_type "protein_coding"; transcript_status "NOVEL"; transcript_name "ENCODEHT000557441"; talon_gene "51476"; talon_transcript "557441"; ISM-suffix_to_IDs "185032,185036,185037,185041,185049,556716,556718,556723,556728,556731,556739,556744,556751,556774,556799,556801,556826,556840,556841,556842,556854,556861,556863,556865,556866,556876,556882,556888,556962,557013,557020,557047,557155,557228,557262,557286,557288,557291,557298,557303,557312,557337,557338,557342,557344,557345,557346,557348,557350,557353,557374,557383,557384,557385,557393,557400,557402,557409,557412,557418,557419,557420,557421,557427,557433"; ISM-suffix_transcript "TRUE"; ISM_to_IDs "185032,185036,185037,185041,185049,556716,556718,556723,556728,556731,556739,556744,556751,556774,556799,556801,556826,556840,556841,556842,556854,556861,556863,556865,556866,556876,556882,556888,556962,557013,557020,557047,557155,557228,557262,557286,557288,557291,557298,557303,557312,557337,557338,557342,557344,557345,557346,557348,557350,557353,557374,557383,557384,557385,557393,557400,557402,557409,557412,557418,557419,557420,557421,557427,557433"; ISM_transcript "TRUE";
chr19	HAVANA	exon	49685724	49686243	.	+	.	gene_id "ENSG00000126457.21"; transcript_id "ENCODEHT000557441"; gene_type "protein_coding"; gene_status "KNOWN"; gene_name "PRMT1"; transcript_status "NOVEL"; transcript_name "ENCODEHT000557441"; exon_number "1"; exon_id "ENSE00002142490.1"; talon_gene "51476"; talon_transcript "557441"; talon_exon "854653"; exon_status "KNOWN"; level "2"; source "HAVANA";
chr19	ENSEMBL	exon	49686605	49686726	.	+	.	gene_id "ENSG00000126457.21"; transcript_id "ENCODEHT000557441"; gene_type "protein_coding"; gene_status "KNOWN"; gene_name "PRMT1"; transcript_status "NOVEL"; transcript_name "ENCODEHT000557441"; exon_number "2"; exon_id "ENSE00003666279.1"; talon_gene "51476"; talon_transcript "557441"; talon_exon "854603"; ccdsid "CCDS74425.1"; exon_status "KNOWN"; level "3"; protein_id "ENSP00000484505.1"; source "ENSEMBL"; tag "CCDS";
chr19	HAVANA	exon	49688162	49688447	.	+	.	gene_id "ENSG00000126457.21"; transcript_id "ENCODEHT000557441"; gene_type "protein_coding"; gene_status "KNOWN"; gene_name "PRMT1"; transcript_status "NOVEL"; transcript_name "ENCODEHT000557441"; exon_number "3"; exon_id "ENSE00000864518.1"; talon_gene "51476"; talon_transcript "557441"; talon_exon "854605"; ccdsid "CCDS42592.1"; exon_status "KNOWN"; level "2"; protein_id "ENSP00000433556.1"; source "HAVANA"; tag "basic";
chr19	TALON	transcript	49686570	49688447	.	+	.	gene_id "ENSG00000126457.21"; transcript_id "ENCODEHT000557445"; gene_name "PRMT1"; gene_status "KNOWN"; gene_type "protein_coding"; transcript_status "NOVEL"; transcript_name "ENCODEHT000557445"; talon_gene "51476"; talon_transcript "557445"; ISM-suffix_to_IDs "185032,185036,185037,185041,185049,556716,556718,556723,556728,556731,556739,556744,556751,556774,556799,556801,556826,556840,556841,556842,556851,556854,556861,556863,556865,556866,556876,556882,556888,556962,557013,557016,557020,557047,557155,557228,557262,557286,557288,557291,557298,557303,557312,557330,557337,557338,557342,557344,557345,557346,557348,557350,557353,557364,557374,557383,557384,557385,557393,557400,557402,557409,557412,557418,557419,557420,557421,557427,557429,557433,557441"; ISM-suffix_transcript "TRUE"; ISM_to_IDs "185032,185036,185037,185041,185049,556716,556718,556723,556728,556731,556739,556744,556751,556774,556799,556801,556826,556840,556841,556842,556851,556854,556861,556863,556865,556866,556876,556882,556888,556962,557013,557016,557020,557047,557155,557228,557262,557286,557288,557291,557298,557303,557312,557330,557337,557338,557342,557344,557345,557346,557348,557350,557353,557364,557374,557383,557384,557385,557393,557400,557402,557409,557412,557418,557419,557420,557421,557427,557429,557433,557441"; ISM_transcript "TRUE";
chr19	TALON	exon	49686570	49686726	.	+	.	gene_id "ENSG00000126457.21"; transcript_id "ENCODEHT000557445"; gene_type "protein_coding"; gene_status "KNOWN"; gene_name "PRMT1"; transcript_status "NOVEL"; transcript_name "ENCODEHT000557445"; exon_number "1"; exon_id "1339089"; talon_gene "51476"; talon_transcript "557445"; talon_exon "1339089"; exon_status "NOVEL";
chr19	HAVANA	exon	49688162	49688447	.	+	.	gene_id "ENSG00000126457.21"; transcript_id "ENCODEHT000557445"; gene_type "protein_coding"; gene_status "KNOWN"; gene_name "PRMT1"; transcript_status "NOVEL"; transcript_name "ENCODEHT000557445"; exon_number "2"; exon_id "ENSE00000864518.1"; talon_gene "51476"; talon_transcript "557445"; talon_exon "854605"; ccdsid "CCDS42592.1"; exon_status "KNOWN"; level "2"; protein_id "ENSP00000433556.1"; source "HAVANA"; tag "basic";
chr19	TALON	transcript	49687329	49688419	.	+	.	gene_id "ENSG00000126457.21"; transcript_id "ENCODEHT000557454"; gene_name "PRMT1"; gene_status "KNOWN"; gene_type "protein_coding"; transcript_status "NOVEL"; transcript_name "ENCODEHT000557454"; talon_gene "51476"; talon_transcript "557454"; ISM_to_IDs "557440"; ISM_transcript "TRUE";
chr19	TALON	exon	49687329	49688419	.	+	.	gene_id "ENSG00000126457.21"; transcript_id "ENCODEHT000557454"; gene_type "protein_coding"; gene_status "KNOWN"; gene_name "PRMT1"; transcript_status "NOVEL"; transcript_name "ENCODEHT000557454"; exon_number "1"; exon_id "1339163"; talon_gene "51476"; talon_transcript "557454"; talon_exon "1339163"; exon_status "NOVEL";
chr19	HAVANA	gene	49688664	49690575	.	+	.	gene_id "ENSG00000224420.3"; gene_name "ADM5"; gene_status "KNOWN"; gene_type "protein_coding"; talon_gene "51478"; havana_gene "OTTHUMG00000183240.1"; level "2"; tag "overlapping_locus";
chr19	HAVANA	transcript	49688664	49690575	.	+	.	gene_id "ENSG00000224420.3"; transcript_id "ENST00000420022.3"; gene_name "ADM5"; gene_status "KNOWN"; gene_type "protein_coding"; transcript_type "protein_coding"; transcript_status "KNOWN"; transcript_name "ADM5-201"; talon_gene "51478"; talon_transcript "185053"; ccdsid "CCDS46146.1"; havana_transcript "OTTHUMT00000465777.1"; level "2"; protein_id "ENSP00000393631.2"; source "HAVANA"; tag "CCDS"; transcript_support_level "1";
chr19	HAVANA	exon	49688664	49689911	.	+	.	gene_id "ENSG00000224420.3"; transcript_id "ENST00000420022.3"; gene_type "protein_coding"; gene_status "KNOWN"; gene_name "ADM5"; transcript_type "protein_coding"; transcript_status "KNOWN"; transcript_name "ADM5-201"; exon_number "1"; exon_id "ENSE00001961552.2"; talon_gene "51478"; talon_transcript "185053"; talon_exon "854658"; ccdsid "CCDS46146.1"; exon_status "KNOWN"; level "2"; protein_id "ENSP00000393631.2"; source "HAVANA"; tag "CCDS";
chr19	HAVANA	exon	49690106	49690575	.	+	.	gene_id "ENSG00000224420.3"; transcript_id "ENST00000420022.3"; gene_type "protein_coding"; gene_status "KNOWN"; gene_name "ADM5"; transcript_type "protein_coding"; transcript_status "KNOWN"; transcript_name "ADM5-201"; exon_number "2"; exon_id "ENSE00001665393.3"; talon_gene "51478"; talon_transcript "185053"; talon_exon "854660"; ccdsid "CCDS46146.1"; exon_status "KNOWN"; level "2"; protein_id "ENSP00000393631.2"; source "HAVANA"; tag "CCDS";
chr19	HAVANA	gene	49719498	49720081	.	-	.	gene_id "ENSG00000243829.1"; gene_name "AC011495.1"; gene_status "KNOWN"; gene_type "processed_pseudogene"; talon_gene "51481"; havana_gene "OTTHUMG00000158217.1"; level "1"; tag "pseudo_consens";
chr19	HAVANA	transcript	49719498	49720081	.	-	.	gene_id "ENSG00000243829.1"; transcript_id "ENST00000498085.1"; gene_name "AC011495.1"; gene_status "KNOWN"; gene_type "processed_pseudogene"; transcript_type "processed_pseudogene"; transcript_status "KNOWN"; transcript_name "AC011495.1-201"; talon_gene "51481"; talon_transcript "185079"; havana_transcript "OTTHUMT00000350414.1"; level "1"; ont "PGO:0000004"; source "HAVANA"; tag "basic"; transcript_support_level "NA";
chr19	HAVANA	exon	49719498	49720081	.	-	.	gene_id "ENSG00000243829.1"; transcript_id "ENST00000498085.1"; gene_type "processed_pseudogene"; gene_status "KNOWN"; gene_name "AC011495.1"; transcript_type "processed_pseudogene"; transcript_status "KNOWN"; transcript_name "AC011495.1-201"; exon_number "1"; exon_id "ENSE00001816650.1"; talon_gene "51481"; talon_transcript "185079"; talon_exon "854763"; exon_status "KNOWN"; level "1"; ont "PGO:0000004"; source "HAVANA"; tag "basic";
chr19	HAVANA	gene	49766968	49807110	.	+	.	gene_id "ENSG00000196961.12"; gene_name "AP2A1"; gene_status "KNOWN"; gene_type "protein_coding"; talon_gene "51484"; havana_gene "OTTHUMG00000183253.1"; level "2"; tag "ncRNA_host";
chr19	HAVANA	transcript	49766968	49807112	.	+	.	gene_id "ENSG00000196961.12"; transcript_id "ENST00000354293.9"; gene_name "AP2A1"; gene_status "KNOWN"; gene_type "protein_coding"; transcript_type "protein_coding"; transcript_status "KNOWN"; transcript_name "AP2A1-201"; talon_gene "51484"; talon_transcript "185084"; ccdsid "CCDS46149.1"; havana_transcript "OTTHUMT00000465806.1"; level "2"; protein_id "ENSP00000346246.4"; source "HAVANA"; tag "CCDS"; transcript_support_level "1";
chr19	HAVANA	exon	49766968	49767200	.	+	.	gene_id "ENSG00000196961.12"; transcript_id "ENST00000354293.9"; gene_type "protein_coding"; gene_status "KNOWN"; gene_name "AP2A1"; transcript_type "protein_coding"; transcript_status "KNOWN"; transcript_name "AP2A1-201"; exon_number "1"; exon_id "ENSE00001260851.4"; talon_gene "51484"; talon_transcript "185084"; talon_exon "854790"; ccdsid "CCDS46149.1"; exon_status "KNOWN"; level "2"; protein_id "ENSP00000346246.4"; source "HAVANA"; tag "CCDS";
chr19	HAVANA	exon	49781757	49781825	.	+	.	gene_id "ENSG00000196961.12"; transcript_id "ENST00000354293.9"; gene_type "protein_coding"; gene_status "KNOWN"; gene_name "AP2A1"; transcript_type "protein_coding"; transcript_status "KNOWN"; transcript_name "AP2A1-201"; exon_number "2"; exon_id "ENSE00003652682.1"; talon_gene "51484"; talon_transcript "185084"; talon_exon "854792"; ccdsid "CCDS46149.1"; exon_status "KNOWN"; level "2"; protein_id "ENSP00000346246.4"; source "HAVANA"; tag "CCDS";
chr19	HAVANA	exon	49781947	49782089	.	+	.	gene_id "ENSG00000196961.12"; transcript_id "ENST00000354293.9"; gene_type "protein_coding"; gene_status "KNOWN"; gene_name "AP2A1"; transcript_type "protein_coding"; transcript_status "KNOWN"; transcript_name "AP2A1-201"; exon_number "3"; exon_id "ENSE00003523785.1"; talon_gene "51484"; talon_transcript "185084"; talon_exon "854794"; ccdsid "CCDS46149.1"; exon_status "KNOWN"; level "2"; protein_id "ENSP00000346246.4"; source "HAVANA"; tag "CCDS";
chr19	HAVANA	exon	49782531	49782724	.	+	.	gene_id "ENSG00000196961.12"; transcript_id "ENST00000354293.9"; gene_type "protein_coding"; gene_status "KNOWN"; gene_name "AP2A1"; transcript_type "protein_coding"; transcript_status "KNOWN"; transcript_name "AP2A1-201"; exon_number "4"; exon_id "ENSE00003686856.1"; talon_gene "51484"; talon_transcript "185084"; talon_exon "854796"; ccdsid "CCDS46149.1"; exon_status "KNOWN"; level "2"; protein_id "ENSP00000346246.4"; source "HAVANA"; tag "CCDS";
chr19	HAVANA	exon	49791935	49792064	.	+	.	gene_id "ENSG00000196961.12"; transcript_id "ENST00000354293.9"; gene_type "protein_coding"; gene_status "KNOWN"; gene_name "AP2A1"; transcript_type "protein_coding"; transcript_status "KNOWN"; transcript_name "AP2A1-201"; exon_number "5"; exon_id "ENSE00003609661.1"; talon_gene "51484"; talon_transcript "185084"; talon_exon "854798"; ccdsid "CCDS46149.1"; exon_status "KNOWN"; level "2"; protein_id "ENSP00000346246.4"; source "HAVANA"; tag "CCDS";
chr19	HAVANA	exon	49792991	49793092	.	+	.	gene_id "ENSG00000196961.12"; transcript_id "ENST00000354293.9"; gene_type "protein_coding"; gene_status "KNOWN"; gene_name "AP2A1"; transcript_type "protein_coding"; transcript_status "KNOWN"; transcript_name "AP2A1-201"; exon_number "6"; exon_id "ENSE00003487325.1"; talon_gene "51484"; talon_transcript "185084"; talon_exon "854800"; ccdsid "CCDS46149.1"; exon_status "KNOWN"; level "2"; protein_id "ENSP00000346246.4"; source "HAVANA"; tag "CCDS";
chr19	HAVANA	exon	49795630	49795738	.	+	.	gene_id "ENSG00000196961.12"; transcript_id "ENST00000354293.9"; gene_type "protein_coding"; gene_status "KNOWN"; gene_name "AP2A1"; transcript_type "protein_coding"; transcript_status "KNOWN"; transcript_name "AP2A1-201"; exon_number "7"; exon_id "ENSE00003499691.1"; talon_gene "51484"; talon_transcript "185084"; talon_exon "854802"; ccdsid "CCDS46149.1"; exon_status "KNOWN"; level "2"; protein_id "ENSP00000346246.4"; source "HAVANA"; tag "CCDS";
chr19	HAVANA	exon	49798802	49798952	.	+	.	gene_id "ENSG00000196961.12"; transcript_id "ENST00000354293.9"; gene_type "protein_coding"; gene_status "KNOWN"; gene_name "AP2A1"; transcript_type "protein_coding"; transcript_status "KNOWN"; transcript_name "AP2A1-201"; exon_number "8"; exon_id "ENSE00003547768.1"; talon_gene "51484"; talon_transcript "185084"; talon_exon "854804"; ccdsid "CCDS46149.1"; exon_status "KNOWN"; level "2"; protein_id "ENSP00000346246.4"; source "HAVANA"; tag "CCDS";
chr19	HAVANA	exon	49799327	49799495	.	+	.	gene_id "ENSG00000196961.12"; transcript_id "ENST00000354293.9"; gene_type "protein_coding"; gene_status "KNOWN"; gene_name "AP2A1"; transcript_type "protein_coding"; transcript_status "KNOWN"; transcript_name "AP2A1-201"; exon_number "9"; exon_id "ENSE00003671083.1"; talon_gene "51484"; talon_transcript "185084"; talon_exon "854806"; ccdsid "CCDS46149.1"; exon_status "KNOWN"; level "2"; protein_id "ENSP00000346246.4"; source "HAVANA"; tag "CCDS";
chr19	HAVANA	exon	49799629	49799766	.	+	.	gene_id "ENSG00000196961.12"; transcript_id "ENST00000354293.9"; gene_type "protein_coding"; gene_status "KNOWN"; gene_name "AP2A1"; transcript_type "protein_coding"; transcript_status "KNOWN"; transcript_name "AP2A1-201"; exon_number "10"; exon_id "ENSE00003644493.1"; talon_gene "51484"; talon_transcript "185084"; talon_exon "854808"; ccdsid "CCDS46149.1"; exon_status "KNOWN"; level "2"; protein_id "ENSP00000346246.4"; source "HAVANA"; tag "CCDS";
chr19	HAVANA	exon	49799968	49800150	.	+	.	gene_id "ENSG00000196961.12"; transcript_id "ENST00000354293.9"; gene_type "protein_coding"; gene_status "KNOWN"; gene_name "AP2A1"; transcript_type "protein_coding"; transcript_status "KNOWN"; transcript_name "AP2A1-201"; exon_number "11"; exon_id "ENSE00001626943.1"; talon_gene "51484"; talon_transcript "185084"; talon_exon "854810"; ccdsid "CCDS46149.1"; exon_status "KNOWN"; level "2"; protein_id "ENSP00000346246.4"; source "HAVANA"; tag "CCDS";
chr19	HAVANA	exon	49800961	49801058	.	+	.	gene_id "ENSG00000196961.12"; transcript_id "ENST00000354293.9"; gene_type "protein_coding"; gene_status "KNOWN"; gene_name "AP2A1"; transcript_type "protein_coding"; transcript_status "KNOWN"; transcript_name "AP2A1-201"; exon_number "12"; exon_id "ENSE00001789865.1"; talon_gene "51484"; talon_transcript "185084"; talon_exon "854812"; ccdsid "CCDS46149.1"; exon_status "KNOWN"; level "2"; protein_id "ENSP00000346246.4"; source "HAVANA"; tag "CCDS";
chr19	HAVANA	exon	49801390	49801621	.	+	.	gene_id "ENSG00000196961.12"; transcript_id "ENST00000354293.9"; gene_type "protein_coding"; gene_status "KNOWN"; gene_name "AP2A1"; transcript_type "protein_coding"; transcript_status "KNOWN"; transcript_name "AP2A1-201"; exon_number "13"; exon_id "ENSE00003467005.1"; talon_gene "51484"; talon_transcript "185084"; talon_exon "854814"; ccdsid "CCDS46149.1"; exon_status "KNOWN"; level "2"; protein_id "ENSP00000346246.4"; source "HAVANA"; tag "CCDS";
chr19	HAVANA	exon	49801722	49801889	.	+	.	gene_id "ENSG00000196961.12"; transcript_id "ENST00000354293.9"; gene_type "protein_coding"; gene_status "KNOWN"; gene_name "AP2A1"; transcript_type "protein_coding"; transcript_status "KNOWN"; transcript_name "AP2A1-201"; exon_number "14"; exon_id "ENSE00003629055.1"; talon_gene "51484"; talon_transcript "185084"; talon_exon "854816"; ccdsid "CCDS46149.1"; exon_status "KNOWN"; level "2"; protein_id "ENSP00000346246.4"; source "HAVANA"; tag "CCDS";
chr19	HAVANA	exon	49801981	49802141	.	+	.	gene_id "ENSG00000196961.12"; transcript_id "ENST00000354293.9"; gene_type "protein_coding"; gene_status "KNOWN"; gene_name "AP2A1"; transcript_type "protein_coding"; transcript_status "KNOWN"; transcript_name "AP2A1-201"; exon_number "15"; exon_id "ENSE00003585120.1"; talon_gene "51484"; talon_transcript "185084"; talon_exon "854818"; ccdsid "CCDS46149.1"; exon_status "KNOWN"; level "2"; protein_id "ENSP00000346246.4"; source "HAVANA"; tag "CCDS";
chr19	HAVANA	exon	49802949	49803005	.	+	.	gene_id "ENSG00000196961.12"; transcript_id "ENST00000354293.9"; gene_type "protein_coding"; gene_status "KNOWN"; gene_name "AP2A1"; transcript_type "protein_coding"; transcript_status "KNOWN"; transcript_name "AP2A1-201"; exon_number "16"; exon_id "ENSE00003543409.1"; talon_gene "51484"; talon_transcript "185084"; talon_exon "854820"; ccdsid "CCDS46149.1"; exon_status "KNOWN"; level "2"; protein_id "ENSP00000346246.4"; source "HAVANA"; tag "CCDS";
chr19	HAVANA	exon	49803107	49803189	.	+	.	gene_id "ENSG00000196961.12"; transcript_id "ENST00000354293.9"; gene_type "protein_coding"; gene_status "KNOWN"; gene_name "AP2A1"; transcript_type "protein_coding"; transcript_status "KNOWN"; transcript_name "AP2A1-201"; exon_number "17"; exon_id "ENSE00003506877.1"; talon_gene "51484"; talon_transcript "185084"; talon_exon "854822"; ccdsid "CCDS46149.1"; exon_status "KNOWN"; level "2"; protein_id "ENSP00000346246.4"; source "HAVANA"; tag "CCDS";
chr19	HAVANA	exon	49803287	49803376	.	+	.	gene_id "ENSG00000196961.12"; transcript_id "ENST00000354293.9"; gene_type "protein_coding"; gene_status "KNOWN"; gene_name "AP2A1"; transcript_type "protein_coding"; transcript_status "KNOWN"; transcript_name "AP2A1-201"; exon_number "18"; exon_id "ENSE00003602101.1"; talon_gene "51484"; talon_transcript "185084"; talon_exon "854824"; ccdsid "CCDS46149.1"; exon_status "KNOWN"; level "2"; protein_id "ENSP00000346246.4"; source "HAVANA"; tag "CCDS";
chr19	HAVANA	exon	49805453	49805576	.	+	.	gene_id "ENSG00000196961.12"; transcript_id "ENST00000354293.9"; gene_type "protein_coding"; gene_status "KNOWN"; gene_name "AP2A1"; transcript_type "protein_coding"; transcript_status "KNOWN"; transcript_name "AP2A1-201"; exon_number "19"; exon_id "ENSE00003668265.1"; talon_gene "51484"; talon_transcript "185084"; talon_exon "854826"; ccdsid "CCDS46149.1"; exon_status "KNOWN"; level "2"; protein_id "ENSP00000346246.4"; source "HAVANA"; tag "CCDS";
chr19	HAVANA	exon	49805661	49805777	.	+	.	gene_id "ENSG00000196961.12"; transcript_id "ENST00000354293.9"; gene_type "protein_coding"; gene_status "KNOWN"; gene_name "AP2A1"; transcript_type "protein_coding"; transcript_status "KNOWN"; transcript_name "AP2A1-201"; exon_number "20"; exon_id "ENSE00003542012.1"; talon_gene "51484"; talon_transcript "185084"; talon_exon "854828"; ccdsid "CCDS46149.1"; exon_status "KNOWN"; level "2"; protein_id "ENSP00000346246.4"; source "HAVANA"; tag "CCDS";
chr19	HAVANA	exon	49805872	49805941	.	+	.	gene_id "ENSG00000196961.12"; transcript_id "ENST00000354293.9"; gene_type "protein_coding"; gene_status "KNOWN"; gene_name "AP2A1"; transcript_type "protein_coding"; transcript_status "KNOWN"; transcript_name "AP2A1-201"; exon_number "21"; exon_id "ENSE00003534226.1"; talon_gene "51484"; talon_transcript "185084"; talon_exon "854830"; ccdsid "CCDS46149.1"; exon_status "KNOWN"; level "2"; protein_id "ENSP00000346246.4"; source "HAVANA"; tag "CCDS";
chr19	HAVANA	exon	49806119	49806253	.	+	.	gene_id "ENSG00000196961.12"; transcript_id "ENST00000354293.9"; gene_type "protein_coding"; gene_status "KNOWN"; gene_name "AP2A1"; transcript_type "protein_coding"; transcript_status "KNOWN"; transcript_name "AP2A1-201"; exon_number "22"; exon_id "ENSE00003558762.1"; talon_gene "51484"; talon_transcript "185084"; talon_exon "854832"; ccdsid "CCDS46149.1"; exon_status "KNOWN"; level "2"; protein_id "ENSP00000346246.4"; source "HAVANA"; tag "CCDS";
chr19	HAVANA	exon	49806681	49807112	.	+	.	gene_id "ENSG00000196961.12"; transcript_id "ENST00000354293.9"; gene_type "protein_coding"; gene_status "KNOWN"; gene_name "AP2A1"; transcript_type "protein_coding"; transcript_status "KNOWN"; transcript_name "AP2A1-201"; exon_number "23"; exon_id "ENSE00002319301.1"; talon_gene "51484"; talon_transcript "185084"; talon_exon "854834"; ccdsid "CCDS46149.1"; exon_status "KNOWN"; level "2"; protein_id "ENSP00000346246.4"; source "HAVANA"; tag "CCDS";
chr19	TALON	transcript	49803287	49807113	.	+	.	gene_id "ENSG00000196961.12"; transcript_id "ENCODEHT000557521"; gene_name "AP2A1"; gene_status "KNOWN"; gene_type "protein_coding"; transcript_status "NOVEL"; transcript_name "ENCODEHT000557521"; talon_gene "51484"; talon_transcript "557521"; ISM-suffix_to_IDs "185084,185086,557458,557459,557461,557462,557469,557470,557474,557478,557480,557481,557483,557484,557485,557488,557489,557491,557493,557494,557495,557496,557497,557498,557501,557502,557505,557506,557507,557508,557513,557517,557518,557519"; ISM-suffix_transcript "TRUE"; ISM_to_IDs "185084,185086,557458,557459,557461,557462,557469,557470,557474,557478,557480,557481,557483,557484,557485,557488,557489,557491,557493,557494,557495,557496,557497,557498,557501,557502,557505,557506,557507,557508,557513,557517,557518,557519"; ISM_transcript "TRUE";
chr19	HAVANA	exon	49803287	49803376	.	+	.	gene_id "ENSG00000196961.12"; transcript_id "ENCODEHT000557521"; gene_type "protein_coding"; gene_status "KNOWN"; gene_name "AP2A1"; transcript_status "NOVEL"; transcript_name "ENCODEHT000557521"; exon_number "1"; exon_id "ENSE00003602101.1"; talon_gene "51484"; talon_transcript "557521"; talon_exon "854824"; ccdsid "CCDS46149.1"; exon_status "KNOWN"; level "2"; protein_id "ENSP00000346246.4"; source "HAVANA"; tag "CCDS";
chr19	HAVANA	exon	49805453	49805576	.	+	.	gene_id "ENSG00000196961.12"; transcript_id "ENCODEHT000557521"; gene_type "protein_coding"; gene_status "KNOWN"; gene_name "AP2A1"; transcript_status "NOVEL"; transcript_name "ENCODEHT000557521"; exon_number "2"; exon_id "ENSE00003668265.1"; talon_gene "51484"; talon_transcript "557521"; talon_exon "854826"; ccdsid "CCDS46149.1"; exon_status "KNOWN"; level "2"; protein_id "ENSP00000346246.4"; source "HAVANA"; tag "CCDS";
chr19	HAVANA	exon	49805661	49805777	.	+	.	gene_id "ENSG00000196961.12"; transcript_id "ENCODEHT000557521"; gene_type "protein_coding"; gene_status "KNOWN"; gene_name "AP2A1"; transcript_status "NOVEL"; transcript_name "ENCODEHT000557521"; exon_number "3"; exon_id "ENSE00003542012.1"; talon_gene "51484"; talon_transcript "557521"; talon_exon "854828"; ccdsid "CCDS46149.1"; exon_status "KNOWN"; level "2"; protein_id "ENSP00000346246.4"; source "HAVANA"; tag "CCDS";
chr19	HAVANA	exon	49805872	49805941	.	+	.	gene_id "ENSG00000196961.12"; transcript_id "ENCODEHT000557521"; gene_type "protein_coding"; gene_status "KNOWN"; gene_name "AP2A1"; transcript_status "NOVEL"; transcript_name "ENCODEHT000557521"; exon_number "4"; exon_id "ENSE00003534226.1"; talon_gene "51484"; talon_transcript "557521"; talon_exon "854830"; ccdsid "CCDS46149.1"; exon_status "KNOWN"; level "2"; protein_id "ENSP00000346246.4"; source "HAVANA"; tag "CCDS";
chr19	HAVANA	exon	49806119	49806253	.	+	.	gene_id "ENSG00000196961.12"; transcript_id "ENCODEHT000557521"; gene_type "protein_coding"; gene_status "KNOWN"; gene_name "AP2A1"; transcript_status "NOVEL"; transcript_name "ENCODEHT000557521"; exon_number "5"; exon_id "ENSE00003558762.1"; talon_gene "51484"; talon_transcript "557521"; talon_exon "854832"; ccdsid "CCDS46149.1"; exon_status "KNOWN"; level "2"; protein_id "ENSP00000346246.4"; source "HAVANA"; tag "CCDS";
chr19	TALON	exon	49806681	49807113	.	+	.	gene_id "ENSG00000196961.12"; transcript_id "ENCODEHT000557521"; gene_type "protein_coding"; gene_status "KNOWN"; gene_name "AP2A1"; transcript_status "NOVEL"; transcript_name "ENCODEHT000557521"; exon_number "6"; exon_id "1339177"; talon_gene "51484"; talon_transcript "557521"; talon_exon "1339177"; exon_status "NOVEL";
chr19	HAVANA	transcript	49804876	49807113	.	+	.	gene_id "ENSG00000196961.12"; transcript_id "ENST00000601356.1"; gene_name "AP2A1"; gene_status "KNOWN"; gene_type "protein_coding"; transcript_type "retained_intron"; transcript_status "KNOWN"; transcript_name "AP2A1-208"; talon_gene "51484"; talon_transcript "185091"; havana_transcript "OTTHUMT00000465814.1"; level "2"; source "HAVANA"; transcript_support_level "NA";
chr19	HAVANA	exon	49804876	49807113	.	+	.	gene_id "ENSG00000196961.12"; transcript_id "ENST00000601356.1"; gene_type "protein_coding"; gene_status "KNOWN"; gene_name "AP2A1"; transcript_type "retained_intron"; transcript_status "KNOWN"; transcript_name "AP2A1-208"; exon_number "1"; exon_id "ENSE00003189404.1"; talon_gene "51484"; talon_transcript "185091"; talon_exon "854863"; exon_status "KNOWN"; level "2"; source "HAVANA";
chr19	TALON	transcript	49806119	49807110	.	+	.	gene_id "ENSG00000196961.12"; transcript_id "ENCODEHT000557532"; gene_name "AP2A1"; gene_status "KNOWN"; gene_type "protein_coding"; transcript_status "NOVEL"; transcript_name "ENCODEHT000557532"; talon_gene "51484"; talon_transcript "557532"; ISM-suffix_to_IDs "185084,185086,185087,557458,557459,557461,557462,557469,557470,557474,557475,557478,557480,557481,557483,557484,557485,557488,557489,557491,557493,557494,557495,557496,557497,557498,557501,557502,557504,557505,557506,557507,557508,557510,557511,557513,557515,557517,557518,557519,557521,557524,557525,557526,557529"; ISM-suffix_transcript "TRUE"; ISM_to_IDs "185084,185086,185087,557458,557459,557461,557462,557469,557470,557474,557475,557478,557480,557481,557483,557484,557485,557488,557489,557491,557493,557494,557495,557496,557497,557498,557501,557502,557504,557505,557506,557507,557508,557510,557511,557513,557515,557517,557518,557519,557521,557524,557525,557526,557529"; ISM_transcript "TRUE";
chr19	HAVANA	exon	49806119	49806253	.	+	.	gene_id "ENSG00000196961.12"; transcript_id "ENCODEHT000557532"; gene_type "protein_coding"; gene_status "KNOWN"; gene_name "AP2A1"; transcript_status "NOVEL"; transcript_name "ENCODEHT000557532"; exon_number "1"; exon_id "ENSE00003558762.1"; talon_gene "51484"; talon_transcript "557532"; talon_exon "854832"; ccdsid "CCDS46149.1"; exon_status "KNOWN"; level "2"; protein_id "ENSP00000346246.4"; source "HAVANA"; tag "CCDS";
chr19	HAVANA	exon	49806681	49807110	.	+	.	gene_id "ENSG00000196961.12"; transcript_id "ENCODEHT000557532"; gene_type "protein_coding"; gene_status "KNOWN"; gene_name "AP2A1"; transcript_status "NOVEL"; transcript_name "ENCODEHT000557532"; exon_number "2"; exon_id "ENSE00003125664.1"; talon_gene "51484"; talon_transcript "557532"; talon_exon "854843"; ccdsid "CCDS46148.1"; exon_status "KNOWN"; level "2"; protein_id "ENSP00000351926.4"; source "HAVANA"; tag "CCDS";
chr19	HAVANA	gene	49806890	49808825	.	-	.	gene_id "ENSG00000010361.13"; gene_name "FUZ"; gene_status "KNOWN"; gene_type "protein_coding"; talon_gene "51486"; havana_gene "OTTHUMG00000167281.3"; level "1";
chr19	HAVANA	transcript	49806890	49813249	.	-	.	gene_id "ENSG00000010361.13"; transcript_id "ENST00000533418.5"; gene_name "FUZ"; gene_status "KNOWN"; gene_type "protein_coding"; transcript_type "protein_coding"; transcript_status "KNOWN"; transcript_name "FUZ-216"; talon_gene "51486"; talon_transcript "185096"; havana_transcript "OTTHUMT00000393983.1"; level "2"; protein_id "ENSP00000431731.1"; source "HAVANA"; tag "basic"; transcript_support_level "5";
chr19	HAVANA	exon	49813133	49813249	.	-	.	gene_id "ENSG00000010361.13"; transcript_id "ENST00000533418.5"; gene_type "protein_coding"; gene_status "KNOWN"; gene_name "FUZ"; transcript_type "protein_coding"; transcript_status "KNOWN"; transcript_name "FUZ-216"; exon_number "1"; exon_id "ENSE00002147156.1"; talon_gene "51486"; talon_transcript "185096"; talon_exon "854895"; exon_status "KNOWN"; level "2"; protein_id "ENSP00000431731.1"; source "HAVANA"; tag "basic";
chr19	HAVANA	exon	49812615	49812736	.	-	.	gene_id "ENSG00000010361.13"; transcript_id "ENST00000533418.5"; gene_type "protein_coding"; gene_status "KNOWN"; gene_name "FUZ"; transcript_type "protein_coding"; transcript_status "KNOWN"; transcript_name "FUZ-216"; exon_number "2"; exon_id "ENSE00003529157.1"; talon_gene "51486"; talon_transcript "185096"; talon_exon "854867"; ccdsid "CCDS12781.1"; exon_status "KNOWN"; level "2"; protein_id "ENSP00000433492.1"; source "HAVANA"; tag "basic";
chr19	HAVANA	exon	49812251	49812335	.	-	.	gene_id "ENSG00000010361.13"; transcript_id "ENST00000533418.5"; gene_type "protein_coding"; gene_status "KNOWN"; gene_name "FUZ"; transcript_type "protein_coding"; transcript_status "KNOWN"; transcript_name "FUZ-216"; exon_number "3"; exon_id "ENSE00003510926.1"; talon_gene "51486"; talon_transcript "185096"; talon_exon "854898"; ccdsid "CCDS12781.1"; exon_status "KNOWN"; level "2"; protein_id "ENSP00000431731.1"; source "HAVANA"; tag "basic";
chr19	HAVANA	exon	49811631	49811699	.	-	.	gene_id "ENSG00000010361.13"; transcript_id "ENST00000533418.5"; gene_type "protein_coding"; gene_status "KNOWN"; gene_name "FUZ"; transcript_type "protein_coding"; transcript_status "KNOWN"; transcript_name "FUZ-216"; exon_number "4"; exon_id "ENSE00003551160.1"; talon_gene "51486"; talon_transcript "185096"; talon_exon "854869"; ccdsid "CCDS54293.1"; exon_status "KNOWN"; level "2"; protein_id "ENSP00000433492.1"; source "HAVANA"; tag "CCDS";
chr19	HAVANA	exon	49811363	49811467	.	-	.	gene_id "ENSG00000010361.13"; transcript_id "ENST00000533418.5"; gene_type "protein_coding"; gene_status "KNOWN"; gene_name "FUZ"; transcript_type "protein_coding"; transcript_status "KNOWN"; transcript_name "FUZ-216"; exon_number "5"; exon_id "ENSE00003574557.1"; talon_gene "51486"; talon_transcript "185096"; talon_exon "854871"; ccdsid "CCDS54293.1"; exon_status "KNOWN"; level "2"; protein_id "ENSP00000433492.1"; source "HAVANA"; tag "CCDS";
chr19	HAVANA	exon	49809378	49809575	.	-	.	gene_id "ENSG00000010361.13"; transcript_id "ENST00000533418.5"; gene_type "protein_coding"; gene_status "KNOWN"; gene_name "FUZ"; transcript_type "protein_coding"; transcript_status "KNOWN"; transcript_name "FUZ-216"; exon_number "6"; exon_id "ENSE00003552756.1"; talon_gene "51486"; talon_transcript "185096"; talon_exon "854873"; ccdsid "CCDS54293.1"; exon_status "KNOWN"; level "2"; protein_id "ENSP00000433492.1"; source "HAVANA"; tag "CCDS";
chr19	HAVANA	exon	49809163	49809258	.	-	.	gene_id "ENSG00000010361.13"; transcript_id "ENST00000533418.5"; gene_type "protein_coding"; gene_status "KNOWN"; gene_name "FUZ"; transcript_type "protein_coding"; transcript_status "KNOWN"; transcript_name "FUZ-216"; exon_number "7"; exon_id "ENSE00003627713.1"; talon_gene "51486"; talon_transcript "185096"; talon_exon "854875"; ccdsid "CCDS54293.1"; exon_status "KNOWN"; level "2"; protein_id "ENSP00000433492.1"; source "HAVANA"; tag "CCDS";
chr19	HAVANA	exon	49808717	49808823	.	-	.	gene_id "ENSG00000010361.13"; transcript_id "ENST00000533418.5"; gene_type "protein_coding"; gene_status "KNOWN"; gene_name "FUZ"; transcript_type "protein_coding"; transcript_status "KNOWN"; transcript_name "FUZ-216"; exon_number "8"; exon_id "ENSE00003469612.1"; talon_gene "51486"; talon_transcript "185096"; talon_exon "854877"; ccdsid "CCDS54293.1"; exon_status "KNOWN"; level "2"; protein_id "ENSP00000433492.1"; source "HAVANA"; tag "CCDS";
chr19	HAVANA	exon	49808574	49808638	.	-	.	gene_id "ENSG00000010361.13"; transcript_id "ENST00000533418.5"; gene_type "protein_coding"; gene_status "KNOWN"; gene_name "FUZ"; transcript_type "protein_coding"; transcript_status "KNOWN"; transcript_name "FUZ-216"; exon_number "9"; exon_id "ENSE00003510620.1"; talon_gene "51486"; talon_transcript "185096"; talon_exon "854879"; ccdsid "CCDS54293.1"; exon_status "KNOWN"; level "2"; protein_id "ENSP00000433492.1"; source "HAVANA"; tag "CCDS";
chr19	HAVANA	exon	49808414	49808488	.	-	.	gene_id "ENSG00000010361.13"; transcript_id "ENST00000533418.5"; gene_type "protein_coding"; gene_status "KNOWN"; gene_name "FUZ"; transcript_type "protein_coding"; transcript_status "KNOWN"; transcript_name "FUZ-216"; exon_number "10"; exon_id "ENSE00003488105.1"; talon_gene "51486"; talon_transcript "185096"; talon_exon "854881"; ccdsid "CCDS54293.1"; exon_status "KNOWN"; level "2"; protein_id "ENSP00000433492.1"; source "HAVANA"; tag "CCDS";
chr19	HAVANA	exon	49806890	49807374	.	-	.	gene_id "ENSG00000010361.13"; transcript_id "ENST00000533418.5"; gene_type "protein_coding"; gene_status "KNOWN"; gene_name "FUZ"; transcript_type "protein_coding"; transcript_status "KNOWN"; transcript_name "FUZ-216"; exon_number "11"; exon_id "ENSE00002172294.1"; talon_gene "51486"; talon_transcript "185096"; talon_exon "854894"; ccdsid "CCDS54293.1"; exon_status "KNOWN"; level "2"; protein_id "ENSP00000435177.1"; source "HAVANA"; tag "CCDS";
chr19	HAVANA	transcript	49806897	49813270	.	-	.	gene_id "ENSG00000010361.13"; transcript_id "ENST00000313777.8"; gene_name "FUZ"; gene_status "KNOWN"; gene_type "protein_coding"; transcript_type "protein_coding"; transcript_status "KNOWN"; transcript_name "FUZ-201"; talon_gene "51486"; talon_transcript "185098"; ccdsid "CCDS12781.1"; havana_transcript "OTTHUMT00000393986.1"; level "2"; protein_id "ENSP00000313309.4"; source "HAVANA"; tag "CCDS"; transcript_support_level "1";
chr19	HAVANA	exon	49812996	49813270	.	-	.	gene_id "ENSG00000010361.13"; transcript_id "ENST00000313777.8"; gene_type "protein_coding"; gene_status "KNOWN"; gene_name "FUZ"; transcript_type "protein_coding"; transcript_status "KNOWN"; transcript_name "FUZ-201"; exon_number "1"; exon_id "ENSE00001251873.6"; talon_gene "51486"; talon_transcript "185098"; talon_exon "854902"; ccdsid "CCDS12781.1"; exon_status "KNOWN"; level "2"; protein_id "ENSP00000313309.4"; source "HAVANA"; tag "CCDS";
chr19	HAVANA	exon	49812615	49812736	.	-	.	gene_id "ENSG00000010361.13"; transcript_id "ENST00000313777.8"; gene_type "protein_coding"; gene_status "KNOWN"; gene_name "FUZ"; transcript_type "protein_coding"; transcript_status "KNOWN"; transcript_name "FUZ-201"; exon_number "2"; exon_id "ENSE00003529157.1"; talon_gene "51486"; talon_transcript "185098"; talon_exon "854867"; ccdsid "CCDS12781.1"; exon_status "KNOWN"; level "2"; protein_id "ENSP00000433492.1"; source "HAVANA"; tag "basic";
chr19	HAVANA	exon	49812251	49812335	.	-	.	gene_id "ENSG00000010361.13"; transcript_id "ENST00000313777.8"; gene_type "protein_coding"; gene_status "KNOWN"; gene_name "FUZ"; transcript_type "protein_coding"; transcript_status "KNOWN"; transcript_name "FUZ-201"; exon_number "3"; exon_id "ENSE00003510926.1"; talon_gene "51486"; talon_transcript "185098"; talon_exon "854898"; ccdsid "CCDS12781.1"; exon_status "KNOWN"; level "2"; protein_id "ENSP00000431731.1"; source "HAVANA"; tag "basic";
chr19	HAVANA	exon	49811631	49811699	.	-	.	gene_id "ENSG00000010361.13"; transcript_id "ENST00000313777.8"; gene_type "protein_coding"; gene_status "KNOWN"; gene_name "FUZ"; transcript_type "protein_coding"; transcript_status "KNOWN"; transcript_name "FUZ-201"; exon_number "4"; exon_id "ENSE00003551160.1"; talon_gene "51486"; talon_transcript "185098"; talon_exon "854869"; ccdsid "CCDS54293.1"; exon_status "KNOWN"; level "2"; protein_id "ENSP00000433492.1"; source "HAVANA"; tag "CCDS";
chr19	HAVANA	exon	49811363	49811467	.	-	.	gene_id "ENSG00000010361.13"; transcript_id "ENST00000313777.8"; gene_type "protein_coding"; gene_status "KNOWN"; gene_name "FUZ"; transcript_type "protein_coding"; transcript_status "KNOWN"; transcript_name "FUZ-201"; exon_number "5"; exon_id "ENSE00003574557.1"; talon_gene "51486"; talon_transcript "185098"; talon_exon "854871"; ccdsid "CCDS54293.1"; exon_status "KNOWN"; level "2"; protein_id "ENSP00000433492.1"; source "HAVANA"; tag "CCDS";
chr19	HAVANA	exon	49809378	49809575	.	-	.	gene_id "ENSG00000010361.13"; transcript_id "ENST00000313777.8"; gene_type "protein_coding"; gene_status "KNOWN"; gene_name "FUZ"; transcript_type "protein_coding"; transcript_status "KNOWN"; transcript_name "FUZ-201"; exon_number "6"; exon_id "ENSE00003552756.1"; talon_gene "51486"; talon_transcript "185098"; talon_exon "854873"; ccdsid "CCDS54293.1"; exon_status "KNOWN"; level "2"; protein_id "ENSP00000433492.1"; source "HAVANA"; tag "CCDS";
chr19	HAVANA	exon	49809163	49809258	.	-	.	gene_id "ENSG00000010361.13"; transcript_id "ENST00000313777.8"; gene_type "protein_coding"; gene_status "KNOWN"; gene_name "FUZ"; transcript_type "protein_coding"; transcript_status "KNOWN"; transcript_name "FUZ-201"; exon_number "7"; exon_id "ENSE00003627713.1"; talon_gene "51486"; talon_transcript "185098"; talon_exon "854875"; ccdsid "CCDS54293.1"; exon_status "KNOWN"; level "2"; protein_id "ENSP00000433492.1"; source "HAVANA"; tag "CCDS";
chr19	HAVANA	exon	49808717	49808823	.	-	.	gene_id "ENSG00000010361.13"; transcript_id "ENST00000313777.8"; gene_type "protein_coding"; gene_status "KNOWN"; gene_name "FUZ"; transcript_type "protein_coding"; transcript_status "KNOWN"; transcript_name "FUZ-201"; exon_number "8"; exon_id "ENSE00003469612.1"; talon_gene "51486"; talon_transcript "185098"; talon_exon "854877"; ccdsid "CCDS54293.1"; exon_status "KNOWN"; level "2"; protein_id "ENSP00000433492.1"; source "HAVANA"; tag "CCDS";
chr19	HAVANA	exon	49808574	49808638	.	-	.	gene_id "ENSG00000010361.13"; transcript_id "ENST00000313777.8"; gene_type "protein_coding"; gene_status "KNOWN"; gene_name "FUZ"; transcript_type "protein_coding"; transcript_status "KNOWN"; transcript_name "FUZ-201"; exon_number "9"; exon_id "ENSE00003510620.1"; talon_gene "51486"; talon_transcript "185098"; talon_exon "854879"; ccdsid "CCDS54293.1"; exon_status "KNOWN"; level "2"; protein_id "ENSP00000433492.1"; source "HAVANA"; tag "CCDS";
chr19	HAVANA	exon	49808414	49808488	.	-	.	gene_id "ENSG00000010361.13"; transcript_id "ENST00000313777.8"; gene_type "protein_coding"; gene_status "KNOWN"; gene_name "FUZ"; transcript_type "protein_coding"; transcript_status "KNOWN"; transcript_name "FUZ-201"; exon_number "10"; exon_id "ENSE00003488105.1"; talon_gene "51486"; talon_transcript "185098"; talon_exon "854881"; ccdsid "CCDS54293.1"; exon_status "KNOWN"; level "2"; protein_id "ENSP00000433492.1"; source "HAVANA"; tag "CCDS";
chr19	HAVANA	exon	49806897	49807374	.	-	.	gene_id "ENSG00000010361.13"; transcript_id "ENST00000313777.8"; gene_type "protein_coding"; gene_status "KNOWN"; gene_name "FUZ"; transcript_type "protein_coding"; transcript_status "KNOWN"; transcript_name "FUZ-201"; exon_number "11"; exon_id "ENSE00002186940.1"; talon_gene "51486"; talon_transcript "185098"; talon_exon "854903"; ccdsid "CCDS12781.1"; exon_status "KNOWN"; level "2"; protein_id "ENSP00000313309.4"; source "HAVANA"; tag "CCDS";
chr19	HAVANA	transcript	49808123	49808825	.	-	.	gene_id "ENSG00000010361.13"; transcript_id "ENST00000534138.1"; gene_name "FUZ"; gene_status "KNOWN"; gene_type "protein_coding"; transcript_type "retained_intron"; transcript_status "KNOWN"; transcript_name "FUZ-218"; talon_gene "51486"; talon_transcript "185100"; havana_transcript "OTTHUMT00000393989.1"; level "2"; source "HAVANA"; transcript_support_level "4";
chr19	HAVANA	exon	49808717	49808825	.	-	.	gene_id "ENSG00000010361.13"; transcript_id "ENST00000534138.1"; gene_type "protein_coding"; gene_status "KNOWN"; gene_name "FUZ"; transcript_type "retained_intron"; transcript_status "KNOWN"; transcript_name "FUZ-218"; exon_number "1"; exon_id "ENSE00002185535.1"; talon_gene "51486"; talon_transcript "185100"; talon_exon "854907"; exon_status "KNOWN"; level "2"; source "HAVANA";
chr19	HAVANA	exon	49808574	49808638	.	-	.	gene_id "ENSG00000010361.13"; transcript_id "ENST00000534138.1"; gene_type "protein_coding"; gene_status "KNOWN"; gene_name "FUZ"; transcript_type "retained_intron"; transcript_status "KNOWN"; transcript_name "FUZ-218"; exon_number "2"; exon_id "ENSE00003510620.1"; talon_gene "51486"; talon_transcript "185100"; talon_exon "854879"; ccdsid "CCDS54293.1"; exon_status "KNOWN"; level "2"; protein_id "ENSP00000433492.1"; source "HAVANA"; tag "CCDS";
chr19	HAVANA	exon	49808123	49808488	.	-	.	gene_id "ENSG00000010361.13"; transcript_id "ENST00000534138.1"; gene_type "protein_coding"; gene_status "KNOWN"; gene_name "FUZ"; transcript_type "retained_intron"; transcript_status "KNOWN"; transcript_name "FUZ-218"; exon_number "3"; exon_id "ENSE00002152852.1"; talon_gene "51486"; talon_transcript "185100"; talon_exon "854908"; exon_status "KNOWN"; level "2"; source "HAVANA";
chr19	HAVANA	gene	49808933	49809738	.	+	.	gene_id "ENSG00000269194.1"; gene_name "AC006942.1"; gene_status "KNOWN"; gene_type "antisense"; talon_gene "51487"; havana_gene "OTTHUMG00000183160.1"; level "2";
chr19	HAVANA	transcript	49808933	49809738	.	+	.	gene_id "ENSG00000269194.1"; transcript_id "ENST00000600669.1"; gene_name "AC006942.1"; gene_status "KNOWN"; gene_type "antisense"; transcript_type "antisense"; transcript_status "KNOWN"; transcript_name "AC006942.1-201"; talon_gene "51487"; talon_transcript "185111"; havana_transcript "OTTHUMT00000465313.1"; level "2"; source "HAVANA"; tag "basic"; transcript_support_level "2";
chr19	HAVANA	exon	49808933	49809026	.	+	.	gene_id "ENSG00000269194.1"; transcript_id "ENST00000600669.1"; gene_type "antisense"; gene_status "KNOWN"; gene_name "AC006942.1"; transcript_type "antisense"; transcript_status "KNOWN"; transcript_name "AC006942.1-201"; exon_number "1"; exon_id "ENSE00003015907.1"; talon_gene "51487"; talon_transcript "185111"; talon_exon "854937"; exon_status "KNOWN"; level "2"; source "HAVANA"; tag "basic";
chr19	HAVANA	exon	49809313	49809738	.	+	.	gene_id "ENSG00000269194.1"; transcript_id "ENST00000600669.1"; gene_type "antisense"; gene_status "KNOWN"; gene_name "AC006942.1"; transcript_type "antisense"; transcript_status "KNOWN"; transcript_name "AC006942.1-201"; exon_number "2"; exon_id "ENSE00003022174.1"; talon_gene "51487"; talon_transcript "185111"; talon_exon "854939"; exon_status "KNOWN"; level "2"; source "HAVANA"; tag "basic";
chr19	HAVANA	gene	49818289	49836979	.	+	.	gene_id "ENSG00000104973.17"; gene_name "MED25"; gene_status "KNOWN"; gene_type "protein_coding"; talon_gene "51488"; havana_gene "OTTHUMG00000183161.4"; level "2"; tag "ncRNA_host";
chr19	HAVANA	transcript	49818289	49836979	.	+	.	gene_id "ENSG00000104973.17"; transcript_id "ENST00000312865.10"; gene_name "MED25"; gene_status "KNOWN"; gene_type "protein_coding"; transcript_type "protein_coding"; transcript_status "KNOWN"; transcript_name "MED25-201"; talon_gene "51488"; talon_transcript "185118"; ccdsid "CCDS33075.1"; havana_transcript "OTTHUMT00000465316.1"; level "2"; protein_id "ENSP00000326767.5"; source "HAVANA"; tag "CCDS"; transcript_support_level "1";
chr19	HAVANA	exon	49818289	49818475	.	+	.	gene_id "ENSG00000104973.17"; transcript_id "ENST00000312865.10"; gene_type "protein_coding"; gene_status "KNOWN"; gene_name "MED25"; transcript_type "protein_coding"; transcript_status "KNOWN"; transcript_name "MED25-201"; exon_number "1"; exon_id "ENSE00003551513.1"; talon_gene "51488"; talon_transcript "185118"; talon_exon "854988"; ccdsid "CCDS33075.1"; exon_status "KNOWN"; level "2"; protein_id "ENSP00000326767.5"; source "HAVANA"; tag "CCDS";
chr19	HAVANA	exon	49818571	49818616	.	+	.	gene_id "ENSG00000104973.17"; transcript_id "ENST00000312865.10"; gene_type "protein_coding"; gene_status "KNOWN"; gene_name "MED25"; transcript_type "protein_coding"; transcript_status "KNOWN"; transcript_name "MED25-201"; exon_number "2"; exon_id "ENSE00003663028.1"; talon_gene "51488"; talon_transcript "185118"; talon_exon "854963"; ccdsid "CCDS33075.1"; exon_status "KNOWN"; level "2"; protein_id "ENSP00000326767.5"; source "HAVANA"; tag "CCDS";
chr19	HAVANA	exon	49819172	49819296	.	+	.	gene_id "ENSG00000104973.17"; transcript_id "ENST00000312865.10"; gene_type "protein_coding"; gene_status "KNOWN"; gene_name "MED25"; transcript_type "protein_coding"; transcript_status "KNOWN"; transcript_name "MED25-201"; exon_number "3"; exon_id "ENSE00001731650.1"; talon_gene "51488"; talon_transcript "185118"; talon_exon "854965"; ccdsid "CCDS33075.1"; exon_status "KNOWN"; level "2"; protein_id "ENSP00000326767.5"; source "HAVANA"; tag "CCDS";
chr19	HAVANA	exon	49828449	49828547	.	+	.	gene_id "ENSG00000104973.17"; transcript_id "ENST00000312865.10"; gene_type "protein_coding"; gene_status "KNOWN"; gene_name "MED25"; transcript_type "protein_coding"; transcript_status "KNOWN"; transcript_name "MED25-201"; exon_number "4"; exon_id "ENSE00001706125.1"; talon_gene "51488"; talon_transcript "185118"; talon_exon "854967"; ccdsid "CCDS33075.1"; exon_status "KNOWN"; level "2"; protein_id "ENSP00000326767.5"; source "HAVANA"; tag "CCDS";
chr19	HAVANA	exon	49828970	49829090	.	+	.	gene_id "ENSG00000104973.17"; transcript_id "ENST00000312865.10"; gene_type "protein_coding"; gene_status "KNOWN"; gene_name "MED25"; transcript_type "protein_coding"; transcript_status "KNOWN"; transcript_name "MED25-201"; exon_number "5"; exon_id "ENSE00001792658.1"; talon_gene "51488"; talon_transcript "185118"; talon_exon "854969"; ccdsid "CCDS33075.1"; exon_status "KNOWN"; level "2"; protein_id "ENSP00000326767.5"; source "HAVANA"; tag "CCDS";
chr19	HAVANA	exon	49829786	49829948	.	+	.	gene_id "ENSG00000104973.17"; transcript_id "ENST00000312865.10"; gene_type "protein_coding"; gene_status "KNOWN"; gene_name "MED25"; transcript_type "protein_coding"; transcript_status "KNOWN"; transcript_name "MED25-201"; exon_number "6"; exon_id "ENSE00001792578.1"; talon_gene "51488"; talon_transcript "185118"; talon_exon "854971"; ccdsid "CCDS33075.1"; exon_status "KNOWN"; level "2"; protein_id "ENSP00000326767.5"; source "HAVANA"; tag "CCDS";
chr19	HAVANA	exon	49830088	49830218	.	+	.	gene_id "ENSG00000104973.17"; transcript_id "ENST00000312865.10"; gene_type "protein_coding"; gene_status "KNOWN"; gene_name "MED25"; transcript_type "protein_coding"; transcript_status "KNOWN"; transcript_name "MED25-201"; exon_number "7"; exon_id "ENSE00001126687.1"; talon_gene "51488"; talon_transcript "185118"; talon_exon "854973"; ccdsid "CCDS33075.1"; exon_status "KNOWN"; level "2"; protein_id "ENSP00000326767.5"; source "HAVANA"; tag "CCDS";
chr19	HAVANA	exon	49830511	49830598	.	+	.	gene_id "ENSG00000104973.17"; transcript_id "ENST00000312865.10"; gene_type "protein_coding"; gene_status "KNOWN"; gene_name "MED25"; transcript_type "protein_coding"; transcript_status "KNOWN"; transcript_name "MED25-201"; exon_number "8"; exon_id "ENSE00000720687.1"; talon_gene "51488"; talon_transcript "185118"; talon_exon "854975"; ccdsid "CCDS33075.1"; exon_status "KNOWN"; level "2"; protein_id "ENSP00000326767.5"; source "HAVANA"; tag "CCDS";
chr19	HAVANA	exon	49830694	49830887	.	+	.	gene_id "ENSG00000104973.17"; transcript_id "ENST00000312865.10"; gene_type "protein_coding"; gene_status "KNOWN"; gene_name "MED25"; transcript_type "protein_coding"; transcript_status "KNOWN"; transcript_name "MED25-201"; exon_number "9"; exon_id "ENSE00001126742.2"; talon_gene "51488"; talon_transcript "185118"; talon_exon "854990"; ccdsid "CCDS33075.1"; exon_status "KNOWN"; level "2"; protein_id "ENSP00000326767.5"; source "HAVANA"; tag "CCDS";
chr19	HAVANA	exon	49831333	49831461	.	+	.	gene_id "ENSG00000104973.17"; transcript_id "ENST00000312865.10"; gene_type "protein_coding"; gene_status "KNOWN"; gene_name "MED25"; transcript_type "protein_coding"; transcript_status "KNOWN"; transcript_name "MED25-201"; exon_number "10"; exon_id "ENSE00003648299.1"; talon_gene "51488"; talon_transcript "185118"; talon_exon "854946"; ccdsid "CCDS33075.1"; exon_status "KNOWN"; level "2"; protein_id "ENSP00000326767.5"; source "HAVANA"; tag "CCDS";
chr19	HAVANA	exon	49831936	49832021	.	+	.	gene_id "ENSG00000104973.17"; transcript_id "ENST00000312865.10"; gene_type "protein_coding"; gene_status "KNOWN"; gene_name "MED25"; transcript_type "protein_coding"; transcript_status "KNOWN"; transcript_name "MED25-201"; exon_number "11"; exon_id "ENSE00000864571.1"; talon_gene "51488"; talon_transcript "185118"; talon_exon "854948"; ccdsid "CCDS33075.1"; exon_status "KNOWN"; level "2"; protein_id "ENSP00000326767.5"; source "HAVANA"; tag "CCDS";
chr19	HAVANA	exon	49832100	49832157	.	+	.	gene_id "ENSG00000104973.17"; transcript_id "ENST00000312865.10"; gene_type "protein_coding"; gene_status "KNOWN"; gene_name "MED25"; transcript_type "protein_coding"; transcript_status "KNOWN"; transcript_name "MED25-201"; exon_number "12"; exon_id "ENSE00002431227.1"; talon_gene "51488"; talon_transcript "185118"; talon_exon "854950"; ccdsid "CCDS33075.1"; exon_status "KNOWN"; level "2"; protein_id "ENSP00000326767.5"; source "HAVANA"; tag "CCDS";
chr19	HAVANA	exon	49832308	49832415	.	+	.	gene_id "ENSG00000104973.17"; transcript_id "ENST00000312865.10"; gene_type "protein_coding"; gene_status "KNOWN"; gene_name "MED25"; transcript_type "protein_coding"; transcript_status "KNOWN"; transcript_name "MED25-201"; exon_number "13"; exon_id "ENSE00003648669.1"; talon_gene "51488"; talon_transcript "185118"; talon_exon "854952"; ccdsid "CCDS33075.1"; exon_status "KNOWN"; level "2"; protein_id "ENSP00000326767.5"; source "HAVANA"; tag "CCDS";
chr19	HAVANA	exon	49834986	49835177	.	+	.	gene_id "ENSG00000104973.17"; transcript_id "ENST00000312865.10"; gene_type "protein_coding"; gene_status "KNOWN"; gene_name "MED25"; transcript_type "protein_coding"; transcript_status "KNOWN"; transcript_name "MED25-201"; exon_number "14"; exon_id "ENSE00000864576.1"; talon_gene "51488"; talon_transcript "185118"; talon_exon "854954"; ccdsid "CCDS33075.1"; exon_status "KNOWN"; level "2"; protein_id "ENSP00000326767.5"; source "HAVANA"; tag "CCDS";
chr19	HAVANA	exon	49835534	49835605	.	+	.	gene_id "ENSG00000104973.17"; transcript_id "ENST00000312865.10"; gene_type "protein_coding"; gene_status "KNOWN"; gene_name "MED25"; transcript_type "protein_coding"; transcript_status "KNOWN"; transcript_name "MED25-201"; exon_number "15"; exon_id "ENSE00003563651.1"; talon_gene "51488"; talon_transcript "185118"; talon_exon "854956"; ccdsid "CCDS33075.1"; exon_status "KNOWN"; level "2"; protein_id "ENSP00000326767.5"; source "HAVANA"; tag "CCDS";
chr19	HAVANA	exon	49835727	49835945	.	+	.	gene_id "ENSG00000104973.17"; transcript_id "ENST00000312865.10"; gene_type "protein_coding"; gene_status "KNOWN"; gene_name "MED25"; transcript_type "protein_coding"; transcript_status "KNOWN"; transcript_name "MED25-201"; exon_number "16"; exon_id "ENSE00003550855.1"; talon_gene "51488"; talon_transcript "185118"; talon_exon "854958"; ccdsid "CCDS33075.1"; exon_status "KNOWN"; level "2"; protein_id "ENSP00000326767.5"; source "HAVANA"; tag "CCDS";
chr19	HAVANA	exon	49836226	49836406	.	+	.	gene_id "ENSG00000104973.17"; transcript_id "ENST00000312865.10"; gene_type "protein_coding"; gene_status "KNOWN"; gene_name "MED25"; transcript_type "protein_coding"; transcript_status "KNOWN"; transcript_name "MED25-201"; exon_number "17"; exon_id "ENSE00003508890.1"; talon_gene "51488"; talon_transcript "185118"; talon_exon "854960"; ccdsid "CCDS33075.1"; exon_status "KNOWN"; level "2"; protein_id "ENSP00000326767.5"; source "HAVANA"; tag "CCDS";
chr19	HAVANA	exon	49836847	49836979	.	+	.	gene_id "ENSG00000104973.17"; transcript_id "ENST00000312865.10"; gene_type "protein_coding"; gene_status "KNOWN"; gene_name "MED25"; transcript_type "protein_coding"; transcript_status "KNOWN"; transcript_name "MED25-201"; exon_number "18"; exon_id "ENSE00001126829.9"; talon_gene "51488"; talon_transcript "185118"; talon_exon "854991"; ccdsid "CCDS33075.1"; exon_status "KNOWN"; level "2"; protein_id "ENSP00000326767.5"; source "HAVANA"; tag "CCDS";
chr19	HAVANA	transcript	49832884	49836979	.	+	.	gene_id "ENSG00000104973.17"; transcript_id "ENST00000594998.1"; gene_name "MED25"; gene_status "KNOWN"; gene_type "protein_coding"; transcript_type "retained_intron"; transcript_status "KNOWN"; transcript_name "MED25-206"; talon_gene "51488"; talon_transcript "185124"; havana_transcript "OTTHUMT00000465335.1"; level "2"; source "HAVANA"; transcript_support_level "1";
chr19	HAVANA	exon	49832884	49835177	.	+	.	gene_id "ENSG00000104973.17"; transcript_id "ENST00000594998.1"; gene_type "protein_coding"; gene_status "KNOWN"; gene_name "MED25"; transcript_type "retained_intron"; transcript_status "KNOWN"; transcript_name "MED25-206"; exon_number "1"; exon_id "ENSE00003094773.1"; talon_gene "51488"; talon_transcript "185124"; talon_exon "855011"; exon_status "KNOWN"; level "2"; source "HAVANA";
chr19	HAVANA	exon	49835534	49835605	.	+	.	gene_id "ENSG00000104973.17"; transcript_id "ENST00000594998.1"; gene_type "protein_coding"; gene_status "KNOWN"; gene_name "MED25"; transcript_type "retained_intron"; transcript_status "KNOWN"; transcript_name "MED25-206"; exon_number "2"; exon_id "ENSE00003563651.1"; talon_gene "51488"; talon_transcript "185124"; talon_exon "854956"; ccdsid "CCDS33075.1"; exon_status "KNOWN"; level "2"; protein_id "ENSP00000326767.5"; source "HAVANA"; tag "CCDS";
chr19	HAVANA	exon	49835727	49835945	.	+	.	gene_id "ENSG00000104973.17"; transcript_id "ENST00000594998.1"; gene_type "protein_coding"; gene_status "KNOWN"; gene_name "MED25"; transcript_type "retained_intron"; transcript_status "KNOWN"; transcript_name "MED25-206"; exon_number "3"; exon_id "ENSE00003550855.1"; talon_gene "51488"; talon_transcript "185124"; talon_exon "854958"; ccdsid "CCDS33075.1"; exon_status "KNOWN"; level "2"; protein_id "ENSP00000326767.5"; source "HAVANA"; tag "CCDS";
chr19	HAVANA	exon	49836226	49836979	.	+	.	gene_id "ENSG00000104973.17"; transcript_id "ENST00000594998.1"; gene_type "protein_coding"; gene_status "KNOWN"; gene_name "MED25"; transcript_type "retained_intron"; transcript_status "KNOWN"; transcript_name "MED25-206"; exon_number "4"; exon_id "ENSE00003142367.1"; talon_gene "51488"; talon_transcript "185124"; talon_exon "855012"; exon_status "KNOWN"; level "2"; source "HAVANA";
chr19	HAVANA	gene	49851020	49858383	.	+	.	gene_id "ENSG00000104960.15"; gene_name "PTOV1"; gene_status "KNOWN"; gene_type "protein_coding"; talon_gene "51491"; havana_gene "OTTHUMG00000183162.3"; level "2"; tag "ncRNA_host";
chr19	HAVANA	transcript	49851020	49860725	.	+	.	gene_id "ENSG00000104960.15"; transcript_id "ENST00000598325.5"; gene_name "PTOV1"; gene_status "KNOWN"; gene_type "protein_coding"; transcript_type "processed_transcript"; transcript_status "KNOWN"; transcript_name "PTOV1-210"; talon_gene "51491"; talon_transcript "185136"; havana_transcript "OTTHUMT00000465344.1"; level "2"; source "HAVANA"; transcript_support_level "5";
chr19	HAVANA	exon	49851020	49851208	.	+	.	gene_id "ENSG00000104960.15"; transcript_id "ENST00000598325.5"; gene_type "protein_coding"; gene_status "KNOWN"; gene_name "PTOV1"; transcript_type "processed_transcript"; transcript_status "KNOWN"; transcript_name "PTOV1-210"; exon_number "1"; exon_id "ENSE00002982921.1"; talon_gene "51491"; talon_transcript "185136"; talon_exon "855071"; exon_status "KNOWN"; level "2"; source "HAVANA";
chr19	ENSEMBL	exon	49854406	49854543	.	+	.	gene_id "ENSG00000104960.15"; transcript_id "ENST00000598325.5"; gene_type "protein_coding"; gene_status "KNOWN"; gene_name "PTOV1"; transcript_type "processed_transcript"; transcript_status "KNOWN"; transcript_name "PTOV1-210"; exon_number "2"; exon_id "ENSE00003689453.1"; talon_gene "51491"; talon_transcript "185136"; talon_exon "855030"; ccdsid "CCDS12782.1"; exon_status "KNOWN"; level "3"; protein_id "ENSP00000375717.1"; source "ENSEMBL"; tag "CCDS";
chr19	ENSEMBL	exon	49854652	49854734	.	+	.	gene_id "ENSG00000104960.15"; transcript_id "ENST00000598325.5"; gene_type "protein_coding"; gene_status "KNOWN"; gene_name "PTOV1"; transcript_type "processed_transcript"; transcript_status "KNOWN"; transcript_name "PTOV1-210"; exon_number "3"; exon_id "ENSE00003647372.1"; talon_gene "51491"; talon_transcript "185136"; talon_exon "855032"; ccdsid "CCDS12782.1"; exon_status "KNOWN"; level "3"; protein_id "ENSP00000375717.1"; source "ENSEMBL"; tag "CCDS";
chr19	ENSEMBL	exon	49854831	49854888	.	+	.	gene_id "ENSG00000104960.15"; transcript_id "ENST00000598325.5"; gene_type "protein_coding"; gene_status "KNOWN"; gene_name "PTOV1"; transcript_type "processed_transcript"; transcript_status "KNOWN"; transcript_name "PTOV1-210"; exon_number "4"; exon_id "ENSE00003475940.1"; talon_gene "51491"; talon_transcript "185136"; talon_exon "855034"; ccdsid "CCDS12782.1"; exon_status "KNOWN"; level "3"; protein_id "ENSP00000375717.1"; source "ENSEMBL"; tag "CCDS";
chr19	ENSEMBL	exon	49854970	49855077	.	+	.	gene_id "ENSG00000104960.15"; transcript_id "ENST00000598325.5"; gene_type "protein_coding"; gene_status "KNOWN"; gene_name "PTOV1"; transcript_type "processed_transcript"; transcript_status "KNOWN"; transcript_name "PTOV1-210"; exon_number "5"; exon_id "ENSE00003650615.1"; talon_gene "51491"; talon_transcript "185136"; talon_exon "855036"; ccdsid "CCDS12782.1"; exon_status "KNOWN"; level "3"; protein_id "ENSP00000375717.1"; source "ENSEMBL"; tag "CCDS";
chr19	ENSEMBL	exon	49856975	49857130	.	+	.	gene_id "ENSG00000104960.15"; transcript_id "ENST00000598325.5"; gene_type "protein_coding"; gene_status "KNOWN"; gene_name "PTOV1"; transcript_type "processed_transcript"; transcript_status "KNOWN"; transcript_name "PTOV1-210"; exon_number "6"; exon_id "ENSE00003526811.1"; talon_gene "51491"; talon_transcript "185136"; talon_exon "855038"; ccdsid "CCDS12782.1"; exon_status "KNOWN"; level "3"; protein_id "ENSP00000375717.1"; source "ENSEMBL"; tag "CCDS";
chr19	ENSEMBL	exon	49857693	49857782	.	+	.	gene_id "ENSG00000104960.15"; transcript_id "ENST00000598325.5"; gene_type "protein_coding"; gene_status "KNOWN"; gene_name "PTOV1"; transcript_type "processed_transcript"; transcript_status "KNOWN"; transcript_name "PTOV1-210"; exon_number "7"; exon_id "ENSE00003785359.1"; talon_gene "51491"; talon_transcript "185136"; talon_exon "855040"; ccdsid "CCDS12782.1"; exon_status "KNOWN"; level "3"; protein_id "ENSP00000375717.1"; source "ENSEMBL"; tag "CCDS";
chr19	ENSEMBL	exon	49857904	49857977	.	+	.	gene_id "ENSG00000104960.15"; transcript_id "ENST00000598325.5"; gene_type "protein_coding"; gene_status "KNOWN"; gene_name "PTOV1"; transcript_type "processed_transcript"; transcript_status "KNOWN"; transcript_name "PTOV1-210"; exon_number "8"; exon_id "ENSE00003495166.1"; talon_gene "51491"; talon_transcript "185136"; talon_exon "855057"; ccdsid "CCDS12782.1"; exon_status "KNOWN"; level "3"; protein_id "ENSP00000375717.1"; source "ENSEMBL"; tag "CCDS";
chr19	ENSEMBL	exon	49858057	49858114	.	+	.	gene_id "ENSG00000104960.15"; transcript_id "ENST00000598325.5"; gene_type "protein_coding"; gene_status "KNOWN"; gene_name "PTOV1"; transcript_type "processed_transcript"; transcript_status "KNOWN"; transcript_name "PTOV1-210"; exon_number "9"; exon_id "ENSE00003683118.1"; talon_gene "51491"; talon_transcript "185136"; talon_exon "855046"; ccdsid "CCDS12782.1"; exon_status "KNOWN"; level "3"; protein_id "ENSP00000375717.1"; source "ENSEMBL"; tag "CCDS";
chr19	ENSEMBL	exon	49858549	49858653	.	+	.	gene_id "ENSG00000104960.15"; transcript_id "ENST00000598325.5"; gene_type "protein_coding"; gene_status "KNOWN"; gene_name "PTOV1"; transcript_type "processed_transcript"; transcript_status "KNOWN"; transcript_name "PTOV1-210"; exon_number "10"; exon_id "ENSE00003668248.1"; talon_gene "51491"; talon_transcript "185136"; talon_exon "855048"; ccdsid "CCDS12782.1"; exon_status "KNOWN"; level "3"; protein_id "ENSP00000375717.1"; source "ENSEMBL"; tag "CCDS";
chr19	ENSEMBL	exon	49859986	49860183	.	+	.	gene_id "ENSG00000104960.15"; transcript_id "ENST00000598325.5"; gene_type "protein_coding"; gene_status "KNOWN"; gene_name "PTOV1"; transcript_type "processed_transcript"; transcript_status "KNOWN"; transcript_name "PTOV1-210"; exon_number "11"; exon_id "ENSE00003627229.1"; talon_gene "51491"; talon_transcript "185136"; talon_exon "855050"; ccdsid "CCDS12782.1"; exon_status "KNOWN"; level "3"; protein_id "ENSP00000375717.1"; source "ENSEMBL"; tag "CCDS";
chr19	HAVANA	exon	49860268	49860336	.	+	.	gene_id "ENSG00000104960.15"; transcript_id "ENST00000598325.5"; gene_type "protein_coding"; gene_status "KNOWN"; gene_name "PTOV1"; transcript_type "processed_transcript"; transcript_status "KNOWN"; transcript_name "PTOV1-210"; exon_number "12"; exon_id "ENSE00003673977.1"; talon_gene "51491"; talon_transcript "185136"; talon_exon "855052"; ccdsid "CCDS82379.1"; exon_status "KNOWN"; level "2"; protein_id "ENSP00000470007.1"; source "HAVANA"; tag "CCDS";
chr19	HAVANA	exon	49860614	49860725	.	+	.	gene_id "ENSG00000104960.15"; transcript_id "ENST00000598325.5"; gene_type "protein_coding"; gene_status "KNOWN"; gene_name "PTOV1"; transcript_type "processed_transcript"; transcript_status "KNOWN"; transcript_name "PTOV1-210"; exon_number "13"; exon_id "ENSE00003169021.1"; talon_gene "51491"; talon_transcript "185136"; talon_exon "855073"; exon_status "KNOWN"; level "2"; source "HAVANA";
chr19	ENSEMBL	transcript	49851159	49860733	.	+	.	gene_id "ENSG00000104960.15"; transcript_id "ENST00000391842.5"; gene_name "PTOV1"; gene_status "KNOWN"; gene_type "protein_coding"; transcript_type "protein_coding"; transcript_status "KNOWN"; transcript_name "PTOV1-201"; talon_gene "51491"; talon_transcript "185137"; ccdsid "CCDS12782.1"; level "3"; protein_id "ENSP00000375717.1"; source "ENSEMBL"; tag "CCDS"; transcript_support_level "5";
chr19	ENSEMBL	exon	49851159	49851499	.	+	.	gene_id "ENSG00000104960.15"; transcript_id "ENST00000391842.5"; gene_type "protein_coding"; gene_status "KNOWN"; gene_name "PTOV1"; transcript_type "protein_coding"; transcript_status "KNOWN"; transcript_name "PTOV1-201"; exon_number "1"; exon_id "ENSE00001509862.1"; talon_gene "51491"; talon_transcript "185137"; talon_exon "855074"; ccdsid "CCDS12782.1"; exon_status "KNOWN"; level "3"; protein_id "ENSP00000375717.1"; source "ENSEMBL"; tag "CCDS";
chr19	ENSEMBL	exon	49854406	49854543	.	+	.	gene_id "ENSG00000104960.15"; transcript_id "ENST00000391842.5"; gene_type "protein_coding"; gene_status "KNOWN"; gene_name "PTOV1"; transcript_type "protein_coding"; transcript_status "KNOWN"; transcript_name "PTOV1-201"; exon_number "2"; exon_id "ENSE00003689453.1"; talon_gene "51491"; talon_transcript "185137"; talon_exon "855030"; ccdsid "CCDS12782.1"; exon_status "KNOWN"; level "3"; protein_id "ENSP00000375717.1"; source "ENSEMBL"; tag "CCDS";
chr19	ENSEMBL	exon	49854652	49854734	.	+	.	gene_id "ENSG00000104960.15"; transcript_id "ENST00000391842.5"; gene_type "protein_coding"; gene_status "KNOWN"; gene_name "PTOV1"; transcript_type "protein_coding"; transcript_status "KNOWN"; transcript_name "PTOV1-201"; exon_number "3"; exon_id "ENSE00003647372.1"; talon_gene "51491"; talon_transcript "185137"; talon_exon "855032"; ccdsid "CCDS12782.1"; exon_status "KNOWN"; level "3"; protein_id "ENSP00000375717.1"; source "ENSEMBL"; tag "CCDS";
chr19	ENSEMBL	exon	49854831	49854888	.	+	.	gene_id "ENSG00000104960.15"; transcript_id "ENST00000391842.5"; gene_type "protein_coding"; gene_status "KNOWN"; gene_name "PTOV1"; transcript_type "protein_coding"; transcript_status "KNOWN"; transcript_name "PTOV1-201"; exon_number "4"; exon_id "ENSE00003475940.1"; talon_gene "51491"; talon_transcript "185137"; talon_exon "855034"; ccdsid "CCDS12782.1"; exon_status "KNOWN"; level "3"; protein_id "ENSP00000375717.1"; source "ENSEMBL"; tag "CCDS";
chr19	ENSEMBL	exon	49854970	49855077	.	+	.	gene_id "ENSG00000104960.15"; transcript_id "ENST00000391842.5"; gene_type "protein_coding"; gene_status "KNOWN"; gene_name "PTOV1"; transcript_type "protein_coding"; transcript_status "KNOWN"; transcript_name "PTOV1-201"; exon_number "5"; exon_id "ENSE00003650615.1"; talon_gene "51491"; talon_transcript "185137"; talon_exon "855036"; ccdsid "CCDS12782.1"; exon_status "KNOWN"; level "3"; protein_id "ENSP00000375717.1"; source "ENSEMBL"; tag "CCDS";
chr19	ENSEMBL	exon	49856975	49857130	.	+	.	gene_id "ENSG00000104960.15"; transcript_id "ENST00000391842.5"; gene_type "protein_coding"; gene_status "KNOWN"; gene_name "PTOV1"; transcript_type "protein_coding"; transcript_status "KNOWN"; transcript_name "PTOV1-201"; exon_number "6"; exon_id "ENSE00003526811.1"; talon_gene "51491"; talon_transcript "185137"; talon_exon "855038"; ccdsid "CCDS12782.1"; exon_status "KNOWN"; level "3"; protein_id "ENSP00000375717.1"; source "ENSEMBL"; tag "CCDS";
chr19	ENSEMBL	exon	49857693	49857782	.	+	.	gene_id "ENSG00000104960.15"; transcript_id "ENST00000391842.5"; gene_type "protein_coding"; gene_status "KNOWN"; gene_name "PTOV1"; transcript_type "protein_coding"; transcript_status "KNOWN"; transcript_name "PTOV1-201"; exon_number "7"; exon_id "ENSE00003785359.1"; talon_gene "51491"; talon_transcript "185137"; talon_exon "855040"; ccdsid "CCDS12782.1"; exon_status "KNOWN"; level "3"; protein_id "ENSP00000375717.1"; source "ENSEMBL"; tag "CCDS";
chr19	ENSEMBL	exon	49857904	49857977	.	+	.	gene_id "ENSG00000104960.15"; transcript_id "ENST00000391842.5"; gene_type "protein_coding"; gene_status "KNOWN"; gene_name "PTOV1"; transcript_type "protein_coding"; transcript_status "KNOWN"; transcript_name "PTOV1-201"; exon_number "8"; exon_id "ENSE00003495166.1"; talon_gene "51491"; talon_transcript "185137"; talon_exon "855057"; ccdsid "CCDS12782.1"; exon_status "KNOWN"; level "3"; protein_id "ENSP00000375717.1"; source "ENSEMBL"; tag "CCDS";
chr19	ENSEMBL	exon	49858057	49858114	.	+	.	gene_id "ENSG00000104960.15"; transcript_id "ENST00000391842.5"; gene_type "protein_coding"; gene_status "KNOWN"; gene_name "PTOV1"; transcript_type "protein_coding"; transcript_status "KNOWN"; transcript_name "PTOV1-201"; exon_number "9"; exon_id "ENSE00003683118.1"; talon_gene "51491"; talon_transcript "185137"; talon_exon "855046"; ccdsid "CCDS12782.1"; exon_status "KNOWN"; level "3"; protein_id "ENSP00000375717.1"; source "ENSEMBL"; tag "CCDS";
chr19	ENSEMBL	exon	49858549	49858653	.	+	.	gene_id "ENSG00000104960.15"; transcript_id "ENST00000391842.5"; gene_type "protein_coding"; gene_status "KNOWN"; gene_name "PTOV1"; transcript_type "protein_coding"; transcript_status "KNOWN"; transcript_name "PTOV1-201"; exon_number "10"; exon_id "ENSE00003668248.1"; talon_gene "51491"; talon_transcript "185137"; talon_exon "855048"; ccdsid "CCDS12782.1"; exon_status "KNOWN"; level "3"; protein_id "ENSP00000375717.1"; source "ENSEMBL"; tag "CCDS";
chr19	ENSEMBL	exon	49859986	49860183	.	+	.	gene_id "ENSG00000104960.15"; transcript_id "ENST00000391842.5"; gene_type "protein_coding"; gene_status "KNOWN"; gene_name "PTOV1"; transcript_type "protein_coding"; transcript_status "KNOWN"; transcript_name "PTOV1-201"; exon_number "11"; exon_id "ENSE00003627229.1"; talon_gene "51491"; talon_transcript "185137"; talon_exon "855050"; ccdsid "CCDS12782.1"; exon_status "KNOWN"; level "3"; protein_id "ENSP00000375717.1"; source "ENSEMBL"; tag "CCDS";
chr19	ENSEMBL	exon	49860268	49860733	.	+	.	gene_id "ENSG00000104960.15"; transcript_id "ENST00000391842.5"; gene_type "protein_coding"; gene_status "KNOWN"; gene_name "PTOV1"; transcript_type "protein_coding"; transcript_status "KNOWN"; transcript_name "PTOV1-201"; exon_number "12"; exon_id "ENSE00003460400.1"; talon_gene "51491"; talon_transcript "185137"; talon_exon "855076"; ccdsid "CCDS12782.1"; exon_status "KNOWN"; level "3"; protein_id "ENSP00000375717.1"; source "ENSEMBL"; tag "CCDS";
chr19	HAVANA	transcript	49851191	49860744	.	+	.	gene_id "ENSG00000104960.15"; transcript_id "ENST00000599732.5"; gene_name "PTOV1"; gene_status "KNOWN"; gene_type "protein_coding"; transcript_type "protein_coding"; transcript_status "KNOWN"; transcript_name "PTOV1-212"; talon_gene "51491"; talon_transcript "185138"; ccdsid "CCDS12782.1"; havana_transcript "OTTHUMT00000465346.1"; level "2"; protein_id "ENSP00000469128.1"; source "HAVANA"; tag "CCDS"; transcript_support_level "1";
chr19	HAVANA	exon	49851191	49851499	.	+	.	gene_id "ENSG00000104960.15"; transcript_id "ENST00000599732.5"; gene_type "protein_coding"; gene_status "KNOWN"; gene_name "PTOV1"; transcript_type "protein_coding"; transcript_status "KNOWN"; transcript_name "PTOV1-212"; exon_number "1"; exon_id "ENSE00003149688.1"; talon_gene "51491"; talon_transcript "185138"; talon_exon "855077"; ccdsid "CCDS12782.1"; exon_status "KNOWN"; level "2"; protein_id "ENSP00000469128.1"; source "HAVANA"; tag "CCDS";
chr19	ENSEMBL	exon	49854406	49854543	.	+	.	gene_id "ENSG00000104960.15"; transcript_id "ENST00000599732.5"; gene_type "protein_coding"; gene_status "KNOWN"; gene_name "PTOV1"; transcript_type "protein_coding"; transcript_status "KNOWN"; transcript_name "PTOV1-212"; exon_number "2"; exon_id "ENSE00003689453.1"; talon_gene "51491"; talon_transcript "185138"; talon_exon "855030"; ccdsid "CCDS12782.1"; exon_status "KNOWN"; level "3"; protein_id "ENSP00000375717.1"; source "ENSEMBL"; tag "CCDS";
chr19	ENSEMBL	exon	49854652	49854734	.	+	.	gene_id "ENSG00000104960.15"; transcript_id "ENST00000599732.5"; gene_type "protein_coding"; gene_status "KNOWN"; gene_name "PTOV1"; transcript_type "protein_coding"; transcript_status "KNOWN"; transcript_name "PTOV1-212"; exon_number "3"; exon_id "ENSE00003647372.1"; talon_gene "51491"; talon_transcript "185138"; talon_exon "855032"; ccdsid "CCDS12782.1"; exon_status "KNOWN"; level "3"; protein_id "ENSP00000375717.1"; source "ENSEMBL"; tag "CCDS";
chr19	ENSEMBL	exon	49854831	49854888	.	+	.	gene_id "ENSG00000104960.15"; transcript_id "ENST00000599732.5"; gene_type "protein_coding"; gene_status "KNOWN"; gene_name "PTOV1"; transcript_type "protein_coding"; transcript_status "KNOWN"; transcript_name "PTOV1-212"; exon_number "4"; exon_id "ENSE00003475940.1"; talon_gene "51491"; talon_transcript "185138"; talon_exon "855034"; ccdsid "CCDS12782.1"; exon_status "KNOWN"; level "3"; protein_id "ENSP00000375717.1"; source "ENSEMBL"; tag "CCDS";
chr19	ENSEMBL	exon	49854970	49855077	.	+	.	gene_id "ENSG00000104960.15"; transcript_id "ENST00000599732.5"; gene_type "protein_coding"; gene_status "KNOWN"; gene_name "PTOV1"; transcript_type "protein_coding"; transcript_status "KNOWN"; transcript_name "PTOV1-212"; exon_number "5"; exon_id "ENSE00003650615.1"; talon_gene "51491"; talon_transcript "185138"; talon_exon "855036"; ccdsid "CCDS12782.1"; exon_status "KNOWN"; level "3"; protein_id "ENSP00000375717.1"; source "ENSEMBL"; tag "CCDS";
chr19	ENSEMBL	exon	49856975	49857130	.	+	.	gene_id "ENSG00000104960.15"; transcript_id "ENST00000599732.5"; gene_type "protein_coding"; gene_status "KNOWN"; gene_name "PTOV1"; transcript_type "protein_coding"; transcript_status "KNOWN"; transcript_name "PTOV1-212"; exon_number "6"; exon_id "ENSE00003526811.1"; talon_gene "51491"; talon_transcript "185138"; talon_exon "855038"; ccdsid "CCDS12782.1"; exon_status "KNOWN"; level "3"; protein_id "ENSP00000375717.1"; source "ENSEMBL"; tag "CCDS";
chr19	ENSEMBL	exon	49857693	49857782	.	+	.	gene_id "ENSG00000104960.15"; transcript_id "ENST00000599732.5"; gene_type "protein_coding"; gene_status "KNOWN"; gene_name "PTOV1"; transcript_type "protein_coding"; transcript_status "KNOWN"; transcript_name "PTOV1-212"; exon_number "7"; exon_id "ENSE00003785359.1"; talon_gene "51491"; talon_transcript "185138"; talon_exon "855040"; ccdsid "CCDS12782.1"; exon_status "KNOWN"; level "3"; protein_id "ENSP00000375717.1"; source "ENSEMBL"; tag "CCDS";
chr19	ENSEMBL	exon	49857904	49857977	.	+	.	gene_id "ENSG00000104960.15"; transcript_id "ENST00000599732.5"; gene_type "protein_coding"; gene_status "KNOWN"; gene_name "PTOV1"; transcript_type "protein_coding"; transcript_status "KNOWN"; transcript_name "PTOV1-212"; exon_number "8"; exon_id "ENSE00003495166.1"; talon_gene "51491"; talon_transcript "185138"; talon_exon "855057"; ccdsid "CCDS12782.1"; exon_status "KNOWN"; level "3"; protein_id "ENSP00000375717.1"; source "ENSEMBL"; tag "CCDS";
chr19	ENSEMBL	exon	49858057	49858114	.	+	.	gene_id "ENSG00000104960.15"; transcript_id "ENST00000599732.5"; gene_type "protein_coding"; gene_status "KNOWN"; gene_name "PTOV1"; transcript_type "protein_coding"; transcript_status "KNOWN"; transcript_name "PTOV1-212"; exon_number "9"; exon_id "ENSE00003683118.1"; talon_gene "51491"; talon_transcript "185138"; talon_exon "855046"; ccdsid "CCDS12782.1"; exon_status "KNOWN"; level "3"; protein_id "ENSP00000375717.1"; source "ENSEMBL"; tag "CCDS";
chr19	ENSEMBL	exon	49858549	49858653	.	+	.	gene_id "ENSG00000104960.15"; transcript_id "ENST00000599732.5"; gene_type "protein_coding"; gene_status "KNOWN"; gene_name "PTOV1"; transcript_type "protein_coding"; transcript_status "KNOWN"; transcript_name "PTOV1-212"; exon_number "10"; exon_id "ENSE00003668248.1"; talon_gene "51491"; talon_transcript "185138"; talon_exon "855048"; ccdsid "CCDS12782.1"; exon_status "KNOWN"; level "3"; protein_id "ENSP00000375717.1"; source "ENSEMBL"; tag "CCDS";
chr19	ENSEMBL	exon	49859986	49860183	.	+	.	gene_id "ENSG00000104960.15"; transcript_id "ENST00000599732.5"; gene_type "protein_coding"; gene_status "KNOWN"; gene_name "PTOV1"; transcript_type "protein_coding"; transcript_status "KNOWN"; transcript_name "PTOV1-212"; exon_number "11"; exon_id "ENSE00003627229.1"; talon_gene "51491"; talon_transcript "185138"; talon_exon "855050"; ccdsid "CCDS12782.1"; exon_status "KNOWN"; level "3"; protein_id "ENSP00000375717.1"; source "ENSEMBL"; tag "CCDS";
chr19	HAVANA	exon	49860268	49860336	.	+	.	gene_id "ENSG00000104960.15"; transcript_id "ENST00000599732.5"; gene_type "protein_coding"; gene_status "KNOWN"; gene_name "PTOV1"; transcript_type "protein_coding"; transcript_status "KNOWN"; transcript_name "PTOV1-212"; exon_number "12"; exon_id "ENSE00003673977.1"; talon_gene "51491"; talon_transcript "185138"; talon_exon "855052"; ccdsid "CCDS82379.1"; exon_status "KNOWN"; level "2"; protein_id "ENSP00000470007.1"; source "HAVANA"; tag "CCDS";
chr19	HAVANA	exon	49860614	49860744	.	+	.	gene_id "ENSG00000104960.15"; transcript_id "ENST00000599732.5"; gene_type "protein_coding"; gene_status "KNOWN"; gene_name "PTOV1"; transcript_type "protein_coding"; transcript_status "KNOWN"; transcript_name "PTOV1-212"; exon_number "13"; exon_id "ENSE00003076060.1"; talon_gene "51491"; talon_transcript "185138"; talon_exon "855078"; ccdsid "CCDS12782.1"; exon_status "KNOWN"; level "2"; protein_id "ENSP00000469128.1"; source "HAVANA"; tag "CCDS";
chr19	HAVANA	transcript	49851225	49860740	.	+	.	gene_id "ENSG00000104960.15"; transcript_id "ENST00000601675.5"; gene_name "PTOV1"; gene_status "KNOWN"; gene_type "protein_coding"; transcript_type "protein_coding"; transcript_status "KNOWN"; transcript_name "PTOV1-220"; talon_gene "51491"; talon_transcript "185139"; ccdsid "CCDS12782.1"; havana_transcript "OTTHUMT00000465347.1"; level "2"; protein_id "ENSP00000472816.1"; source "HAVANA"; tag "CCDS"; transcript_support_level "1";
chr19	HAVANA	exon	49851225	49851499	.	+	.	gene_id "ENSG00000104960.15"; transcript_id "ENST00000601675.5"; gene_type "protein_coding"; gene_status "KNOWN"; gene_name "PTOV1"; transcript_type "protein_coding"; transcript_status "KNOWN"; transcript_name "PTOV1-220"; exon_number "1"; exon_id "ENSE00003090378.1"; talon_gene "51491"; talon_transcript "185139"; talon_exon "855079"; ccdsid "CCDS12782.1"; exon_status "KNOWN"; level "2"; protein_id "ENSP00000472816.1"; source "HAVANA"; tag "CCDS";
chr19	ENSEMBL	exon	49854406	49854543	.	+	.	gene_id "ENSG00000104960.15"; transcript_id "ENST00000601675.5"; gene_type "protein_coding"; gene_status "KNOWN"; gene_name "PTOV1"; transcript_type "protein_coding"; transcript_status "KNOWN"; transcript_name "PTOV1-220"; exon_number "2"; exon_id "ENSE00003689453.1"; talon_gene "51491"; talon_transcript "185139"; talon_exon "855030"; ccdsid "CCDS12782.1"; exon_status "KNOWN"; level "3"; protein_id "ENSP00000375717.1"; source "ENSEMBL"; tag "CCDS";
chr19	ENSEMBL	exon	49854652	49854734	.	+	.	gene_id "ENSG00000104960.15"; transcript_id "ENST00000601675.5"; gene_type "protein_coding"; gene_status "KNOWN"; gene_name "PTOV1"; transcript_type "protein_coding"; transcript_status "KNOWN"; transcript_name "PTOV1-220"; exon_number "3"; exon_id "ENSE00003647372.1"; talon_gene "51491"; talon_transcript "185139"; talon_exon "855032"; ccdsid "CCDS12782.1"; exon_status "KNOWN"; level "3"; protein_id "ENSP00000375717.1"; source "ENSEMBL"; tag "CCDS";
chr19	ENSEMBL	exon	49854831	49854888	.	+	.	gene_id "ENSG00000104960.15"; transcript_id "ENST00000601675.5"; gene_type "protein_coding"; gene_status "KNOWN"; gene_name "PTOV1"; transcript_type "protein_coding"; transcript_status "KNOWN"; transcript_name "PTOV1-220"; exon_number "4"; exon_id "ENSE00003475940.1"; talon_gene "51491"; talon_transcript "185139"; talon_exon "855034"; ccdsid "CCDS12782.1"; exon_status "KNOWN"; level "3"; protein_id "ENSP00000375717.1"; source "ENSEMBL"; tag "CCDS";
chr19	ENSEMBL	exon	49854970	49855077	.	+	.	gene_id "ENSG00000104960.15"; transcript_id "ENST00000601675.5"; gene_type "protein_coding"; gene_status "KNOWN"; gene_name "PTOV1"; transcript_type "protein_coding"; transcript_status "KNOWN"; transcript_name "PTOV1-220"; exon_number "5"; exon_id "ENSE00003650615.1"; talon_gene "51491"; talon_transcript "185139"; talon_exon "855036"; ccdsid "CCDS12782.1"; exon_status "KNOWN"; level "3"; protein_id "ENSP00000375717.1"; source "ENSEMBL"; tag "CCDS";
chr19	ENSEMBL	exon	49856975	49857130	.	+	.	gene_id "ENSG00000104960.15"; transcript_id "ENST00000601675.5"; gene_type "protein_coding"; gene_status "KNOWN"; gene_name "PTOV1"; transcript_type "protein_coding"; transcript_status "KNOWN"; transcript_name "PTOV1-220"; exon_number "6"; exon_id "ENSE00003526811.1"; talon_gene "51491"; talon_transcript "185139"; talon_exon "855038"; ccdsid "CCDS12782.1"; exon_status "KNOWN"; level "3"; protein_id "ENSP00000375717.1"; source "ENSEMBL"; tag "CCDS";
chr19	ENSEMBL	exon	49857693	49857782	.	+	.	gene_id "ENSG00000104960.15"; transcript_id "ENST00000601675.5"; gene_type "protein_coding"; gene_status "KNOWN"; gene_name "PTOV1"; transcript_type "protein_coding"; transcript_status "KNOWN"; transcript_name "PTOV1-220"; exon_number "7"; exon_id "ENSE00003785359.1"; talon_gene "51491"; talon_transcript "185139"; talon_exon "855040"; ccdsid "CCDS12782.1"; exon_status "KNOWN"; level "3"; protein_id "ENSP00000375717.1"; source "ENSEMBL"; tag "CCDS";
chr19	ENSEMBL	exon	49857904	49857977	.	+	.	gene_id "ENSG00000104960.15"; transcript_id "ENST00000601675.5"; gene_type "protein_coding"; gene_status "KNOWN"; gene_name "PTOV1"; transcript_type "protein_coding"; transcript_status "KNOWN"; transcript_name "PTOV1-220"; exon_number "8"; exon_id "ENSE00003495166.1"; talon_gene "51491"; talon_transcript "185139"; talon_exon "855057"; ccdsid "CCDS12782.1"; exon_status "KNOWN"; level "3"; protein_id "ENSP00000375717.1"; source "ENSEMBL"; tag "CCDS";
chr19	ENSEMBL	exon	49858057	49858114	.	+	.	gene_id "ENSG00000104960.15"; transcript_id "ENST00000601675.5"; gene_type "protein_coding"; gene_status "KNOWN"; gene_name "PTOV1"; transcript_type "protein_coding"; transcript_status "KNOWN"; transcript_name "PTOV1-220"; exon_number "9"; exon_id "ENSE00003683118.1"; talon_gene "51491"; talon_transcript "185139"; talon_exon "855046"; ccdsid "CCDS12782.1"; exon_status "KNOWN"; level "3"; protein_id "ENSP00000375717.1"; source "ENSEMBL"; tag "CCDS";
chr19	ENSEMBL	exon	49858549	49858653	.	+	.	gene_id "ENSG00000104960.15"; transcript_id "ENST00000601675.5"; gene_type "protein_coding"; gene_status "KNOWN"; gene_name "PTOV1"; transcript_type "protein_coding"; transcript_status "KNOWN"; transcript_name "PTOV1-220"; exon_number "10"; exon_id "ENSE00003668248.1"; talon_gene "51491"; talon_transcript "185139"; talon_exon "855048"; ccdsid "CCDS12782.1"; exon_status "KNOWN"; level "3"; protein_id "ENSP00000375717.1"; source "ENSEMBL"; tag "CCDS";
chr19	ENSEMBL	exon	49859986	49860183	.	+	.	gene_id "ENSG00000104960.15"; transcript_id "ENST00000601675.5"; gene_type "protein_coding"; gene_status "KNOWN"; gene_name "PTOV1"; transcript_type "protein_coding"; transcript_status "KNOWN"; transcript_name "PTOV1-220"; exon_number "11"; exon_id "ENSE00003627229.1"; talon_gene "51491"; talon_transcript "185139"; talon_exon "855050"; ccdsid "CCDS12782.1"; exon_status "KNOWN"; level "3"; protein_id "ENSP00000375717.1"; source "ENSEMBL"; tag "CCDS";
chr19	HAVANA	exon	49860268	49860336	.	+	.	gene_id "ENSG00000104960.15"; transcript_id "ENST00000601675.5"; gene_type "protein_coding"; gene_status "KNOWN"; gene_name "PTOV1"; transcript_type "protein_coding"; transcript_status "KNOWN"; transcript_name "PTOV1-220"; exon_number "12"; exon_id "ENSE00003673977.1"; talon_gene "51491"; talon_transcript "185139"; talon_exon "855052"; ccdsid "CCDS82379.1"; exon_status "KNOWN"; level "2"; protein_id "ENSP00000470007.1"; source "HAVANA"; tag "CCDS";
chr19	HAVANA	exon	49860566	49860740	.	+	.	gene_id "ENSG00000104960.15"; transcript_id "ENST00000601675.5"; gene_type "protein_coding"; gene_status "KNOWN"; gene_name "PTOV1"; transcript_type "protein_coding"; transcript_status "KNOWN"; transcript_name "PTOV1-220"; exon_number "13"; exon_id "ENSE00003061313.1"; talon_gene "51491"; talon_transcript "185139"; talon_exon "855080"; ccdsid "CCDS12782.1"; exon_status "KNOWN"; level "2"; protein_id "ENSP00000472816.1"; source "HAVANA"; tag "CCDS";
chr19	HAVANA	transcript	49851387	49854997	.	+	.	gene_id "ENSG00000104960.15"; transcript_id "ENST00000602040.5"; gene_name "PTOV1"; gene_status "KNOWN"; gene_type "protein_coding"; transcript_type "retained_intron"; transcript_status "KNOWN"; transcript_name "PTOV1-221"; talon_gene "51491"; talon_transcript "185140"; havana_transcript "OTTHUMT00000465348.1"; level "2"; source "HAVANA"; transcript_support_level "2";
chr19	HAVANA	exon	49851387	49851499	.	+	.	gene_id "ENSG00000104960.15"; transcript_id "ENST00000602040.5"; gene_type "protein_coding"; gene_status "KNOWN"; gene_name "PTOV1"; transcript_type "retained_intron"; transcript_status "KNOWN"; transcript_name "PTOV1-221"; exon_number "1"; exon_id "ENSE00003207623.1"; talon_gene "51491"; talon_transcript "185140"; talon_exon "855081"; exon_status "KNOWN"; level "2"; source "HAVANA";
chr19	ENSEMBL	exon	49854406	49854543	.	+	.	gene_id "ENSG00000104960.15"; transcript_id "ENST00000602040.5"; gene_type "protein_coding"; gene_status "KNOWN"; gene_name "PTOV1"; transcript_type "retained_intron"; transcript_status "KNOWN"; transcript_name "PTOV1-221"; exon_number "2"; exon_id "ENSE00003689453.1"; talon_gene "51491"; talon_transcript "185140"; talon_exon "855030"; ccdsid "CCDS12782.1"; exon_status "KNOWN"; level "3"; protein_id "ENSP00000375717.1"; source "ENSEMBL"; tag "CCDS";
chr19	HAVANA	exon	49854652	49854997	.	+	.	gene_id "ENSG00000104960.15"; transcript_id "ENST00000602040.5"; gene_type "protein_coding"; gene_status "KNOWN"; gene_name "PTOV1"; transcript_type "retained_intron"; transcript_status "KNOWN"; transcript_name "PTOV1-221"; exon_number "3"; exon_id "ENSE00003200120.1"; talon_gene "51491"; talon_transcript "185140"; talon_exon "855082"; exon_status "KNOWN"; level "2"; source "HAVANA";
chr19	HAVANA	transcript	49856136	49860740	.	+	.	gene_id "ENSG00000104960.15"; transcript_id "ENST00000597793.5"; gene_name "PTOV1"; gene_status "KNOWN"; gene_type "protein_coding"; transcript_type "retained_intron"; transcript_status "KNOWN"; transcript_name "PTOV1-209"; talon_gene "51491"; talon_transcript "185145"; havana_transcript "OTTHUMT00000465353.1"; level "2"; source "HAVANA"; transcript_support_level "1";
chr19	HAVANA	exon	49856136	49857130	.	+	.	gene_id "ENSG00000104960.15"; transcript_id "ENST00000597793.5"; gene_type "protein_coding"; gene_status "KNOWN"; gene_name "PTOV1"; transcript_type "retained_intron"; transcript_status "KNOWN"; transcript_name "PTOV1-209"; exon_number "1"; exon_id "ENSE00002988848.1"; talon_gene "51491"; talon_transcript "185145"; talon_exon "855093"; exon_status "KNOWN"; level "2"; source "HAVANA";
chr19	ENSEMBL	exon	49857693	49857782	.	+	.	gene_id "ENSG00000104960.15"; transcript_id "ENST00000597793.5"; gene_type "protein_coding"; gene_status "KNOWN"; gene_name "PTOV1"; transcript_type "retained_intron"; transcript_status "KNOWN"; transcript_name "PTOV1-209"; exon_number "2"; exon_id "ENSE00003785359.1"; talon_gene "51491"; talon_transcript "185145"; talon_exon "855040"; ccdsid "CCDS12782.1"; exon_status "KNOWN"; level "3"; protein_id "ENSP00000375717.1"; source "ENSEMBL"; tag "CCDS";
chr19	ENSEMBL	exon	49857904	49857977	.	+	.	gene_id "ENSG00000104960.15"; transcript_id "ENST00000597793.5"; gene_type "protein_coding"; gene_status "KNOWN"; gene_name "PTOV1"; transcript_type "retained_intron"; transcript_status "KNOWN"; transcript_name "PTOV1-209"; exon_number "3"; exon_id "ENSE00003495166.1"; talon_gene "51491"; talon_transcript "185145"; talon_exon "855057"; ccdsid "CCDS12782.1"; exon_status "KNOWN"; level "3"; protein_id "ENSP00000375717.1"; source "ENSEMBL"; tag "CCDS";
chr19	ENSEMBL	exon	49858057	49858114	.	+	.	gene_id "ENSG00000104960.15"; transcript_id "ENST00000597793.5"; gene_type "protein_coding"; gene_status "KNOWN"; gene_name "PTOV1"; transcript_type "retained_intron"; transcript_status "KNOWN"; transcript_name "PTOV1-209"; exon_number "4"; exon_id "ENSE00003683118.1"; talon_gene "51491"; talon_transcript "185145"; talon_exon "855046"; ccdsid "CCDS12782.1"; exon_status "KNOWN"; level "3"; protein_id "ENSP00000375717.1"; source "ENSEMBL"; tag "CCDS";
chr19	ENSEMBL	exon	49858549	49858653	.	+	.	gene_id "ENSG00000104960.15"; transcript_id "ENST00000597793.5"; gene_type "protein_coding"; gene_status "KNOWN"; gene_name "PTOV1"; transcript_type "retained_intron"; transcript_status "KNOWN"; transcript_name "PTOV1-209"; exon_number "5"; exon_id "ENSE00003668248.1"; talon_gene "51491"; talon_transcript "185145"; talon_exon "855048"; ccdsid "CCDS12782.1"; exon_status "KNOWN"; level "3"; protein_id "ENSP00000375717.1"; source "ENSEMBL"; tag "CCDS";
chr19	ENSEMBL	exon	49859986	49860183	.	+	.	gene_id "ENSG00000104960.15"; transcript_id "ENST00000597793.5"; gene_type "protein_coding"; gene_status "KNOWN"; gene_name "PTOV1"; transcript_type "retained_intron"; transcript_status "KNOWN"; transcript_name "PTOV1-209"; exon_number "6"; exon_id "ENSE00003627229.1"; talon_gene "51491"; talon_transcript "185145"; talon_exon "855050"; ccdsid "CCDS12782.1"; exon_status "KNOWN"; level "3"; protein_id "ENSP00000375717.1"; source "ENSEMBL"; tag "CCDS";
chr19	HAVANA	exon	49860268	49860336	.	+	.	gene_id "ENSG00000104960.15"; transcript_id "ENST00000597793.5"; gene_type "protein_coding"; gene_status "KNOWN"; gene_name "PTOV1"; transcript_type "retained_intron"; transcript_status "KNOWN"; transcript_name "PTOV1-209"; exon_number "7"; exon_id "ENSE00003673977.1"; talon_gene "51491"; talon_transcript "185145"; talon_exon "855052"; ccdsid "CCDS82379.1"; exon_status "KNOWN"; level "2"; protein_id "ENSP00000470007.1"; source "HAVANA"; tag "CCDS";
chr19	HAVANA	exon	49860614	49860740	.	+	.	gene_id "ENSG00000104960.15"; transcript_id "ENST00000597793.5"; gene_type "protein_coding"; gene_status "KNOWN"; gene_name "PTOV1"; transcript_type "retained_intron"; transcript_status "KNOWN"; transcript_name "PTOV1-209"; exon_number "8"; exon_id "ENSE00003158301.1"; talon_gene "51491"; talon_transcript "185145"; talon_exon "855054"; exon_status "KNOWN"; level "2"; protein_id "ENSP00000470007.1"; source "HAVANA";
chr19	HAVANA	transcript	49856504	49858383	.	+	.	gene_id "ENSG00000104960.15"; transcript_id "ENST00000595934.1"; gene_name "PTOV1"; gene_status "KNOWN"; gene_type "protein_coding"; transcript_type "retained_intron"; transcript_status "KNOWN"; transcript_name "PTOV1-205"; talon_gene "51491"; talon_transcript "185146"; havana_transcript "OTTHUMT00000465354.1"; level "2"; source "HAVANA"; transcript_support_level "NA";
chr19	HAVANA	exon	49856504	49858383	.	+	.	gene_id "ENSG00000104960.15"; transcript_id "ENST00000595934.1"; gene_type "protein_coding"; gene_status "KNOWN"; gene_name "PTOV1"; transcript_type "retained_intron"; transcript_status "KNOWN"; transcript_name "PTOV1-205"; exon_number "1"; exon_id "ENSE00002987423.1"; talon_gene "51491"; talon_transcript "185146"; talon_exon "855094"; exon_status "KNOWN"; level "2"; source "HAVANA";
chr19	HAVANA	gene	49861204	49867286	.	-	.	gene_id "ENSG00000039650.11"; gene_name "PNKP"; gene_status "KNOWN"; gene_type "protein_coding"; talon_gene "51495"; havana_gene "OTTHUMG00000183261.10"; level "2";
chr19	HAVANA	transcript	49861204	49861896	.	-	.	gene_id "ENSG00000039650.11"; transcript_id "ENST00000595081.5"; gene_name "PNKP"; gene_status "KNOWN"; gene_type "protein_coding"; transcript_type "retained_intron"; transcript_status "KNOWN"; transcript_name "PNKP-205"; talon_gene "51495"; talon_transcript "185157"; havana_transcript "OTTHUMT00000465828.1"; level "2"; source "HAVANA"; transcript_support_level "2";
chr19	HAVANA	exon	49861608	49861896	.	-	.	gene_id "ENSG00000039650.11"; transcript_id "ENST00000595081.5"; gene_type "protein_coding"; gene_status "KNOWN"; gene_name "PNKP"; transcript_type "retained_intron"; transcript_status "KNOWN"; transcript_name "PNKP-205"; exon_number "1"; exon_id "ENSE00003064779.1"; talon_gene "51495"; talon_transcript "185157"; talon_exon "855128"; exon_status "KNOWN"; level "2"; source "HAVANA";
chr19	HAVANA	exon	49861449	49861510	.	-	.	gene_id "ENSG00000039650.11"; transcript_id "ENST00000595081.5"; gene_type "protein_coding"; gene_status "KNOWN"; gene_name "PNKP"; transcript_type "retained_intron"; transcript_status "KNOWN"; transcript_name "PNKP-205"; exon_number "2"; exon_id "ENSE00003642867.1"; talon_gene "51495"; talon_transcript "185157"; talon_exon "855130"; ccdsid "CCDS12783.1"; exon_status "KNOWN"; level "2"; protein_id "ENSP00000486037.1"; source "HAVANA"; tag "not_organism_supported";
chr19	HAVANA	exon	49861204	49861365	.	-	.	gene_id "ENSG00000039650.11"; transcript_id "ENST00000595081.5"; gene_type "protein_coding"; gene_status "KNOWN"; gene_name "PNKP"; transcript_type "retained_intron"; transcript_status "KNOWN"; transcript_name "PNKP-205"; exon_number "3"; exon_id "ENSE00003463813.1"; talon_gene "51495"; talon_transcript "185157"; talon_exon "855132"; ccdsid "CCDS12783.1"; exon_status "KNOWN"; level "2"; protein_id "ENSP00000486037.1"; source "HAVANA"; tag "not_organism_supported";
chr19	HAVANA	transcript	49861204	49867886	.	-	.	gene_id "ENSG00000039650.11"; transcript_id "ENST00000322344.7"; gene_name "PNKP"; gene_status "KNOWN"; gene_type "protein_coding"; transcript_type "protein_coding"; transcript_status "KNOWN"; transcript_name "PNKP-201"; talon_gene "51495"; talon_transcript "185163"; ccdsid "CCDS12783.1"; havana_transcript "OTTHUMT00000465830.4"; level "2"; protein_id "ENSP00000323511.2"; source "HAVANA"; tag "CCDS"; transcript_support_level "1";
chr19	HAVANA	exon	49867469	49867886	.	-	.	gene_id "ENSG00000039650.11"; transcript_id "ENST00000322344.7"; gene_type "protein_coding"; gene_status "KNOWN"; gene_name "PNKP"; transcript_type "protein_coding"; transcript_status "KNOWN"; transcript_name "PNKP-201"; exon_number "1"; exon_id "ENSE00003044727.2"; talon_gene "51495"; talon_transcript "185163"; talon_exon "855172"; ccdsid "CCDS12783.1"; exon_status "KNOWN"; level "2"; protein_id "ENSP00000323511.2"; source "HAVANA"; tag "CCDS";
chr19	HAVANA	exon	49867054	49867217	.	-	.	gene_id "ENSG00000039650.11"; transcript_id "ENST00000322344.7"; gene_type "protein_coding"; gene_status "KNOWN"; gene_name "PNKP"; transcript_type "protein_coding"; transcript_status "KNOWN"; transcript_name "PNKP-201"; exon_number "2"; exon_id "ENSE00003661218.1"; talon_gene "51495"; talon_transcript "185163"; talon_exon "855170"; ccdsid "CCDS12783.1"; exon_status "KNOWN"; level "2"; protein_id "ENSP00000473137.1"; source "HAVANA"; tag "basic";
chr19	HAVANA	exon	49866399	49866445	.	-	.	gene_id "ENSG00000039650.11"; transcript_id "ENST00000322344.7"; gene_type "protein_coding"; gene_status "KNOWN"; gene_name "PNKP"; transcript_type "protein_coding"; transcript_status "KNOWN"; transcript_name "PNKP-201"; exon_number "3"; exon_id "ENSE00003601109.1"; talon_gene "51495"; talon_transcript "185163"; talon_exon "855160"; ccdsid "CCDS12783.1"; exon_status "KNOWN"; level "2"; protein_id "ENSP00000486037.1"; source "HAVANA"; tag "not_organism_supported";
chr19	HAVANA	exon	49865127	49865426	.	-	.	gene_id "ENSG00000039650.11"; transcript_id "ENST00000322344.7"; gene_type "protein_coding"; gene_status "KNOWN"; gene_name "PNKP"; transcript_type "protein_coding"; transcript_status "KNOWN"; transcript_name "PNKP-201"; exon_number "4"; exon_id "ENSE00003675898.1"; talon_gene "51495"; talon_transcript "185163"; talon_exon "855140"; ccdsid "CCDS12783.1"; exon_status "KNOWN"; level "2"; protein_id "ENSP00000486037.1"; source "HAVANA"; tag "not_organism_supported";
chr19	HAVANA	exon	49864324	49864403	.	-	.	gene_id "ENSG00000039650.11"; transcript_id "ENST00000322344.7"; gene_type "protein_coding"; gene_status "KNOWN"; gene_name "PNKP"; transcript_type "protein_coding"; transcript_status "KNOWN"; transcript_name "PNKP-201"; exon_number "5"; exon_id "ENSE00003598352.1"; talon_gene "51495"; talon_transcript "185163"; talon_exon "855166"; ccdsid "CCDS12783.1"; exon_status "KNOWN"; level "2"; protein_id "ENSP00000468896.1"; source "HAVANA"; tag "basic";
chr19	HAVANA	exon	49864179	49864236	.	-	.	gene_id "ENSG00000039650.11"; transcript_id "ENST00000322344.7"; gene_type "protein_coding"; gene_status "KNOWN"; gene_name "PNKP"; transcript_type "protein_coding"; transcript_status "KNOWN"; transcript_name "PNKP-201"; exon_number "6"; exon_id "ENSE00003774547.1"; talon_gene "51495"; talon_transcript "185163"; talon_exon "855162"; ccdsid "CCDS12783.1"; exon_status "KNOWN"; level "2"; protein_id "ENSP00000486037.1"; source "HAVANA"; tag "not_organism_supported";
chr19	HAVANA	exon	49863964	49864071	.	-	.	gene_id "ENSG00000039650.11"; transcript_id "ENST00000322344.7"; gene_type "protein_coding"; gene_status "KNOWN"; gene_name "PNKP"; transcript_type "protein_coding"; transcript_status "KNOWN"; transcript_name "PNKP-201"; exon_number "7"; exon_id "ENSE00003523006.1"; talon_gene "51495"; talon_transcript "185163"; talon_exon "855144"; ccdsid "CCDS12783.1"; exon_status "KNOWN"; level "2"; protein_id "ENSP00000486037.1"; source "HAVANA"; tag "not_organism_supported";
chr19	HAVANA	exon	49863689	49863760	.	-	.	gene_id "ENSG00000039650.11"; transcript_id "ENST00000322344.7"; gene_type "protein_coding"; gene_status "KNOWN"; gene_name "PNKP"; transcript_type "protein_coding"; transcript_status "KNOWN"; transcript_name "PNKP-201"; exon_number "8"; exon_id "ENSE00003571588.1"; talon_gene "51495"; talon_transcript "185163"; talon_exon "855146"; ccdsid "CCDS12783.1"; exon_status "KNOWN"; level "2"; protein_id "ENSP00000486037.1"; source "HAVANA"; tag "not_organism_supported";
chr19	HAVANA	exon	49862690	49862738	.	-	.	gene_id "ENSG00000039650.11"; transcript_id "ENST00000322344.7"; gene_type "protein_coding"; gene_status "KNOWN"; gene_name "PNKP"; transcript_type "protein_coding"; transcript_status "KNOWN"; transcript_name "PNKP-201"; exon_number "9"; exon_id "ENSE00003539115.1"; talon_gene "51495"; talon_transcript "185163"; talon_exon "855148"; ccdsid "CCDS12783.1"; exon_status "KNOWN"; level "2"; protein_id "ENSP00000486037.1"; source "HAVANA"; tag "not_organism_supported";
chr19	HAVANA	exon	49862538	49862608	.	-	.	gene_id "ENSG00000039650.11"; transcript_id "ENST00000322344.7"; gene_type "protein_coding"; gene_status "KNOWN"; gene_name "PNKP"; transcript_type "protein_coding"; transcript_status "KNOWN"; transcript_name "PNKP-201"; exon_number "10"; exon_id "ENSE00003597578.1"; talon_gene "51495"; talon_transcript "185163"; talon_exon "855150"; ccdsid "CCDS12783.1"; exon_status "KNOWN"; level "2"; protein_id "ENSP00000486037.1"; source "HAVANA"; tag "not_organism_supported";
chr19	HAVANA	exon	49862371	49862463	.	-	.	gene_id "ENSG00000039650.11"; transcript_id "ENST00000322344.7"; gene_type "protein_coding"; gene_status "KNOWN"; gene_name "PNKP"; transcript_type "protein_coding"; transcript_status "KNOWN"; transcript_name "PNKP-201"; exon_number "11"; exon_id "ENSE00003556355.1"; talon_gene "51495"; talon_transcript "185163"; talon_exon "855152"; ccdsid "CCDS12783.1"; exon_status "KNOWN"; level "2"; protein_id "ENSP00000486037.1"; source "HAVANA"; tag "not_organism_supported";
chr19	HAVANA	exon	49862185	49862281	.	-	.	gene_id "ENSG00000039650.11"; transcript_id "ENST00000322344.7"; gene_type "protein_coding"; gene_status "KNOWN"; gene_name "PNKP"; transcript_type "protein_coding"; transcript_status "KNOWN"; transcript_name "PNKP-201"; exon_number "12"; exon_id "ENSE00003672132.1"; talon_gene "51495"; talon_transcript "185163"; talon_exon "855154"; ccdsid "CCDS12783.1"; exon_status "KNOWN"; level "2"; protein_id "ENSP00000486037.1"; source "HAVANA"; tag "not_organism_supported";
chr19	HAVANA	exon	49862044	49862105	.	-	.	gene_id "ENSG00000039650.11"; transcript_id "ENST00000322344.7"; gene_type "protein_coding"; gene_status "KNOWN"; gene_name "PNKP"; transcript_type "protein_coding"; transcript_status "KNOWN"; transcript_name "PNKP-201"; exon_number "13"; exon_id "ENSE00003550510.1"; talon_gene "51495"; talon_transcript "185163"; talon_exon "855135"; ccdsid "CCDS12783.1"; exon_status "KNOWN"; level "2"; protein_id "ENSP00000486037.1"; source "HAVANA"; tag "not_organism_supported";
chr19	HAVANA	exon	49861772	49861881	.	-	.	gene_id "ENSG00000039650.11"; transcript_id "ENST00000322344.7"; gene_type "protein_coding"; gene_status "KNOWN"; gene_name "PNKP"; transcript_type "protein_coding"; transcript_status "KNOWN"; transcript_name "PNKP-201"; exon_number "14"; exon_id "ENSE00003612719.1"; talon_gene "51495"; talon_transcript "185163"; talon_exon "855155"; ccdsid "CCDS12783.1"; exon_status "KNOWN"; level "2"; protein_id "ENSP00000486037.1"; source "HAVANA"; tag "not_organism_supported";
chr19	HAVANA	exon	49861608	49861695	.	-	.	gene_id "ENSG00000039650.11"; transcript_id "ENST00000322344.7"; gene_type "protein_coding"; gene_status "KNOWN"; gene_name "PNKP"; transcript_type "protein_coding"; transcript_status "KNOWN"; transcript_name "PNKP-201"; exon_number "15"; exon_id "ENSE00003645082.1"; talon_gene "51495"; talon_transcript "185163"; talon_exon "855157"; ccdsid "CCDS12783.1"; exon_status "KNOWN"; level "2"; protein_id "ENSP00000486037.1"; source "HAVANA"; tag "not_organism_supported";
chr19	HAVANA	exon	49861449	49861510	.	-	.	gene_id "ENSG00000039650.11"; transcript_id "ENST00000322344.7"; gene_type "protein_coding"; gene_status "KNOWN"; gene_name "PNKP"; transcript_type "protein_coding"; transcript_status "KNOWN"; transcript_name "PNKP-201"; exon_number "16"; exon_id "ENSE00003642867.1"; talon_gene "51495"; talon_transcript "185163"; talon_exon "855130"; ccdsid "CCDS12783.1"; exon_status "KNOWN"; level "2"; protein_id "ENSP00000486037.1"; source "HAVANA"; tag "not_organism_supported";
chr19	HAVANA	exon	49861204	49861365	.	-	.	gene_id "ENSG00000039650.11"; transcript_id "ENST00000322344.7"; gene_type "protein_coding"; gene_status "KNOWN"; gene_name "PNKP"; transcript_type "protein_coding"; transcript_status "KNOWN"; transcript_name "PNKP-201"; exon_number "17"; exon_id "ENSE00003463813.1"; talon_gene "51495"; talon_transcript "185163"; talon_exon "855132"; ccdsid "CCDS12783.1"; exon_status "KNOWN"; level "2"; protein_id "ENSP00000486037.1"; source "HAVANA"; tag "not_organism_supported";
chr19	HAVANA	transcript	49861231	49867286	.	-	.	gene_id "ENSG00000039650.11"; transcript_id "ENST00000596014.5"; gene_name "PNKP"; gene_status "KNOWN"; gene_type "protein_coding"; transcript_type "protein_coding"; transcript_status "KNOWN"; transcript_name "PNKP-207"; talon_gene "51495"; talon_transcript "185166"; ccdsid "CCDS12783.1"; havana_transcript "OTTHUMT00000465832.2"; level "2"; protein_id "ENSP00000472300.1"; source "HAVANA"; tag "CCDS"; transcript_support_level "1";
chr19	HAVANA	exon	49867054	49867286	.	-	.	gene_id "ENSG00000039650.11"; transcript_id "ENST00000596014.5"; gene_type "protein_coding"; gene_status "KNOWN"; gene_name "PNKP"; transcript_type "protein_coding"; transcript_status "KNOWN"; transcript_name "PNKP-207"; exon_number "1"; exon_id "ENSE00003041062.1"; talon_gene "51495"; talon_transcript "185166"; talon_exon "855179"; ccdsid "CCDS12783.1"; exon_status "KNOWN"; level "2"; protein_id "ENSP00000472300.1"; source "HAVANA"; tag "CCDS";
chr19	HAVANA	exon	49866399	49866445	.	-	.	gene_id "ENSG00000039650.11"; transcript_id "ENST00000596014.5"; gene_type "protein_coding"; gene_status "KNOWN"; gene_name "PNKP"; transcript_type "protein_coding"; transcript_status "KNOWN"; transcript_name "PNKP-207"; exon_number "2"; exon_id "ENSE00003601109.1"; talon_gene "51495"; talon_transcript "185166"; talon_exon "855160"; ccdsid "CCDS12783.1"; exon_status "KNOWN"; level "2"; protein_id "ENSP00000486037.1"; source "HAVANA"; tag "not_organism_supported";
chr19	HAVANA	exon	49865127	49865426	.	-	.	gene_id "ENSG00000039650.11"; transcript_id "ENST00000596014.5"; gene_type "protein_coding"; gene_status "KNOWN"; gene_name "PNKP"; transcript_type "protein_coding"; transcript_status "KNOWN"; transcript_name "PNKP-207"; exon_number "3"; exon_id "ENSE00003675898.1"; talon_gene "51495"; talon_transcript "185166"; talon_exon "855140"; ccdsid "CCDS12783.1"; exon_status "KNOWN"; level "2"; protein_id "ENSP00000486037.1"; source "HAVANA"; tag "not_organism_supported";
chr19	HAVANA	exon	49864324	49864403	.	-	.	gene_id "ENSG00000039650.11"; transcript_id "ENST00000596014.5"; gene_type "protein_coding"; gene_status "KNOWN"; gene_name "PNKP"; transcript_type "protein_coding"; transcript_status "KNOWN"; transcript_name "PNKP-207"; exon_number "4"; exon_id "ENSE00003598352.1"; talon_gene "51495"; talon_transcript "185166"; talon_exon "855166"; ccdsid "CCDS12783.1"; exon_status "KNOWN"; level "2"; protein_id "ENSP00000468896.1"; source "HAVANA"; tag "basic";
chr19	HAVANA	exon	49864179	49864236	.	-	.	gene_id "ENSG00000039650.11"; transcript_id "ENST00000596014.5"; gene_type "protein_coding"; gene_status "KNOWN"; gene_name "PNKP"; transcript_type "protein_coding"; transcript_status "KNOWN"; transcript_name "PNKP-207"; exon_number "5"; exon_id "ENSE00003774547.1"; talon_gene "51495"; talon_transcript "185166"; talon_exon "855162"; ccdsid "CCDS12783.1"; exon_status "KNOWN"; level "2"; protein_id "ENSP00000486037.1"; source "HAVANA"; tag "not_organism_supported";
chr19	HAVANA	exon	49863964	49864071	.	-	.	gene_id "ENSG00000039650.11"; transcript_id "ENST00000596014.5"; gene_type "protein_coding"; gene_status "KNOWN"; gene_name "PNKP"; transcript_type "protein_coding"; transcript_status "KNOWN"; transcript_name "PNKP-207"; exon_number "6"; exon_id "ENSE00003523006.1"; talon_gene "51495"; talon_transcript "185166"; talon_exon "855144"; ccdsid "CCDS12783.1"; exon_status "KNOWN"; level "2"; protein_id "ENSP00000486037.1"; source "HAVANA"; tag "not_organism_supported";
chr19	HAVANA	exon	49863689	49863760	.	-	.	gene_id "ENSG00000039650.11"; transcript_id "ENST00000596014.5"; gene_type "protein_coding"; gene_status "KNOWN"; gene_name "PNKP"; transcript_type "protein_coding"; transcript_status "KNOWN"; transcript_name "PNKP-207"; exon_number "7"; exon_id "ENSE00003571588.1"; talon_gene "51495"; talon_transcript "185166"; talon_exon "855146"; ccdsid "CCDS12783.1"; exon_status "KNOWN"; level "2"; protein_id "ENSP00000486037.1"; source "HAVANA"; tag "not_organism_supported";
chr19	HAVANA	exon	49862690	49862738	.	-	.	gene_id "ENSG00000039650.11"; transcript_id "ENST00000596014.5"; gene_type "protein_coding"; gene_status "KNOWN"; gene_name "PNKP"; transcript_type "protein_coding"; transcript_status "KNOWN"; transcript_name "PNKP-207"; exon_number "8"; exon_id "ENSE00003539115.1"; talon_gene "51495"; talon_transcript "185166"; talon_exon "855148"; ccdsid "CCDS12783.1"; exon_status "KNOWN"; level "2"; protein_id "ENSP00000486037.1"; source "HAVANA"; tag "not_organism_supported";
chr19	HAVANA	exon	49862538	49862608	.	-	.	gene_id "ENSG00000039650.11"; transcript_id "ENST00000596014.5"; gene_type "protein_coding"; gene_status "KNOWN"; gene_name "PNKP"; transcript_type "protein_coding"; transcript_status "KNOWN"; transcript_name "PNKP-207"; exon_number "9"; exon_id "ENSE00003597578.1"; talon_gene "51495"; talon_transcript "185166"; talon_exon "855150"; ccdsid "CCDS12783.1"; exon_status "KNOWN"; level "2"; protein_id "ENSP00000486037.1"; source "HAVANA"; tag "not_organism_supported";
chr19	HAVANA	exon	49862371	49862463	.	-	.	gene_id "ENSG00000039650.11"; transcript_id "ENST00000596014.5"; gene_type "protein_coding"; gene_status "KNOWN"; gene_name "PNKP"; transcript_type "protein_coding"; transcript_status "KNOWN"; transcript_name "PNKP-207"; exon_number "10"; exon_id "ENSE00003556355.1"; talon_gene "51495"; talon_transcript "185166"; talon_exon "855152"; ccdsid "CCDS12783.1"; exon_status "KNOWN"; level "2"; protein_id "ENSP00000486037.1"; source "HAVANA"; tag "not_organism_supported";
chr19	HAVANA	exon	49862185	49862281	.	-	.	gene_id "ENSG00000039650.11"; transcript_id "ENST00000596014.5"; gene_type "protein_coding"; gene_status "KNOWN"; gene_name "PNKP"; transcript_type "protein_coding"; transcript_status "KNOWN"; transcript_name "PNKP-207"; exon_number "11"; exon_id "ENSE00003672132.1"; talon_gene "51495"; talon_transcript "185166"; talon_exon "855154"; ccdsid "CCDS12783.1"; exon_status "KNOWN"; level "2"; protein_id "ENSP00000486037.1"; source "HAVANA"; tag "not_organism_supported";
chr19	HAVANA	exon	49862044	49862105	.	-	.	gene_id "ENSG00000039650.11"; transcript_id "ENST00000596014.5"; gene_type "protein_coding"; gene_status "KNOWN"; gene_name "PNKP"; transcript_type "protein_coding"; transcript_status "KNOWN"; transcript_name "PNKP-207"; exon_number "12"; exon_id "ENSE00003550510.1"; talon_gene "51495"; talon_transcript "185166"; talon_exon "855135"; ccdsid "CCDS12783.1"; exon_status "KNOWN"; level "2"; protein_id "ENSP00000486037.1"; source "HAVANA"; tag "not_organism_supported";
chr19	HAVANA	exon	49861772	49861881	.	-	.	gene_id "ENSG00000039650.11"; transcript_id "ENST00000596014.5"; gene_type "protein_coding"; gene_status "KNOWN"; gene_name "PNKP"; transcript_type "protein_coding"; transcript_status "KNOWN"; transcript_name "PNKP-207"; exon_number "13"; exon_id "ENSE00003612719.1"; talon_gene "51495"; talon_transcript "185166"; talon_exon "855155"; ccdsid "CCDS12783.1"; exon_status "KNOWN"; level "2"; protein_id "ENSP00000486037.1"; source "HAVANA"; tag "not_organism_supported";
chr19	HAVANA	exon	49861608	49861695	.	-	.	gene_id "ENSG00000039650.11"; transcript_id "ENST00000596014.5"; gene_type "protein_coding"; gene_status "KNOWN"; gene_name "PNKP"; transcript_type "protein_coding"; transcript_status "KNOWN"; transcript_name "PNKP-207"; exon_number "14"; exon_id "ENSE00003645082.1"; talon_gene "51495"; talon_transcript "185166"; talon_exon "855157"; ccdsid "CCDS12783.1"; exon_status "KNOWN"; level "2"; protein_id "ENSP00000486037.1"; source "HAVANA"; tag "not_organism_supported";
chr19	HAVANA	exon	49861449	49861510	.	-	.	gene_id "ENSG00000039650.11"; transcript_id "ENST00000596014.5"; gene_type "protein_coding"; gene_status "KNOWN"; gene_name "PNKP"; transcript_type "protein_coding"; transcript_status "KNOWN"; transcript_name "PNKP-207"; exon_number "15"; exon_id "ENSE00003642867.1"; talon_gene "51495"; talon_transcript "185166"; talon_exon "855130"; ccdsid "CCDS12783.1"; exon_status "KNOWN"; level "2"; protein_id "ENSP00000486037.1"; source "HAVANA"; tag "not_organism_supported";
chr19	HAVANA	exon	49861231	49861365	.	-	.	gene_id "ENSG00000039650.11"; transcript_id "ENST00000596014.5"; gene_type "protein_coding"; gene_status "KNOWN"; gene_name "PNKP"; transcript_type "protein_coding"; transcript_status "KNOWN"; transcript_name "PNKP-207"; exon_number "16"; exon_id "ENSE00003052689.1"; talon_gene "51495"; talon_transcript "185166"; talon_exon "855180"; ccdsid "CCDS12783.1"; exon_status "KNOWN"; level "2"; protein_id "ENSP00000472300.1"; source "HAVANA"; tag "CCDS";
chr19	HAVANA	gene	49869038	49878028	.	-	.	gene_id "ENSG00000204673.10"; gene_name "AKT1S1"; gene_status "KNOWN"; gene_type "protein_coding"; talon_gene "51496"; havana_gene "OTTHUMG00000150246.5"; level "2";
chr19	HAVANA	transcript	49869038	49875285	.	-	.	gene_id "ENSG00000204673.10"; transcript_id "ENST00000391833.5"; gene_name "AKT1S1"; gene_status "KNOWN"; gene_type "protein_coding"; transcript_type "protein_coding"; transcript_status "KNOWN"; transcript_name "AKT1S1-205"; talon_gene "51496"; talon_transcript "185187"; ccdsid "CCDS12784.1"; havana_transcript "OTTHUMT00000317073.1"; level "2"; protein_id "ENSP00000375709.1"; source "HAVANA"; tag "CCDS"; transcript_support_level "2";
chr19	HAVANA	exon	49872917	49875285	.	-	.	gene_id "ENSG00000204673.10"; transcript_id "ENST00000391833.5"; gene_type "protein_coding"; gene_status "KNOWN"; gene_name "AKT1S1"; transcript_type "protein_coding"; transcript_status "KNOWN"; transcript_name "AKT1S1-205"; exon_number "1"; exon_id "ENSE00001509842.1"; talon_gene "51496"; talon_transcript "185187"; talon_exon "855241"; ccdsid "CCDS12784.1"; exon_status "KNOWN"; level "2"; protein_id "ENSP00000375709.1"; source "HAVANA"; tag "CCDS";
chr19	HAVANA	exon	49871812	49871889	.	-	.	gene_id "ENSG00000204673.10"; transcript_id "ENST00000391833.5"; gene_type "protein_coding"; gene_status "KNOWN"; gene_name "AKT1S1"; transcript_type "protein_coding"; transcript_status "KNOWN"; transcript_name "AKT1S1-205"; exon_number "2"; exon_id "ENSE00001191256.1"; talon_gene "51496"; talon_transcript "185187"; talon_exon "855236"; ccdsid "CCDS12784.1"; exon_status "KNOWN"; level "2"; protein_id "ENSP00000375709.1"; source "HAVANA"; tag "CCDS";
chr19	HAVANA	exon	49871547	49871716	.	-	.	gene_id "ENSG00000204673.10"; transcript_id "ENST00000391833.5"; gene_type "protein_coding"; gene_status "KNOWN"; gene_name "AKT1S1"; transcript_type "protein_coding"; transcript_status "KNOWN"; transcript_name "AKT1S1-205"; exon_number "3"; exon_id "ENSE00000720573.1"; talon_gene "51496"; talon_transcript "185187"; talon_exon "855238"; ccdsid "CCDS12784.1"; exon_status "KNOWN"; level "2"; protein_id "ENSP00000375709.1"; source "HAVANA"; tag "CCDS";
chr19	HAVANA	exon	49869038	49870060	.	-	.	gene_id "ENSG00000204673.10"; transcript_id "ENST00000391833.5"; gene_type "protein_coding"; gene_status "KNOWN"; gene_name "AKT1S1"; transcript_type "protein_coding"; transcript_status "KNOWN"; transcript_name "AKT1S1-205"; exon_number "4"; exon_id "ENSE00001509840.1"; talon_gene "51496"; talon_transcript "185187"; talon_exon "855242"; ccdsid "CCDS12784.1"; exon_status "KNOWN"; level "2"; protein_id "ENSP00000375709.1"; source "HAVANA"; tag "CCDS";
chr19	TALON	transcript	49869038	49870060	.	-	.	gene_id "ENSG00000204673.10"; transcript_id "ENCODEHT000557831"; gene_name "AKT1S1"; gene_status "KNOWN"; gene_type "protein_coding"; transcript_status "NOVEL"; transcript_name "ENCODEHT000557831"; talon_gene "51496"; talon_transcript "557831"; ISM_to_IDs "185187"; ISM_transcript "TRUE";
chr19	HAVANA	exon	49869038	49870060	.	-	.	gene_id "ENSG00000204673.10"; transcript_id "ENCODEHT000557831"; gene_type "protein_coding"; gene_status "KNOWN"; gene_name "AKT1S1"; transcript_status "NOVEL"; transcript_name "ENCODEHT000557831"; exon_number "1"; exon_id "ENSE00001509840.1"; talon_gene "51496"; talon_transcript "557831"; talon_exon "855242"; ccdsid "CCDS12784.1"; exon_status "KNOWN"; level "2"; protein_id "ENSP00000375709.1"; source "HAVANA"; tag "CCDS";
chr19	HAVANA	transcript	49869039	49877279	.	-	.	gene_id "ENSG00000204673.10"; transcript_id "ENST00000391832.7"; gene_name "AKT1S1"; gene_status "KNOWN"; gene_type "protein_coding"; transcript_type "protein_coding"; transcript_status "KNOWN"; transcript_name "AKT1S1-204"; talon_gene "51496"; talon_transcript "185188"; ccdsid "CCDS12784.1"; havana_transcript "OTTHUMT00000317071.1"; level "2"; protein_id "ENSP00000375708.3"; source "HAVANA"; tag "CCDS"; transcript_support_level "1";
chr19	HAVANA	exon	49877025	49877279	.	-	.	gene_id "ENSG00000204673.10"; transcript_id "ENST00000391832.7"; gene_type "protein_coding"; gene_status "KNOWN"; gene_name "AKT1S1"; transcript_type "protein_coding"; transcript_status "KNOWN"; transcript_name "AKT1S1-204"; exon_number "1"; exon_id "ENSE00001509839.3"; talon_gene "51496"; talon_transcript "185188"; talon_exon "855243"; ccdsid "CCDS12784.1"; exon_status "KNOWN"; level "2"; protein_id "ENSP00000375708.3"; source "HAVANA"; tag "CCDS";
chr19	HAVANA	exon	49872917	49873302	.	-	.	gene_id "ENSG00000204673.10"; transcript_id "ENST00000391832.7"; gene_type "protein_coding"; gene_status "KNOWN"; gene_name "AKT1S1"; transcript_type "protein_coding"; transcript_status "KNOWN"; transcript_name "AKT1S1-204"; exon_number "2"; exon_id "ENSE00003616139.1"; talon_gene "51496"; talon_transcript "185188"; talon_exon "855234"; ccdsid "CCDS12784.1"; exon_status "KNOWN"; level "2"; protein_id "ENSP00000375708.3"; source "HAVANA"; tag "CCDS";
chr19	HAVANA	exon	49871812	49871889	.	-	.	gene_id "ENSG00000204673.10"; transcript_id "ENST00000391832.7"; gene_type "protein_coding"; gene_status "KNOWN"; gene_name "AKT1S1"; transcript_type "protein_coding"; transcript_status "KNOWN"; transcript_name "AKT1S1-204"; exon_number "3"; exon_id "ENSE00001191256.1"; talon_gene "51496"; talon_transcript "185188"; talon_exon "855236"; ccdsid "CCDS12784.1"; exon_status "KNOWN"; level "2"; protein_id "ENSP00000375709.1"; source "HAVANA"; tag "CCDS";
chr19	HAVANA	exon	49871547	49871716	.	-	.	gene_id "ENSG00000204673.10"; transcript_id "ENST00000391832.7"; gene_type "protein_coding"; gene_status "KNOWN"; gene_name "AKT1S1"; transcript_type "protein_coding"; transcript_status "KNOWN"; transcript_name "AKT1S1-204"; exon_number "4"; exon_id "ENSE00000720573.1"; talon_gene "51496"; talon_transcript "185188"; talon_exon "855238"; ccdsid "CCDS12784.1"; exon_status "KNOWN"; level "2"; protein_id "ENSP00000375709.1"; source "HAVANA"; tag "CCDS";
chr19	HAVANA	exon	49869039	49870060	.	-	.	gene_id "ENSG00000204673.10"; transcript_id "ENST00000391832.7"; gene_type "protein_coding"; gene_status "KNOWN"; gene_name "AKT1S1"; transcript_type "protein_coding"; transcript_status "KNOWN"; transcript_name "AKT1S1-204"; exon_number "5"; exon_id "ENSE00001930412.1"; talon_gene "51496"; talon_transcript "185188"; talon_exon "855245"; ccdsid "CCDS12784.1"; exon_status "KNOWN"; level "2"; protein_id "ENSP00000375708.3"; source "HAVANA"; tag "CCDS";
chr19	HAVANA	transcript	49869039	49877340	.	-	.	gene_id "ENSG00000204673.10"; transcript_id "ENST00000344175.9"; gene_name "AKT1S1"; gene_status "KNOWN"; gene_type "protein_coding"; transcript_type "protein_coding"; transcript_status "KNOWN"; transcript_name "AKT1S1-201"; talon_gene "51496"; talon_transcript "185189"; ccdsid "CCDS12784.1"; havana_transcript "OTTHUMT00000317070.2"; level "2"; protein_id "ENSP00000341698.5"; source "HAVANA"; tag "CCDS"; transcript_support_level "3";
chr19	HAVANA	exon	49877237	49877340	.	-	.	gene_id "ENSG00000204673.10"; transcript_id "ENST00000344175.9"; gene_type "protein_coding"; gene_status "KNOWN"; gene_name "AKT1S1"; transcript_type "protein_coding"; transcript_status "KNOWN"; transcript_name "AKT1S1-201"; exon_number "1"; exon_id "ENSE00001509838.3"; talon_gene "51496"; talon_transcript "185189"; talon_exon "855246"; ccdsid "CCDS12784.1"; exon_status "KNOWN"; level "2"; protein_id "ENSP00000341698.5"; source "HAVANA"; tag "CCDS";
chr19	HAVANA	exon	49872917	49873302	.	-	.	gene_id "ENSG00000204673.10"; transcript_id "ENST00000344175.9"; gene_type "protein_coding"; gene_status "KNOWN"; gene_name "AKT1S1"; transcript_type "protein_coding"; transcript_status "KNOWN"; transcript_name "AKT1S1-201"; exon_number "2"; exon_id "ENSE00003616139.1"; talon_gene "51496"; talon_transcript "185189"; talon_exon "855234"; ccdsid "CCDS12784.1"; exon_status "KNOWN"; level "2"; protein_id "ENSP00000375708.3"; source "HAVANA"; tag "CCDS";
chr19	HAVANA	exon	49871812	49871889	.	-	.	gene_id "ENSG00000204673.10"; transcript_id "ENST00000344175.9"; gene_type "protein_coding"; gene_status "KNOWN"; gene_name "AKT1S1"; transcript_type "protein_coding"; transcript_status "KNOWN"; transcript_name "AKT1S1-201"; exon_number "3"; exon_id "ENSE00001191256.1"; talon_gene "51496"; talon_transcript "185189"; talon_exon "855236"; ccdsid "CCDS12784.1"; exon_status "KNOWN"; level "2"; protein_id "ENSP00000375709.1"; source "HAVANA"; tag "CCDS";
chr19	HAVANA	exon	49871547	49871716	.	-	.	gene_id "ENSG00000204673.10"; transcript_id "ENST00000344175.9"; gene_type "protein_coding"; gene_status "KNOWN"; gene_name "AKT1S1"; transcript_type "protein_coding"; transcript_status "KNOWN"; transcript_name "AKT1S1-201"; exon_number "4"; exon_id "ENSE00000720573.1"; talon_gene "51496"; talon_transcript "185189"; talon_exon "855238"; ccdsid "CCDS12784.1"; exon_status "KNOWN"; level "2"; protein_id "ENSP00000375709.1"; source "HAVANA"; tag "CCDS";
chr19	HAVANA	exon	49869039	49870060	.	-	.	gene_id "ENSG00000204673.10"; transcript_id "ENST00000344175.9"; gene_type "protein_coding"; gene_status "KNOWN"; gene_name "AKT1S1"; transcript_type "protein_coding"; transcript_status "KNOWN"; transcript_name "AKT1S1-201"; exon_number "5"; exon_id "ENSE00001930412.1"; talon_gene "51496"; talon_transcript "185189"; talon_exon "855245"; ccdsid "CCDS12784.1"; exon_status "KNOWN"; level "2"; protein_id "ENSP00000375708.3"; source "HAVANA"; tag "CCDS";
chr19	HAVANA	transcript	49869046	49878028	.	-	.	gene_id "ENSG00000204673.10"; transcript_id "ENST00000391835.1"; gene_name "AKT1S1"; gene_status "KNOWN"; gene_type "protein_coding"; transcript_type "protein_coding"; transcript_status "KNOWN"; transcript_name "AKT1S1-207"; talon_gene "51496"; talon_transcript "185191"; ccdsid "CCDS59410.1"; havana_transcript "OTTHUMT00000317069.2"; level "2"; protein_id "ENSP00000375711.1"; source "HAVANA"; tag "CCDS"; transcript_support_level "1";
chr19	HAVANA	exon	49876603	49878028	.	-	.	gene_id "ENSG00000204673.10"; transcript_id "ENST00000391835.1"; gene_type "protein_coding"; gene_status "KNOWN"; gene_name "AKT1S1"; transcript_type "protein_coding"; transcript_status "KNOWN"; transcript_name "AKT1S1-207"; exon_number "1"; exon_id "ENSE00001509846.1"; talon_gene "51496"; talon_transcript "185191"; talon_exon "855251"; ccdsid "CCDS59410.1"; exon_status "KNOWN"; level "2"; protein_id "ENSP00000375711.1"; source "HAVANA"; tag "CCDS";
chr19	HAVANA	exon	49872917	49873302	.	-	.	gene_id "ENSG00000204673.10"; transcript_id "ENST00000391835.1"; gene_type "protein_coding"; gene_status "KNOWN"; gene_name "AKT1S1"; transcript_type "protein_coding"; transcript_status "KNOWN"; transcript_name "AKT1S1-207"; exon_number "2"; exon_id "ENSE00003616139.1"; talon_gene "51496"; talon_transcript "185191"; talon_exon "855234"; ccdsid "CCDS12784.1"; exon_status "KNOWN"; level "2"; protein_id "ENSP00000375708.3"; source "HAVANA"; tag "CCDS";
chr19	HAVANA	exon	49871812	49871889	.	-	.	gene_id "ENSG00000204673.10"; transcript_id "ENST00000391835.1"; gene_type "protein_coding"; gene_status "KNOWN"; gene_name "AKT1S1"; transcript_type "protein_coding"; transcript_status "KNOWN"; transcript_name "AKT1S1-207"; exon_number "3"; exon_id "ENSE00001191256.1"; talon_gene "51496"; talon_transcript "185191"; talon_exon "855236"; ccdsid "CCDS12784.1"; exon_status "KNOWN"; level "2"; protein_id "ENSP00000375709.1"; source "HAVANA"; tag "CCDS";
chr19	HAVANA	exon	49871547	49871716	.	-	.	gene_id "ENSG00000204673.10"; transcript_id "ENST00000391835.1"; gene_type "protein_coding"; gene_status "KNOWN"; gene_name "AKT1S1"; transcript_type "protein_coding"; transcript_status "KNOWN"; transcript_name "AKT1S1-207"; exon_number "4"; exon_id "ENSE00000720573.1"; talon_gene "51496"; talon_transcript "185191"; talon_exon "855238"; ccdsid "CCDS12784.1"; exon_status "KNOWN"; level "2"; protein_id "ENSP00000375709.1"; source "HAVANA"; tag "CCDS";
chr19	HAVANA	exon	49869046	49870060	.	-	.	gene_id "ENSG00000204673.10"; transcript_id "ENST00000391835.1"; gene_type "protein_coding"; gene_status "KNOWN"; gene_name "AKT1S1"; transcript_type "protein_coding"; transcript_status "KNOWN"; transcript_name "AKT1S1-207"; exon_number "5"; exon_id "ENSE00001509844.1"; talon_gene "51496"; talon_transcript "185191"; talon_exon "855250"; ccdsid "CCDS12784.1"; exon_status "KNOWN"; level "2"; protein_id "ENSP00000375707.1"; source "HAVANA"; tag "CCDS";
chr19	HAVANA	gene	49877425	49888743	.	+	.	gene_id "ENSG00000104946.12"; gene_name "TBC1D17"; gene_status "KNOWN"; gene_type "protein_coding"; talon_gene "51497"; havana_gene "OTTHUMG00000183376.3"; level "1"; tag "ncRNA_host";
chr19	HAVANA	transcript	49877425	49888744	.	+	.	gene_id "ENSG00000104946.12"; transcript_id "ENST00000221543.9"; gene_name "TBC1D17"; gene_status "KNOWN"; gene_type "protein_coding"; transcript_type "protein_coding"; transcript_status "KNOWN"; transcript_name "TBC1D17-201"; talon_gene "51497"; talon_transcript "185195"; ccdsid "CCDS12785.1"; havana_transcript "OTTHUMT00000466404.2"; level "2"; protein_id "ENSP00000221543.4"; source "HAVANA"; tag "CCDS"; transcript_support_level "1";
chr19	ENSEMBL	exon	49877425	49877744	.	+	.	gene_id "ENSG00000104946.12"; transcript_id "ENST00000221543.9"; gene_type "protein_coding"; gene_status "KNOWN"; gene_name "TBC1D17"; transcript_type "protein_coding"; transcript_status "KNOWN"; transcript_name "TBC1D17-201"; exon_number "1"; exon_id "ENSE00003716295.1"; talon_gene "51497"; talon_transcript "185195"; talon_exon "855260"; ccdsid "CCDS12785.1"; exon_status "KNOWN"; level "3"; protein_id "ENSP00000481003.1"; source "ENSEMBL"; tag "basic";
chr19	ENSEMBL	exon	49878143	49878241	.	+	.	gene_id "ENSG00000104946.12"; transcript_id "ENST00000221543.9"; gene_type "protein_coding"; gene_status "KNOWN"; gene_name "TBC1D17"; transcript_type "protein_coding"; transcript_status "KNOWN"; transcript_name "TBC1D17-201"; exon_number "2"; exon_id "ENSE00003719106.1"; talon_gene "51497"; talon_transcript "185195"; talon_exon "855262"; ccdsid "CCDS12785.1"; exon_status "KNOWN"; level "3"; protein_id "ENSP00000481003.1"; source "ENSEMBL"; tag "basic";
chr19	ENSEMBL	exon	49878498	49878572	.	+	.	gene_id "ENSG00000104946.12"; transcript_id "ENST00000221543.9"; gene_type "protein_coding"; gene_status "KNOWN"; gene_name "TBC1D17"; transcript_type "protein_coding"; transcript_status "KNOWN"; transcript_name "TBC1D17-201"; exon_number "3"; exon_id "ENSE00003677872.1"; talon_gene "51497"; talon_transcript "185195"; talon_exon "855264"; ccdsid "CCDS12785.1"; exon_status "KNOWN"; level "3"; protein_id "ENSP00000481003.1"; source "ENSEMBL"; tag "basic";
chr19	ENSEMBL	exon	49880279	49880402	.	+	.	gene_id "ENSG00000104946.12"; transcript_id "ENST00000221543.9"; gene_type "protein_coding"; gene_status "KNOWN"; gene_name "TBC1D17"; transcript_type "protein_coding"; transcript_status "KNOWN"; transcript_name "TBC1D17-201"; exon_number "4"; exon_id "ENSE00003501178.1"; talon_gene "51497"; talon_transcript "185195"; talon_exon "855266"; ccdsid "CCDS12785.1"; exon_status "KNOWN"; level "3"; protein_id "ENSP00000481003.1"; source "ENSEMBL"; tag "basic";
chr19	ENSEMBL	exon	49881268	49881475	.	+	.	gene_id "ENSG00000104946.12"; transcript_id "ENST00000221543.9"; gene_type "protein_coding"; gene_status "KNOWN"; gene_name "TBC1D17"; transcript_type "protein_coding"; transcript_status "KNOWN"; transcript_name "TBC1D17-201"; exon_number "5"; exon_id "ENSE00003566760.1"; talon_gene "51497"; talon_transcript "185195"; talon_exon "855268"; ccdsid "CCDS12785.1"; exon_status "KNOWN"; level "3"; protein_id "ENSP00000481003.1"; source "ENSEMBL"; tag "basic";
chr19	ENSEMBL	exon	49882041	49882152	.	+	.	gene_id "ENSG00000104946.12"; transcript_id "ENST00000221543.9"; gene_type "protein_coding"; gene_status "KNOWN"; gene_name "TBC1D17"; transcript_type "protein_coding"; transcript_status "KNOWN"; transcript_name "TBC1D17-201"; exon_number "6"; exon_id "ENSE00003613547.1"; talon_gene "51497"; talon_transcript "185195"; talon_exon "855270"; ccdsid "CCDS12785.1"; exon_status "KNOWN"; level "3"; protein_id "ENSP00000481003.1"; source "ENSEMBL"; tag "basic";
chr19	ENSEMBL	exon	49882242	49882400	.	+	.	gene_id "ENSG00000104946.12"; transcript_id "ENST00000221543.9"; gene_type "protein_coding"; gene_status "KNOWN"; gene_name "TBC1D17"; transcript_type "protein_coding"; transcript_status "KNOWN"; transcript_name "TBC1D17-201"; exon_number "7"; exon_id "ENSE00003546117.1"; talon_gene "51497"; talon_transcript "185195"; talon_exon "855272"; ccdsid "CCDS12785.1"; exon_status "KNOWN"; level "3"; protein_id "ENSP00000481003.1"; source "ENSEMBL"; tag "basic";
chr19	ENSEMBL	exon	49882764	49882892	.	+	.	gene_id "ENSG00000104946.12"; transcript_id "ENST00000221543.9"; gene_type "protein_coding"; gene_status "KNOWN"; gene_name "TBC1D17"; transcript_type "protein_coding"; transcript_status "KNOWN"; transcript_name "TBC1D17-201"; exon_number "8"; exon_id "ENSE00003651862.1"; talon_gene "51497"; talon_transcript "185195"; talon_exon "855274"; ccdsid "CCDS12785.1"; exon_status "KNOWN"; level "3"; protein_id "ENSP00000481003.1"; source "ENSEMBL"; tag "basic";
chr19	ENSEMBL	exon	49882973	49883076	.	+	.	gene_id "ENSG00000104946.12"; transcript_id "ENST00000221543.9"; gene_type "protein_coding"; gene_status "KNOWN"; gene_name "TBC1D17"; transcript_type "protein_coding"; transcript_status "KNOWN"; transcript_name "TBC1D17-201"; exon_number "9"; exon_id "ENSE00003627810.1"; talon_gene "51497"; talon_transcript "185195"; talon_exon "855276"; ccdsid "CCDS12785.1"; exon_status "KNOWN"; level "3"; protein_id "ENSP00000481003.1"; source "ENSEMBL"; tag "basic";
chr19	ENSEMBL	exon	49883651	49883745	.	+	.	gene_id "ENSG00000104946.12"; transcript_id "ENST00000221543.9"; gene_type "protein_coding"; gene_status "KNOWN"; gene_name "TBC1D17"; transcript_type "protein_coding"; transcript_status "KNOWN"; transcript_name "TBC1D17-201"; exon_number "10"; exon_id "ENSE00003724640.1"; talon_gene "51497"; talon_transcript "185195"; talon_exon "855278"; ccdsid "CCDS12785.1"; exon_status "KNOWN"; level "3"; protein_id "ENSP00000481003.1"; source "ENSEMBL"; tag "basic";
chr19	ENSEMBL	exon	49884253	49884369	.	+	.	gene_id "ENSG00000104946.12"; transcript_id "ENST00000221543.9"; gene_type "protein_coding"; gene_status "KNOWN"; gene_name "TBC1D17"; transcript_type "protein_coding"; transcript_status "KNOWN"; transcript_name "TBC1D17-201"; exon_number "11"; exon_id "ENSE00003661579.1"; talon_gene "51497"; talon_transcript "185195"; talon_exon "855280"; ccdsid "CCDS12785.1"; exon_status "KNOWN"; level "3"; protein_id "ENSP00000481003.1"; source "ENSEMBL"; tag "basic";
chr19	ENSEMBL	exon	49884459	49884559	.	+	.	gene_id "ENSG00000104946.12"; transcript_id "ENST00000221543.9"; gene_type "protein_coding"; gene_status "KNOWN"; gene_name "TBC1D17"; transcript_type "protein_coding"; transcript_status "KNOWN"; transcript_name "TBC1D17-201"; exon_number "12"; exon_id "ENSE00003582945.1"; talon_gene "51497"; talon_transcript "185195"; talon_exon "855282"; ccdsid "CCDS12785.1"; exon_status "KNOWN"; level "3"; protein_id "ENSP00000481003.1"; source "ENSEMBL"; tag "basic";
chr19	ENSEMBL	exon	49884659	49884758	.	+	.	gene_id "ENSG00000104946.12"; transcript_id "ENST00000221543.9"; gene_type "protein_coding"; gene_status "KNOWN"; gene_name "TBC1D17"; transcript_type "protein_coding"; transcript_status "KNOWN"; transcript_name "TBC1D17-201"; exon_number "13"; exon_id "ENSE00003509825.1"; talon_gene "51497"; talon_transcript "185195"; talon_exon "855284"; ccdsid "CCDS12785.1"; exon_status "KNOWN"; level "3"; protein_id "ENSP00000481003.1"; source "ENSEMBL"; tag "basic";
chr19	ENSEMBL	exon	49887476	49887573	.	+	.	gene_id "ENSG00000104946.12"; transcript_id "ENST00000221543.9"; gene_type "protein_coding"; gene_status "KNOWN"; gene_name "TBC1D17"; transcript_type "protein_coding"; transcript_status "KNOWN"; transcript_name "TBC1D17-201"; exon_number "14"; exon_id "ENSE00003472878.1"; talon_gene "51497"; talon_transcript "185195"; talon_exon "855286"; ccdsid "CCDS12785.1"; exon_status "KNOWN"; level "3"; protein_id "ENSP00000481003.1"; source "ENSEMBL"; tag "basic";
chr19	HAVANA	exon	49887718	49887834	.	+	.	gene_id "ENSG00000104946.12"; transcript_id "ENST00000221543.9"; gene_type "protein_coding"; gene_status "KNOWN"; gene_name "TBC1D17"; transcript_type "protein_coding"; transcript_status "KNOWN"; transcript_name "TBC1D17-201"; exon_number "15"; exon_id "ENSE00003515319.1"; talon_gene "51497"; talon_transcript "185195"; talon_exon "855288"; ccdsid "CCDS12785.1"; exon_status "KNOWN"; level "2"; protein_id "ENSP00000221543.4"; source "HAVANA"; tag "CCDS";
chr19	ENSEMBL	exon	49888231	49888317	.	+	.	gene_id "ENSG00000104946.12"; transcript_id "ENST00000221543.9"; gene_type "protein_coding"; gene_status "KNOWN"; gene_name "TBC1D17"; transcript_type "protein_coding"; transcript_status "KNOWN"; transcript_name "TBC1D17-201"; exon_number "16"; exon_id "ENSE00003720623.1"; talon_gene "51497"; talon_transcript "185195"; talon_exon "855290"; ccdsid "CCDS12785.1"; exon_status "KNOWN"; level "3"; protein_id "ENSP00000481003.1"; source "ENSEMBL"; tag "basic";
chr19	HAVANA	exon	49888424	49888744	.	+	.	gene_id "ENSG00000104946.12"; transcript_id "ENST00000221543.9"; gene_type "protein_coding"; gene_status "KNOWN"; gene_name "TBC1D17"; transcript_type "protein_coding"; transcript_status "KNOWN"; transcript_name "TBC1D17-201"; exon_number "17"; exon_id "ENSE00003216197.1"; talon_gene "51497"; talon_transcript "185195"; talon_exon "855292"; ccdsid "CCDS12785.1"; exon_status "KNOWN"; level "2"; protein_id "ENSP00000221543.4"; source "HAVANA"; tag "CCDS";
chr19	HAVANA	transcript	49886551	49888743	.	+	.	gene_id "ENSG00000104946.12"; transcript_id "ENST00000600354.1"; gene_name "TBC1D17"; gene_status "KNOWN"; gene_type "protein_coding"; transcript_type "retained_intron"; transcript_status "KNOWN"; transcript_name "TBC1D17-208"; talon_gene "51497"; talon_transcript "185203"; havana_transcript "OTTHUMT00000466412.1"; level "2"; source "HAVANA"; transcript_support_level "2";
chr19	HAVANA	exon	49886551	49887573	.	+	.	gene_id "ENSG00000104946.12"; transcript_id "ENST00000600354.1"; gene_type "protein_coding"; gene_status "KNOWN"; gene_name "TBC1D17"; transcript_type "retained_intron"; transcript_status "KNOWN"; transcript_name "TBC1D17-208"; exon_number "1"; exon_id "ENSE00003008127.1"; talon_gene "51497"; talon_transcript "185203"; talon_exon "855318"; exon_status "KNOWN"; level "2"; source "HAVANA";
chr19	HAVANA	exon	49887718	49887834	.	+	.	gene_id "ENSG00000104946.12"; transcript_id "ENST00000600354.1"; gene_type "protein_coding"; gene_status "KNOWN"; gene_name "TBC1D17"; transcript_type "retained_intron"; transcript_status "KNOWN"; transcript_name "TBC1D17-208"; exon_number "2"; exon_id "ENSE00003515319.1"; talon_gene "51497"; talon_transcript "185203"; talon_exon "855288"; ccdsid "CCDS12785.1"; exon_status "KNOWN"; level "2"; protein_id "ENSP00000221543.4"; source "HAVANA"; tag "CCDS";
chr19	ENSEMBL	exon	49888231	49888317	.	+	.	gene_id "ENSG00000104946.12"; transcript_id "ENST00000600354.1"; gene_type "protein_coding"; gene_status "KNOWN"; gene_name "TBC1D17"; transcript_type "retained_intron"; transcript_status "KNOWN"; transcript_name "TBC1D17-208"; exon_number "3"; exon_id "ENSE00003720623.1"; talon_gene "51497"; talon_transcript "185203"; talon_exon "855290"; ccdsid "CCDS12785.1"; exon_status "KNOWN"; level "3"; protein_id "ENSP00000481003.1"; source "ENSEMBL"; tag "basic";
chr19	HAVANA	exon	49888424	49888743	.	+	.	gene_id "ENSG00000104946.12"; transcript_id "ENST00000600354.1"; gene_type "protein_coding"; gene_status "KNOWN"; gene_name "TBC1D17"; transcript_type "retained_intron"; transcript_status "KNOWN"; transcript_name "TBC1D17-208"; exon_number "4"; exon_id "ENSE00003653596.1"; talon_gene "51497"; talon_transcript "185203"; talon_exon "855300"; ccdsid "CCDS54294.1"; exon_status "KNOWN"; level "2"; protein_id "ENSP00000446323.1"; source "HAVANA"; tag "CCDS";
chr19	HAVANA	gene	49888749	49896868	.	-	.	gene_id "ENSG00000104951.15"; gene_name "IL4I1"; gene_status "KNOWN"; gene_type "protein_coding"; talon_gene "51499"; havana_gene "OTTHUMG00000183377.2"; level "2"; tag "overlapping_locus";
chr19	TALON	transcript	49888749	49895970	.	-	.	gene_id "ENSG00000104951.15"; transcript_id "ENCODEHT000557900"; gene_name "IL4I1"; gene_status "KNOWN"; gene_type "protein_coding"; transcript_status "NOVEL"; transcript_name "ENCODEHT000557900"; talon_gene "51499"; talon_transcript "557900"; ISM-suffix_to_IDs "185205,185206,185207,185208"; ISM-suffix_transcript "TRUE"; ISM_to_IDs "185205,185206,185207,185208"; ISM_transcript "TRUE";
chr19	TALON	exon	49895815	49895970	.	-	.	gene_id "ENSG00000104951.15"; transcript_id "ENCODEHT000557900"; gene_type "protein_coding"; gene_status "KNOWN"; gene_name "IL4I1"; transcript_status "NOVEL"; transcript_name "ENCODEHT000557900"; exon_number "1"; exon_id "1339612"; talon_gene "51499"; talon_transcript "557900"; talon_exon "1339612"; exon_status "NOVEL";
chr19	HAVANA	exon	49895068	49895180	.	-	.	gene_id "ENSG00000104951.15"; transcript_id "ENCODEHT000557900"; gene_type "protein_coding"; gene_status "KNOWN"; gene_name "IL4I1"; transcript_status "NOVEL"; transcript_name "ENCODEHT000557900"; exon_number "2"; exon_id "ENSE00003693930.1"; talon_gene "51499"; talon_transcript "557900"; talon_exon "855326"; ccdsid "CCDS12787.1"; exon_status "KNOWN"; level "2"; protein_id "ENSP00000375702.1"; source "HAVANA"; tag "CCDS";
chr19	HAVANA	exon	49894268	49894469	.	-	.	gene_id "ENSG00000104951.15"; transcript_id "ENCODEHT000557900"; gene_type "protein_coding"; gene_status "KNOWN"; gene_name "IL4I1"; transcript_status "NOVEL"; transcript_name "ENCODEHT000557900"; exon_number "3"; exon_id "ENSE00003656722.1"; talon_gene "51499"; talon_transcript "557900"; talon_exon "855328"; ccdsid "CCDS12787.1"; exon_status "KNOWN"; level "2"; protein_id "ENSP00000375702.1"; source "HAVANA"; tag "CCDS";
chr19	HAVANA	exon	49891405	49891473	.	-	.	gene_id "ENSG00000104951.15"; transcript_id "ENCODEHT000557900"; gene_type "protein_coding"; gene_status "KNOWN"; gene_name "IL4I1"; transcript_status "NOVEL"; transcript_name "ENCODEHT000557900"; exon_number "4"; exon_id "ENSE00003527299.1"; talon_gene "51499"; talon_transcript "557900"; talon_exon "855330"; ccdsid "CCDS12787.1"; exon_status "KNOWN"; level "2"; protein_id "ENSP00000375702.1"; source "HAVANA"; tag "CCDS";
chr19	HAVANA	exon	49890971	49891107	.	-	.	gene_id "ENSG00000104951.15"; transcript_id "ENCODEHT000557900"; gene_type "protein_coding"; gene_status "KNOWN"; gene_name "IL4I1"; transcript_status "NOVEL"; transcript_name "ENCODEHT000557900"; exon_number "5"; exon_id "ENSE00003586904.1"; talon_gene "51499"; talon_transcript "557900"; talon_exon "855332"; ccdsid "CCDS12787.1"; exon_status "KNOWN"; level "2"; protein_id "ENSP00000375702.1"; source "HAVANA"; tag "CCDS";
chr19	TALON	exon	49888749	49890600	.	-	.	gene_id "ENSG00000104951.15"; transcript_id "ENCODEHT000557900"; gene_type "protein_coding"; gene_status "KNOWN"; gene_name "IL4I1"; transcript_status "NOVEL"; transcript_name "ENCODEHT000557900"; exon_number "6"; exon_id "1339613"; talon_gene "51499"; talon_transcript "557900"; talon_exon "1339613"; exon_status "NOVEL";
chr19	TALON	transcript	49889060	49895180	.	-	.	gene_id "ENSG00000104951.15"; transcript_id "ENCODEHT000557902"; gene_name "IL4I1"; gene_status "KNOWN"; gene_type "protein_coding"; transcript_status "NOVEL"; transcript_name "ENCODEHT000557902"; talon_gene "51499"; talon_transcript "557902"; ISM-suffix_to_IDs "185205,185206,185207,185208,557900"; ISM-suffix_transcript "TRUE"; ISM_to_IDs "185205,185206,185207,185208,557900"; ISM_transcript "TRUE";
chr19	HAVANA	exon	49895068	49895180	.	-	.	gene_id "ENSG00000104951.15"; transcript_id "ENCODEHT000557902"; gene_type "protein_coding"; gene_status "KNOWN"; gene_name "IL4I1"; transcript_status "NOVEL"; transcript_name "ENCODEHT000557902"; exon_number "1"; exon_id "ENSE00003693930.1"; talon_gene "51499"; talon_transcript "557902"; talon_exon "855326"; ccdsid "CCDS12787.1"; exon_status "KNOWN"; level "2"; protein_id "ENSP00000375702.1"; source "HAVANA"; tag "CCDS";
chr19	HAVANA	exon	49894268	49894469	.	-	.	gene_id "ENSG00000104951.15"; transcript_id "ENCODEHT000557902"; gene_type "protein_coding"; gene_status "KNOWN"; gene_name "IL4I1"; transcript_status "NOVEL"; transcript_name "ENCODEHT000557902"; exon_number "2"; exon_id "ENSE00003656722.1"; talon_gene "51499"; talon_transcript "557902"; talon_exon "855328"; ccdsid "CCDS12787.1"; exon_status "KNOWN"; level "2"; protein_id "ENSP00000375702.1"; source "HAVANA"; tag "CCDS";
chr19	HAVANA	exon	49891405	49891473	.	-	.	gene_id "ENSG00000104951.15"; transcript_id "ENCODEHT000557902"; gene_type "protein_coding"; gene_status "KNOWN"; gene_name "IL4I1"; transcript_status "NOVEL"; transcript_name "ENCODEHT000557902"; exon_number "3"; exon_id "ENSE00003527299.1"; talon_gene "51499"; talon_transcript "557902"; talon_exon "855330"; ccdsid "CCDS12787.1"; exon_status "KNOWN"; level "2"; protein_id "ENSP00000375702.1"; source "HAVANA"; tag "CCDS";
chr19	HAVANA	exon	49890971	49891107	.	-	.	gene_id "ENSG00000104951.15"; transcript_id "ENCODEHT000557902"; gene_type "protein_coding"; gene_status "KNOWN"; gene_name "IL4I1"; transcript_status "NOVEL"; transcript_name "ENCODEHT000557902"; exon_number "4"; exon_id "ENSE00003586904.1"; talon_gene "51499"; talon_transcript "557902"; talon_exon "855332"; ccdsid "CCDS12787.1"; exon_status "KNOWN"; level "2"; protein_id "ENSP00000375702.1"; source "HAVANA"; tag "CCDS";
chr19	TALON	exon	49889060	49890600	.	-	.	gene_id "ENSG00000104951.15"; transcript_id "ENCODEHT000557902"; gene_type "protein_coding"; gene_status "KNOWN"; gene_name "IL4I1"; transcript_status "NOVEL"; transcript_name "ENCODEHT000557902"; exon_number "5"; exon_id "1339614"; talon_gene "51499"; talon_transcript "557902"; talon_exon "1339614"; exon_status "NOVEL";
chr19	HAVANA	transcript	49889654	49896955	.	-	.	gene_id "ENSG00000104951.15"; transcript_id "ENST00000391826.6"; gene_name "IL4I1"; gene_status "KNOWN"; gene_type "protein_coding"; transcript_type "protein_coding"; transcript_status "KNOWN"; transcript_name "IL4I1-202"; talon_gene "51499"; talon_transcript "185205"; ccdsid "CCDS12787.1"; havana_transcript "OTTHUMT00000466413.1"; level "2"; protein_id "ENSP00000375702.1"; source "HAVANA"; tag "CCDS"; transcript_support_level "1";
chr19	HAVANA	exon	49896835	49896955	.	-	.	gene_id "ENSG00000104951.15"; transcript_id "ENST00000391826.6"; gene_type "protein_coding"; gene_status "KNOWN"; gene_name "IL4I1"; transcript_type "protein_coding"; transcript_status "KNOWN"; transcript_name "IL4I1-202"; exon_number "1"; exon_id "ENSE00003214936.1"; talon_gene "51499"; talon_transcript "185205"; talon_exon "855320"; ccdsid "CCDS12787.1"; exon_status "KNOWN"; level "2"; protein_id "ENSP00000375702.1"; source "HAVANA"; tag "CCDS";
chr19	HAVANA	exon	49896148	49896182	.	-	.	gene_id "ENSG00000104951.15"; transcript_id "ENST00000391826.6"; gene_type "protein_coding"; gene_status "KNOWN"; gene_name "IL4I1"; transcript_type "protein_coding"; transcript_status "KNOWN"; transcript_name "IL4I1-202"; exon_number "2"; exon_id "ENSE00003657035.1"; talon_gene "51499"; talon_transcript "185205"; talon_exon "855322"; ccdsid "CCDS12787.1"; exon_status "KNOWN"; level "2"; protein_id "ENSP00000375702.1"; source "HAVANA"; tag "CCDS";
chr19	HAVANA	exon	49895815	49896053	.	-	.	gene_id "ENSG00000104951.15"; transcript_id "ENST00000391826.6"; gene_type "protein_coding"; gene_status "KNOWN"; gene_name "IL4I1"; transcript_type "protein_coding"; transcript_status "KNOWN"; transcript_name "IL4I1-202"; exon_number "3"; exon_id "ENSE00003790590.1"; talon_gene "51499"; talon_transcript "185205"; talon_exon "855324"; ccdsid "CCDS12787.1"; exon_status "KNOWN"; level "2"; protein_id "ENSP00000375702.1"; source "HAVANA"; tag "CCDS";
chr19	HAVANA	exon	49895068	49895180	.	-	.	gene_id "ENSG00000104951.15"; transcript_id "ENST00000391826.6"; gene_type "protein_coding"; gene_status "KNOWN"; gene_name "IL4I1"; transcript_type "protein_coding"; transcript_status "KNOWN"; transcript_name "IL4I1-202"; exon_number "4"; exon_id "ENSE00003693930.1"; talon_gene "51499"; talon_transcript "185205"; talon_exon "855326"; ccdsid "CCDS12787.1"; exon_status "KNOWN"; level "2"; protein_id "ENSP00000375702.1"; source "HAVANA"; tag "CCDS";
chr19	HAVANA	exon	49894268	49894469	.	-	.	gene_id "ENSG00000104951.15"; transcript_id "ENST00000391826.6"; gene_type "protein_coding"; gene_status "KNOWN"; gene_name "IL4I1"; transcript_type "protein_coding"; transcript_status "KNOWN"; transcript_name "IL4I1-202"; exon_number "5"; exon_id "ENSE00003656722.1"; talon_gene "51499"; talon_transcript "185205"; talon_exon "855328"; ccdsid "CCDS12787.1"; exon_status "KNOWN"; level "2"; protein_id "ENSP00000375702.1"; source "HAVANA"; tag "CCDS";
chr19	HAVANA	exon	49891405	49891473	.	-	.	gene_id "ENSG00000104951.15"; transcript_id "ENST00000391826.6"; gene_type "protein_coding"; gene_status "KNOWN"; gene_name "IL4I1"; transcript_type "protein_coding"; transcript_status "KNOWN"; transcript_name "IL4I1-202"; exon_number "6"; exon_id "ENSE00003527299.1"; talon_gene "51499"; talon_transcript "185205"; talon_exon "855330"; ccdsid "CCDS12787.1"; exon_status "KNOWN"; level "2"; protein_id "ENSP00000375702.1"; source "HAVANA"; tag "CCDS";
chr19	HAVANA	exon	49890971	49891107	.	-	.	gene_id "ENSG00000104951.15"; transcript_id "ENST00000391826.6"; gene_type "protein_coding"; gene_status "KNOWN"; gene_name "IL4I1"; transcript_type "protein_coding"; transcript_status "KNOWN"; transcript_name "IL4I1-202"; exon_number "7"; exon_id "ENSE00003586904.1"; talon_gene "51499"; talon_transcript "185205"; talon_exon "855332"; ccdsid "CCDS12787.1"; exon_status "KNOWN"; level "2"; protein_id "ENSP00000375702.1"; source "HAVANA"; tag "CCDS";
chr19	HAVANA	exon	49889654	49890600	.	-	.	gene_id "ENSG00000104951.15"; transcript_id "ENST00000391826.6"; gene_type "protein_coding"; gene_status "KNOWN"; gene_name "IL4I1"; transcript_type "protein_coding"; transcript_status "KNOWN"; transcript_name "IL4I1-202"; exon_number "8"; exon_id "ENSE00003609041.1"; talon_gene "51499"; talon_transcript "185205"; talon_exon "855334"; ccdsid "CCDS12787.1"; exon_status "KNOWN"; level "2"; protein_id "ENSP00000375702.1"; source "HAVANA"; tag "CCDS";
chr19	TALON	transcript	49889654	49896868	.	-	.	gene_id "ENSG00000104951.15"; transcript_id "ENCODEHT000557907"; gene_name "IL4I1"; gene_status "KNOWN"; gene_type "protein_coding"; transcript_status "NOVEL"; transcript_name "ENCODEHT000557907"; talon_gene "51499"; talon_transcript "557907"; NNC_transcript "TRUE";
chr19	TALON	exon	49896817	49896868	.	-	.	gene_id "ENSG00000104951.15"; transcript_id "ENCODEHT000557907"; gene_type "protein_coding"; gene_status "KNOWN"; gene_name "IL4I1"; transcript_status "NOVEL"; transcript_name "ENCODEHT000557907"; exon_number "1"; exon_id "1339617"; talon_gene "51499"; talon_transcript "557907"; talon_exon "1339617"; exon_status "NOVEL";
chr19	HAVANA	exon	49895815	49896053	.	-	.	gene_id "ENSG00000104951.15"; transcript_id "ENCODEHT000557907"; gene_type "protein_coding"; gene_status "KNOWN"; gene_name "IL4I1"; transcript_status "NOVEL"; transcript_name "ENCODEHT000557907"; exon_number "2"; exon_id "ENSE00003790590.1"; talon_gene "51499"; talon_transcript "557907"; talon_exon "855324"; ccdsid "CCDS12787.1"; exon_status "KNOWN"; level "2"; protein_id "ENSP00000375702.1"; source "HAVANA"; tag "CCDS";
chr19	HAVANA	exon	49895068	49895180	.	-	.	gene_id "ENSG00000104951.15"; transcript_id "ENCODEHT000557907"; gene_type "protein_coding"; gene_status "KNOWN"; gene_name "IL4I1"; transcript_status "NOVEL"; transcript_name "ENCODEHT000557907"; exon_number "3"; exon_id "ENSE00003693930.1"; talon_gene "51499"; talon_transcript "557907"; talon_exon "855326"; ccdsid "CCDS12787.1"; exon_status "KNOWN"; level "2"; protein_id "ENSP00000375702.1"; source "HAVANA"; tag "CCDS";
chr19	HAVANA	exon	49894268	49894469	.	-	.	gene_id "ENSG00000104951.15"; transcript_id "ENCODEHT000557907"; gene_type "protein_coding"; gene_status "KNOWN"; gene_name "IL4I1"; transcript_status "NOVEL"; transcript_name "ENCODEHT000557907"; exon_number "4"; exon_id "ENSE00003656722.1"; talon_gene "51499"; talon_transcript "557907"; talon_exon "855328"; ccdsid "CCDS12787.1"; exon_status "KNOWN"; level "2"; protein_id "ENSP00000375702.1"; source "HAVANA"; tag "CCDS";
chr19	HAVANA	exon	49891405	49891473	.	-	.	gene_id "ENSG00000104951.15"; transcript_id "ENCODEHT000557907"; gene_type "protein_coding"; gene_status "KNOWN"; gene_name "IL4I1"; transcript_status "NOVEL"; transcript_name "ENCODEHT000557907"; exon_number "5"; exon_id "ENSE00003527299.1"; talon_gene "51499"; talon_transcript "557907"; talon_exon "855330"; ccdsid "CCDS12787.1"; exon_status "KNOWN"; level "2"; protein_id "ENSP00000375702.1"; source "HAVANA"; tag "CCDS";
chr19	HAVANA	exon	49890971	49891107	.	-	.	gene_id "ENSG00000104951.15"; transcript_id "ENCODEHT000557907"; gene_type "protein_coding"; gene_status "KNOWN"; gene_name "IL4I1"; transcript_status "NOVEL"; transcript_name "ENCODEHT000557907"; exon_number "6"; exon_id "ENSE00003586904.1"; talon_gene "51499"; talon_transcript "557907"; talon_exon "855332"; ccdsid "CCDS12787.1"; exon_status "KNOWN"; level "2"; protein_id "ENSP00000375702.1"; source "HAVANA"; tag "CCDS";
chr19	HAVANA	exon	49889654	49890600	.	-	.	gene_id "ENSG00000104951.15"; transcript_id "ENCODEHT000557907"; gene_type "protein_coding"; gene_status "KNOWN"; gene_name "IL4I1"; transcript_status "NOVEL"; transcript_name "ENCODEHT000557907"; exon_number "7"; exon_id "ENSE00003609041.1"; talon_gene "51499"; talon_transcript "557907"; talon_exon "855334"; ccdsid "CCDS12787.1"; exon_status "KNOWN"; level "2"; protein_id "ENSP00000375702.1"; source "HAVANA"; tag "CCDS";
chr19	HAVANA	gene	49906825	49929763	.	-	.	gene_id "ENSG00000213024.11"; gene_name "NUP62"; gene_status "KNOWN"; gene_type "protein_coding"; talon_gene "51500"; havana_gene "OTTHUMG00000183077.4"; level "2"; tag "overlapping_locus";
chr19	HAVANA	transcript	49906825	49929744	.	-	.	gene_id "ENSG00000213024.11"; transcript_id "ENST00000422090.2"; gene_name "NUP62"; gene_status "KNOWN"; gene_type "protein_coding"; transcript_type "protein_coding"; transcript_status "KNOWN"; transcript_name "NUP62-202"; talon_gene "51500"; talon_transcript "185213"; ccdsid "CCDS12788.1"; havana_transcript "OTTHUMT00000464987.1"; level "2"; protein_id "ENSP00000407331.1"; source "HAVANA"; tag "CCDS"; transcript_support_level "1";
chr19	HAVANA	exon	49929326	49929744	.	-	.	gene_id "ENSG00000213024.11"; transcript_id "ENST00000422090.2"; gene_type "protein_coding"; gene_status "KNOWN"; gene_name "NUP62"; transcript_type "protein_coding"; transcript_status "KNOWN"; transcript_name "NUP62-202"; exon_number "1"; exon_id "ENSE00003110515.1"; talon_gene "51500"; talon_transcript "185213"; talon_exon "855358"; ccdsid "CCDS12788.1"; exon_status "KNOWN"; level "2"; protein_id "ENSP00000407331.1"; source "HAVANA"; tag "CCDS";
chr19	HAVANA	exon	49906825	49909884	.	-	.	gene_id "ENSG00000213024.11"; transcript_id "ENST00000422090.2"; gene_type "protein_coding"; gene_status "KNOWN"; gene_name "NUP62"; transcript_type "protein_coding"; transcript_status "KNOWN"; transcript_name "NUP62-202"; exon_number "2"; exon_id "ENSE00003149439.1"; talon_gene "51500"; talon_transcript "185213"; talon_exon "855360"; ccdsid "CCDS12788.1"; exon_status "KNOWN"; level "2"; protein_id "ENSP00000407331.1"; source "HAVANA"; tag "CCDS";
chr19	HAVANA	transcript	49907543	49929731	.	-	.	gene_id "ENSG00000213024.11"; transcript_id "ENST00000352066.7"; gene_name "NUP62"; gene_status "KNOWN"; gene_type "protein_coding"; transcript_type "protein_coding"; transcript_status "KNOWN"; transcript_name "NUP62-201"; talon_gene "51500"; talon_transcript "185214"; ccdsid "CCDS12788.1"; havana_transcript "OTTHUMT00000464988.1"; level "2"; protein_id "ENSP00000305503.2"; source "HAVANA"; tag "CCDS"; transcript_support_level "1";
chr19	HAVANA	exon	49929326	49929731	.	-	.	gene_id "ENSG00000213024.11"; transcript_id "ENST00000352066.7"; gene_type "protein_coding"; gene_status "KNOWN"; gene_name "NUP62"; transcript_type "protein_coding"; transcript_status "KNOWN"; transcript_name "NUP62-201"; exon_number "1"; exon_id "ENSE00003182038.1"; talon_gene "51500"; talon_transcript "185214"; talon_exon "855361"; ccdsid "CCDS12788.1"; exon_status "KNOWN"; level "2"; protein_id "ENSP00000305503.2"; source "HAVANA"; tag "CCDS";
chr19	HAVANA	exon	49927694	49927815	.	-	.	gene_id "ENSG00000213024.11"; transcript_id "ENST00000352066.7"; gene_type "protein_coding"; gene_status "KNOWN"; gene_name "NUP62"; transcript_type "protein_coding"; transcript_status "KNOWN"; transcript_name "NUP62-201"; exon_number "2"; exon_id "ENSE00003585311.1"; talon_gene "51500"; talon_transcript "185214"; talon_exon "855337"; ccdsid "CCDS12786.1"; exon_status "KNOWN"; level "2"; protein_id "ENSP00000469467.1"; source "HAVANA"; tag "CCDS";
chr19	HAVANA	exon	49907543	49909884	.	-	.	gene_id "ENSG00000213024.11"; transcript_id "ENST00000352066.7"; gene_type "protein_coding"; gene_status "KNOWN"; gene_name "NUP62"; transcript_type "protein_coding"; transcript_status "KNOWN"; transcript_name "NUP62-201"; exon_number "3"; exon_id "ENSE00003072194.1"; talon_gene "51500"; talon_transcript "185214"; talon_exon "855363"; ccdsid "CCDS12788.1"; exon_status "KNOWN"; level "2"; protein_id "ENSP00000305503.2"; source "HAVANA"; tag "CCDS";
chr19	HAVANA	transcript	49908105	49929443	.	-	.	gene_id "ENSG00000213024.11"; transcript_id "ENST00000597029.5"; gene_name "NUP62"; gene_status "KNOWN"; gene_type "protein_coding"; transcript_type "protein_coding"; transcript_status "KNOWN"; transcript_name "NUP62-211"; talon_gene "51500"; talon_transcript "185215"; ccdsid "CCDS12788.1"; havana_transcript "OTTHUMT00000464989.1"; level "2"; protein_id "ENSP00000473192.1"; source "HAVANA"; tag "CCDS"; transcript_support_level "1";
chr19	HAVANA	exon	49929326	49929443	.	-	.	gene_id "ENSG00000213024.11"; transcript_id "ENST00000597029.5"; gene_type "protein_coding"; gene_status "KNOWN"; gene_name "NUP62"; transcript_type "protein_coding"; transcript_status "KNOWN"; transcript_name "NUP62-211"; exon_number "1"; exon_id "ENSE00003179211.1"; talon_gene "51500"; talon_transcript "185215"; talon_exon "855364"; ccdsid "CCDS12788.1"; exon_status "KNOWN"; level "2"; protein_id "ENSP00000473192.1"; source "HAVANA"; tag "CCDS";
chr19	HAVANA	exon	49927694	49927848	.	-	.	gene_id "ENSG00000213024.11"; transcript_id "ENST00000597029.5"; gene_type "protein_coding"; gene_status "KNOWN"; gene_name "NUP62"; transcript_type "protein_coding"; transcript_status "KNOWN"; transcript_name "NUP62-211"; exon_number "2"; exon_id "ENSE00001360084.1"; talon_gene "51500"; talon_transcript "185215"; talon_exon "855366"; ccdsid "CCDS12788.1"; exon_status "KNOWN"; level "2"; protein_id "ENSP00000473192.1"; source "HAVANA"; tag "CCDS";
chr19	HAVANA	exon	49908105	49909884	.	-	.	gene_id "ENSG00000213024.11"; transcript_id "ENST00000597029.5"; gene_type "protein_coding"; gene_status "KNOWN"; gene_name "NUP62"; transcript_type "protein_coding"; transcript_status "KNOWN"; transcript_name "NUP62-211"; exon_number "3"; exon_id "ENSE00003085800.1"; talon_gene "51500"; talon_transcript "185215"; talon_exon "855367"; ccdsid "CCDS12788.1"; exon_status "KNOWN"; level "2"; protein_id "ENSP00000473192.1"; source "HAVANA"; tag "CCDS";
chr19	HAVANA	transcript	49908106	49929504	.	-	.	gene_id "ENSG00000213024.11"; transcript_id "ENST00000596217.1"; gene_name "NUP62"; gene_status "KNOWN"; gene_type "protein_coding"; transcript_type "protein_coding"; transcript_status "KNOWN"; transcript_name "NUP62-208"; talon_gene "51500"; talon_transcript "185217"; ccdsid "CCDS12788.1"; havana_transcript "OTTHUMT00000464991.1"; level "2"; protein_id "ENSP00000471191.1"; source "HAVANA"; tag "CCDS"; transcript_support_level "2";
chr19	HAVANA	exon	49927694	49929504	.	-	.	gene_id "ENSG00000213024.11"; transcript_id "ENST00000596217.1"; gene_type "protein_coding"; gene_status "KNOWN"; gene_name "NUP62"; transcript_type "protein_coding"; transcript_status "KNOWN"; transcript_name "NUP62-208"; exon_number "1"; exon_id "ENSE00003077484.1"; talon_gene "51500"; talon_transcript "185217"; talon_exon "855372"; ccdsid "CCDS12788.1"; exon_status "KNOWN"; level "2"; protein_id "ENSP00000471191.1"; source "HAVANA"; tag "CCDS";
chr19	HAVANA	exon	49908106	49909884	.	-	.	gene_id "ENSG00000213024.11"; transcript_id "ENST00000596217.1"; gene_type "protein_coding"; gene_status "KNOWN"; gene_name "NUP62"; transcript_type "protein_coding"; transcript_status "KNOWN"; transcript_name "NUP62-208"; exon_number "2"; exon_id "ENSE00002998251.1"; talon_gene "51500"; talon_transcript "185217"; talon_exon "855373"; ccdsid "CCDS12788.1"; exon_status "KNOWN"; level "2"; protein_id "ENSP00000471191.1"; source "HAVANA"; tag "CCDS";
chr19	HAVANA	transcript	49909581	49929531	.	-	.	gene_id "ENSG00000213024.11"; transcript_id "ENST00000596437.5"; gene_name "NUP62"; gene_status "KNOWN"; gene_type "protein_coding"; transcript_type "protein_coding"; transcript_status "KNOWN"; transcript_name "NUP62-209"; talon_gene "51500"; talon_transcript "185223"; havana_transcript "OTTHUMT00000465012.3"; level "2"; protein_id "ENSP00000468842.1"; source "HAVANA"; tag "cds_end_NF"; transcript_support_level "4";
chr19	HAVANA	exon	49929326	49929531	.	-	.	gene_id "ENSG00000213024.11"; transcript_id "ENST00000596437.5"; gene_type "protein_coding"; gene_status "KNOWN"; gene_name "NUP62"; transcript_type "protein_coding"; transcript_status "KNOWN"; transcript_name "NUP62-209"; exon_number "1"; exon_id "ENSE00001360090.2"; talon_gene "51500"; talon_transcript "185223"; talon_exon "855392"; exon_status "KNOWN"; level "2"; protein_id "ENSP00000468842.1"; source "HAVANA"; tag "cds_end_NF";
chr19	HAVANA	exon	49927694	49927815	.	-	.	gene_id "ENSG00000213024.11"; transcript_id "ENST00000596437.5"; gene_type "protein_coding"; gene_status "KNOWN"; gene_name "NUP62"; transcript_type "protein_coding"; transcript_status "KNOWN"; transcript_name "NUP62-209"; exon_number "2"; exon_id "ENSE00003585311.1"; talon_gene "51500"; talon_transcript "185223"; talon_exon "855337"; ccdsid "CCDS12786.1"; exon_status "KNOWN"; level "2"; protein_id "ENSP00000469467.1"; source "HAVANA"; tag "CCDS";
chr19	HAVANA	exon	49911105	49911366	.	-	.	gene_id "ENSG00000213024.11"; transcript_id "ENST00000596437.5"; gene_type "protein_coding"; gene_status "KNOWN"; gene_name "NUP62"; transcript_type "protein_coding"; transcript_status "KNOWN"; transcript_name "NUP62-209"; exon_number "3"; exon_id "ENSE00003092755.1"; talon_gene "51500"; talon_transcript "185223"; talon_exon "855394"; exon_status "KNOWN"; level "2"; protein_id "ENSP00000468842.1"; source "HAVANA"; tag "cds_end_NF";
chr19	HAVANA	exon	49909581	49909884	.	-	.	gene_id "ENSG00000213024.11"; transcript_id "ENST00000596437.5"; gene_type "protein_coding"; gene_status "KNOWN"; gene_name "NUP62"; transcript_type "protein_coding"; transcript_status "KNOWN"; transcript_name "NUP62-209"; exon_number "4"; exon_id "ENSE00003177985.1"; talon_gene "51500"; talon_transcript "185223"; talon_exon "855396"; exon_status "KNOWN"; level "2"; protein_id "ENSP00000468842.1"; source "HAVANA"; tag "cds_end_NF";
chr19	HAVANA	transcript	49909700	49929435	.	-	.	gene_id "ENSG00000213024.11"; transcript_id "ENST00000594673.5"; gene_name "NUP62"; gene_status "KNOWN"; gene_type "protein_coding"; transcript_type "protein_coding"; transcript_status "KNOWN"; transcript_name "NUP62-204"; talon_gene "51500"; talon_transcript "185225"; havana_transcript "OTTHUMT00000464996.3"; level "2"; protein_id "ENSP00000470157.1"; source "HAVANA"; tag "cds_end_NF"; transcript_support_level "5";
chr19	HAVANA	exon	49929326	49929435	.	-	.	gene_id "ENSG00000213024.11"; transcript_id "ENST00000594673.5"; gene_type "protein_coding"; gene_status "KNOWN"; gene_name "NUP62"; transcript_type "protein_coding"; transcript_status "KNOWN"; transcript_name "NUP62-204"; exon_number "1"; exon_id "ENSE00003145988.1"; talon_gene "51500"; talon_transcript "185225"; talon_exon "855398"; exon_status "KNOWN"; level "2"; protein_id "ENSP00000470157.1"; source "HAVANA"; tag "cds_end_NF";
chr19	HAVANA	exon	49927694	49927848	.	-	.	gene_id "ENSG00000213024.11"; transcript_id "ENST00000594673.5"; gene_type "protein_coding"; gene_status "KNOWN"; gene_name "NUP62"; transcript_type "protein_coding"; transcript_status "KNOWN"; transcript_name "NUP62-204"; exon_number "2"; exon_id "ENSE00001360084.1"; talon_gene "51500"; talon_transcript "185225"; talon_exon "855366"; ccdsid "CCDS12788.1"; exon_status "KNOWN"; level "2"; protein_id "ENSP00000473192.1"; source "HAVANA"; tag "CCDS";
chr19	HAVANA	exon	49918508	49918621	.	-	.	gene_id "ENSG00000213024.11"; transcript_id "ENST00000594673.5"; gene_type "protein_coding"; gene_status "KNOWN"; gene_name "NUP62"; transcript_type "protein_coding"; transcript_status "KNOWN"; transcript_name "NUP62-204"; exon_number "3"; exon_id "ENSE00003160919.1"; talon_gene "51500"; talon_transcript "185225"; talon_exon "855380"; exon_status "KNOWN"; level "2"; protein_id "ENSP00000472918.1"; source "HAVANA"; tag "cds_end_NF";
chr19	HAVANA	exon	49909700	49909884	.	-	.	gene_id "ENSG00000213024.11"; transcript_id "ENST00000594673.5"; gene_type "protein_coding"; gene_status "KNOWN"; gene_name "NUP62"; transcript_type "protein_coding"; transcript_status "KNOWN"; transcript_name "NUP62-204"; exon_number "4"; exon_id "ENSE00003023716.1"; talon_gene "51500"; talon_transcript "185225"; talon_exon "855399"; exon_status "KNOWN"; level "2"; protein_id "ENSP00000470157.1"; source "HAVANA"; tag "cds_end_NF";
chr19	HAVANA	transcript	49909859	49929763	.	-	.	gene_id "ENSG00000213024.11"; transcript_id "ENST00000599560.5"; gene_name "NUP62"; gene_status "KNOWN"; gene_type "protein_coding"; transcript_type "processed_transcript"; transcript_status "KNOWN"; transcript_name "NUP62-216"; talon_gene "51500"; talon_transcript "185230"; havana_transcript "OTTHUMT00000465001.1"; level "2"; source "HAVANA"; transcript_support_level "2";
chr19	HAVANA	exon	49929350	49929763	.	-	.	gene_id "ENSG00000213024.11"; transcript_id "ENST00000599560.5"; gene_type "protein_coding"; gene_status "KNOWN"; gene_name "NUP62"; transcript_type "processed_transcript"; transcript_status "KNOWN"; transcript_name "NUP62-216"; exon_number "1"; exon_id "ENSE00003110593.1"; talon_gene "51500"; talon_transcript "185230"; talon_exon "855411"; exon_status "KNOWN"; level "2"; source "HAVANA";
chr19	HAVANA	exon	49927694	49927815	.	-	.	gene_id "ENSG00000213024.11"; transcript_id "ENST00000599560.5"; gene_type "protein_coding"; gene_status "KNOWN"; gene_name "NUP62"; transcript_type "processed_transcript"; transcript_status "KNOWN"; transcript_name "NUP62-216"; exon_number "2"; exon_id "ENSE00003585311.1"; talon_gene "51500"; talon_transcript "185230"; talon_exon "855337"; ccdsid "CCDS12786.1"; exon_status "KNOWN"; level "2"; protein_id "ENSP00000469467.1"; source "HAVANA"; tag "CCDS";
chr19	HAVANA	exon	49909859	49909884	.	-	.	gene_id "ENSG00000213024.11"; transcript_id "ENST00000599560.5"; gene_type "protein_coding"; gene_status "KNOWN"; gene_name "NUP62"; transcript_type "processed_transcript"; transcript_status "KNOWN"; transcript_name "NUP62-216"; exon_number "3"; exon_id "ENSE00003169613.1"; talon_gene "51500"; talon_transcript "185230"; talon_exon "855413"; exon_status "KNOWN"; level "2"; source "HAVANA";
chr19	HAVANA	gene	49928702	49933935	.	+	.	gene_id "ENSG00000169136.10"; gene_name "ATF5"; gene_status "KNOWN"; gene_type "protein_coding"; talon_gene "51502"; havana_gene "OTTHUMG00000183065.4"; level "2"; tag "ncRNA_host";
chr19	HAVANA	transcript	49928702	49933298	.	+	.	gene_id "ENSG00000169136.10"; transcript_id "ENST00000595125.5"; gene_name "ATF5"; gene_status "KNOWN"; gene_type "protein_coding"; transcript_type "protein_coding"; transcript_status "KNOWN"; transcript_name "ATF5-202"; talon_gene "51502"; talon_transcript "185237"; ccdsid "CCDS12789.1"; havana_transcript "OTTHUMT00000464972.1"; level "2"; protein_id "ENSP00000470633.1"; source "HAVANA"; tag "CCDS"; transcript_support_level "2";
chr19	HAVANA	exon	49928702	49929006	.	+	.	gene_id "ENSG00000169136.10"; transcript_id "ENST00000595125.5"; gene_type "protein_coding"; gene_status "KNOWN"; gene_name "ATF5"; transcript_type "protein_coding"; transcript_status "KNOWN"; transcript_name "ATF5-202"; exon_number "1"; exon_id "ENSE00001695096.2"; talon_gene "51502"; talon_transcript "185237"; talon_exon "855436"; ccdsid "CCDS12789.1"; exon_status "KNOWN"; level "2"; protein_id "ENSP00000470633.1"; source "HAVANA"; tag "CCDS";
chr19	HAVANA	exon	49929243	49929400	.	+	.	gene_id "ENSG00000169136.10"; transcript_id "ENST00000595125.5"; gene_type "protein_coding"; gene_status "KNOWN"; gene_name "ATF5"; transcript_type "protein_coding"; transcript_status "KNOWN"; transcript_name "ATF5-202"; exon_number "2"; exon_id "ENSE00001745352.1"; talon_gene "51502"; talon_transcript "185237"; talon_exon "855438"; ccdsid "CCDS12789.1"; exon_status "KNOWN"; level "2"; protein_id "ENSP00000470633.1"; source "HAVANA"; tag "CCDS";
chr19	HAVANA	exon	49930732	49931028	.	+	.	gene_id "ENSG00000169136.10"; transcript_id "ENST00000595125.5"; gene_type "protein_coding"; gene_status "KNOWN"; gene_name "ATF5"; transcript_type "protein_coding"; transcript_status "KNOWN"; transcript_name "ATF5-202"; exon_number "3"; exon_id "ENSE00001125999.1"; talon_gene "51502"; talon_transcript "185237"; talon_exon "855440"; ccdsid "CCDS12789.1"; exon_status "KNOWN"; level "2"; protein_id "ENSP00000470633.1"; source "HAVANA"; tag "CCDS";
chr19	HAVANA	exon	49932422	49933298	.	+	.	gene_id "ENSG00000169136.10"; transcript_id "ENST00000595125.5"; gene_type "protein_coding"; gene_status "KNOWN"; gene_name "ATF5"; transcript_type "protein_coding"; transcript_status "KNOWN"; transcript_name "ATF5-202"; exon_number "4"; exon_id "ENSE00003105656.1"; talon_gene "51502"; talon_transcript "185237"; talon_exon "855442"; ccdsid "CCDS12789.1"; exon_status "KNOWN"; level "2"; protein_id "ENSP00000470633.1"; source "HAVANA"; tag "CCDS";
chr19	HAVANA	transcript	49929143	49933935	.	+	.	gene_id "ENSG00000169136.10"; transcript_id "ENST00000423777.6"; gene_name "ATF5"; gene_status "KNOWN"; gene_type "protein_coding"; transcript_type "protein_coding"; transcript_status "KNOWN"; transcript_name "ATF5-201"; talon_gene "51502"; talon_transcript "185238"; ccdsid "CCDS12789.1"; havana_transcript "OTTHUMT00000464915.2"; level "2"; protein_id "ENSP00000396954.1"; source "HAVANA"; tag "CCDS"; transcript_support_level "1";
chr19	HAVANA	exon	49929143	49929400	.	+	.	gene_id "ENSG00000169136.10"; transcript_id "ENST00000423777.6"; gene_type "protein_coding"; gene_status "KNOWN"; gene_name "ATF5"; transcript_type "protein_coding"; transcript_status "KNOWN"; transcript_name "ATF5-201"; exon_number "1"; exon_id "ENSE00003132147.1"; talon_gene "51502"; talon_transcript "185238"; talon_exon "855443"; ccdsid "CCDS12789.1"; exon_status "KNOWN"; level "2"; protein_id "ENSP00000396954.1"; source "HAVANA"; tag "CCDS";
chr19	HAVANA	exon	49930732	49931028	.	+	.	gene_id "ENSG00000169136.10"; transcript_id "ENST00000423777.6"; gene_type "protein_coding"; gene_status "KNOWN"; gene_name "ATF5"; transcript_type "protein_coding"; transcript_status "KNOWN"; transcript_name "ATF5-201"; exon_number "2"; exon_id "ENSE00001125999.1"; talon_gene "51502"; talon_transcript "185238"; talon_exon "855440"; ccdsid "CCDS12789.1"; exon_status "KNOWN"; level "2"; protein_id "ENSP00000470633.1"; source "HAVANA"; tag "CCDS";
chr19	HAVANA	exon	49932422	49933935	.	+	.	gene_id "ENSG00000169136.10"; transcript_id "ENST00000423777.6"; gene_type "protein_coding"; gene_status "KNOWN"; gene_name "ATF5"; transcript_type "protein_coding"; transcript_status "KNOWN"; transcript_name "ATF5-201"; exon_number "3"; exon_id "ENSE00001662627.1"; talon_gene "51502"; talon_transcript "185238"; talon_exon "855444"; ccdsid "CCDS12789.1"; exon_status "KNOWN"; level "2"; protein_id "ENSP00000396954.1"; source "HAVANA"; tag "CCDS";
chr19	HAVANA	transcript	49929217	49931229	.	+	.	gene_id "ENSG00000169136.10"; transcript_id "ENST00000600336.1"; gene_name "ATF5"; gene_status "KNOWN"; gene_type "protein_coding"; transcript_type "protein_coding"; transcript_status "KNOWN"; transcript_name "ATF5-205"; talon_gene "51502"; talon_transcript "185239"; havana_transcript "OTTHUMT00000464975.2"; level "2"; protein_id "ENSP00000471162.1"; source "HAVANA"; tag "basic"; transcript_support_level "2";
chr19	HAVANA	exon	49929217	49929400	.	+	.	gene_id "ENSG00000169136.10"; transcript_id "ENST00000600336.1"; gene_type "protein_coding"; gene_status "KNOWN"; gene_name "ATF5"; transcript_type "protein_coding"; transcript_status "KNOWN"; transcript_name "ATF5-205"; exon_number "1"; exon_id "ENSE00003075326.1"; talon_gene "51502"; talon_transcript "185239"; talon_exon "855445"; exon_status "KNOWN"; level "2"; protein_id "ENSP00000471162.1"; source "HAVANA"; tag "basic";
chr19	HAVANA	exon	49930732	49931229	.	+	.	gene_id "ENSG00000169136.10"; transcript_id "ENST00000600336.1"; gene_type "protein_coding"; gene_status "KNOWN"; gene_name "ATF5"; transcript_type "protein_coding"; transcript_status "KNOWN"; transcript_name "ATF5-205"; exon_number "2"; exon_id "ENSE00003004449.1"; talon_gene "51502"; talon_transcript "185239"; talon_exon "855446"; exon_status "KNOWN"; level "2"; protein_id "ENSP00000471162.1"; source "HAVANA"; tag "basic";
chr19	HAVANA	transcript	49929222	49932608	.	+	.	gene_id "ENSG00000169136.10"; transcript_id "ENST00000597227.5"; gene_name "ATF5"; gene_status "KNOWN"; gene_type "protein_coding"; transcript_type "protein_coding"; transcript_status "KNOWN"; transcript_name "ATF5-204"; talon_gene "51502"; talon_transcript "185240"; havana_transcript "OTTHUMT00000464974.2"; level "2"; protein_id "ENSP00000470978.1"; source "HAVANA"; tag "cds_end_NF"; transcript_support_level "3";
chr19	HAVANA	exon	49929222	49929400	.	+	.	gene_id "ENSG00000169136.10"; transcript_id "ENST00000597227.5"; gene_type "protein_coding"; gene_status "KNOWN"; gene_name "ATF5"; transcript_type "protein_coding"; transcript_status "KNOWN"; transcript_name "ATF5-204"; exon_number "1"; exon_id "ENSE00003037428.1"; talon_gene "51502"; talon_transcript "185240"; talon_exon "855447"; exon_status "KNOWN"; level "2"; protein_id "ENSP00000470978.1"; source "HAVANA"; tag "cds_end_NF";
chr19	HAVANA	exon	49929701	49929865	.	+	.	gene_id "ENSG00000169136.10"; transcript_id "ENST00000597227.5"; gene_type "protein_coding"; gene_status "KNOWN"; gene_name "ATF5"; transcript_type "protein_coding"; transcript_status "KNOWN"; transcript_name "ATF5-204"; exon_number "2"; exon_id "ENSE00003019161.1"; talon_gene "51502"; talon_transcript "185240"; talon_exon "855449"; exon_status "KNOWN"; level "2"; protein_id "ENSP00000470978.1"; source "HAVANA"; tag "cds_end_NF";
chr19	HAVANA	exon	49930732	49931028	.	+	.	gene_id "ENSG00000169136.10"; transcript_id "ENST00000597227.5"; gene_type "protein_coding"; gene_status "KNOWN"; gene_name "ATF5"; transcript_type "protein_coding"; transcript_status "KNOWN"; transcript_name "ATF5-204"; exon_number "3"; exon_id "ENSE00001125999.1"; talon_gene "51502"; talon_transcript "185240"; talon_exon "855440"; ccdsid "CCDS12789.1"; exon_status "KNOWN"; level "2"; protein_id "ENSP00000470633.1"; source "HAVANA"; tag "CCDS";
chr19	HAVANA	exon	49932422	49932608	.	+	.	gene_id "ENSG00000169136.10"; transcript_id "ENST00000597227.5"; gene_type "protein_coding"; gene_status "KNOWN"; gene_name "ATF5"; transcript_type "protein_coding"; transcript_status "KNOWN"; transcript_name "ATF5-204"; exon_number "4"; exon_id "ENSE00003111314.1"; talon_gene "51502"; talon_transcript "185240"; talon_exon "855451"; exon_status "KNOWN"; level "2"; protein_id "ENSP00000470978.1"; source "HAVANA"; tag "cds_end_NF";
chr19	TALON	transcript	49930219	49933935	.	+	.	gene_id "ENSG00000169136.10"; transcript_id "ENCODEHT000558174"; gene_name "ATF5"; gene_status "KNOWN"; gene_type "protein_coding"; transcript_status "NOVEL"; transcript_name "ENCODEHT000558174"; talon_gene "51502"; talon_transcript "558174"; ISM-suffix_to_IDs "185237,185238,185240,185241,558145,558173"; ISM-suffix_transcript "TRUE"; ISM_to_IDs "185237,185238,185240,185241,558145,558173"; ISM_transcript "TRUE";
chr19	TALON	exon	49930219	49931028	.	+	.	gene_id "ENSG00000169136.10"; transcript_id "ENCODEHT000558174"; gene_type "protein_coding"; gene_status "KNOWN"; gene_name "ATF5"; transcript_status "NOVEL"; transcript_name "ENCODEHT000558174"; exon_number "1"; exon_id "1339938"; talon_gene "51502"; talon_transcript "558174"; talon_exon "1339938"; exon_status "NOVEL";
chr19	HAVANA	exon	49932422	49933935	.	+	.	gene_id "ENSG00000169136.10"; transcript_id "ENCODEHT000558174"; gene_type "protein_coding"; gene_status "KNOWN"; gene_name "ATF5"; transcript_status "NOVEL"; transcript_name "ENCODEHT000558174"; exon_number "2"; exon_id "ENSE00001662627.1"; talon_gene "51502"; talon_transcript "558174"; talon_exon "855444"; ccdsid "CCDS12789.1"; exon_status "KNOWN"; level "2"; protein_id "ENSP00000396954.1"; source "HAVANA"; tag "CCDS";
chr19	ENSEMBL	gene	49933064	49933137	.	+	.	gene_id "ENSG00000283842.1"; gene_name "MIR4751"; gene_status "KNOWN"; gene_type "miRNA"; talon_gene "51503"; level "3";
chr19	ENSEMBL	transcript	49933064	49933137	.	+	.	gene_id "ENSG00000283842.1"; transcript_id "ENST00000578027.1"; gene_name "MIR4751"; gene_status "KNOWN"; gene_type "miRNA"; transcript_type "miRNA"; transcript_status "KNOWN"; transcript_name "MIR4751-201"; talon_gene "51503"; talon_transcript "185242"; level "3"; source "ENSEMBL"; tag "basic"; transcript_support_level "NA";
chr19	ENSEMBL	exon	49933064	49933137	.	+	.	gene_id "ENSG00000283842.1"; transcript_id "ENST00000578027.1"; gene_type "miRNA"; gene_status "KNOWN"; gene_name "MIR4751"; transcript_type "miRNA"; transcript_status "KNOWN"; transcript_name "MIR4751-201"; exon_number "1"; exon_id "ENSE00002690050.1"; talon_gene "51503"; talon_transcript "185242"; talon_exon "855455"; exon_status "KNOWN"; level "3"; source "ENSEMBL"; tag "basic";
chr19	HAVANA	gene	49976467	50025327	.	-	.	gene_id "ENSG00000105053.10"; gene_name "VRK3"; gene_status "KNOWN"; gene_type "protein_coding"; talon_gene "51507"; havana_gene "OTTHUMG00000183053.4"; level "1";
chr19	HAVANA	transcript	49976467	50025386	.	-	.	gene_id "ENSG00000105053.10"; transcript_id "ENST00000316763.7"; gene_name "VRK3"; gene_status "KNOWN"; gene_type "protein_coding"; transcript_type "protein_coding"; transcript_status "KNOWN"; transcript_name "VRK3-201"; talon_gene "51507"; talon_transcript "185249"; ccdsid "CCDS12791.1"; havana_transcript "OTTHUMT00000464813.2"; level "2"; protein_id "ENSP00000324636.2"; source "HAVANA"; tag "CCDS"; transcript_support_level "1";
chr19	HAVANA	exon	50025267	50025386	.	-	.	gene_id "ENSG00000105053.10"; transcript_id "ENST00000316763.7"; gene_type "protein_coding"; gene_status "KNOWN"; gene_name "VRK3"; transcript_type "protein_coding"; transcript_status "KNOWN"; transcript_name "VRK3-201"; exon_number "1"; exon_id "ENSE00001382279.3"; talon_gene "51507"; talon_transcript "185249"; talon_exon "855503"; ccdsid "CCDS12791.1"; exon_status "KNOWN"; level "2"; protein_id "ENSP00000324636.2"; source "HAVANA"; tag "CCDS";
chr19	HAVANA	exon	50020585	50020647	.	-	.	gene_id "ENSG00000105053.10"; transcript_id "ENST00000316763.7"; gene_type "protein_coding"; gene_status "KNOWN"; gene_name "VRK3"; transcript_type "protein_coding"; transcript_status "KNOWN"; transcript_name "VRK3-201"; exon_number "2"; exon_id "ENSE00001365058.1"; talon_gene "51507"; talon_transcript "185249"; talon_exon "855505"; ccdsid "CCDS12791.1"; exon_status "KNOWN"; level "2"; protein_id "ENSP00000324636.2"; source "HAVANA"; tag "CCDS";
chr19	HAVANA	exon	50016024	50016163	.	-	.	gene_id "ENSG00000105053.10"; transcript_id "ENST00000316763.7"; gene_type "protein_coding"; gene_status "KNOWN"; gene_name "VRK3"; transcript_type "protein_coding"; transcript_status "KNOWN"; transcript_name "VRK3-201"; exon_number "3"; exon_id "ENSE00003540871.1"; talon_gene "51507"; talon_transcript "185249"; talon_exon "855507"; ccdsid "CCDS12791.1"; exon_status "KNOWN"; level "2"; protein_id "ENSP00000324636.2"; source "HAVANA"; tag "CCDS";
chr19	HAVANA	exon	50009236	50009385	.	-	.	gene_id "ENSG00000105053.10"; transcript_id "ENST00000316763.7"; gene_type "protein_coding"; gene_status "KNOWN"; gene_name "VRK3"; transcript_type "protein_coding"; transcript_status "KNOWN"; transcript_name "VRK3-201"; exon_number "4"; exon_id "ENSE00003542709.1"; talon_gene "51507"; talon_transcript "185249"; talon_exon "855509"; ccdsid "CCDS12791.1"; exon_status "KNOWN"; level "2"; protein_id "ENSP00000324636.2"; source "HAVANA"; tag "CCDS";
chr19	HAVANA	exon	50007569	50007826	.	-	.	gene_id "ENSG00000105053.10"; transcript_id "ENST00000316763.7"; gene_type "protein_coding"; gene_status "KNOWN"; gene_name "VRK3"; transcript_type "protein_coding"; transcript_status "KNOWN"; transcript_name "VRK3-201"; exon_number "5"; exon_id "ENSE00003784566.1"; talon_gene "51507"; talon_transcript "185249"; talon_exon "855511"; ccdsid "CCDS12791.1"; exon_status "KNOWN"; level "2"; protein_id "ENSP00000324636.2"; source "HAVANA"; tag "CCDS";
chr19	HAVANA	exon	50000790	50000854	.	-	.	gene_id "ENSG00000105053.10"; transcript_id "ENST00000316763.7"; gene_type "protein_coding"; gene_status "KNOWN"; gene_name "VRK3"; transcript_type "protein_coding"; transcript_status "KNOWN"; transcript_name "VRK3-201"; exon_number "6"; exon_id "ENSE00003572928.1"; talon_gene "51507"; talon_transcript "185249"; talon_exon "855513"; ccdsid "CCDS12791.1"; exon_status "KNOWN"; level "2"; protein_id "ENSP00000324636.2"; source "HAVANA"; tag "CCDS";
chr19	HAVANA	exon	49997504	49997570	.	-	.	gene_id "ENSG00000105053.10"; transcript_id "ENST00000316763.7"; gene_type "protein_coding"; gene_status "KNOWN"; gene_name "VRK3"; transcript_type "protein_coding"; transcript_status "KNOWN"; transcript_name "VRK3-201"; exon_number "7"; exon_id "ENSE00003465707.1"; talon_gene "51507"; talon_transcript "185249"; talon_exon "855515"; ccdsid "CCDS12791.1"; exon_status "KNOWN"; level "2"; protein_id "ENSP00000324636.2"; source "HAVANA"; tag "CCDS";
chr19	HAVANA	exon	49995191	49995275	.	-	.	gene_id "ENSG00000105053.10"; transcript_id "ENST00000316763.7"; gene_type "protein_coding"; gene_status "KNOWN"; gene_name "VRK3"; transcript_type "protein_coding"; transcript_status "KNOWN"; transcript_name "VRK3-201"; exon_number "8"; exon_id "ENSE00003563003.1"; talon_gene "51507"; talon_transcript "185249"; talon_exon "855517"; ccdsid "CCDS12791.1"; exon_status "KNOWN"; level "2"; protein_id "ENSP00000324636.2"; source "HAVANA"; tag "CCDS";
chr19	HAVANA	exon	49994814	49994919	.	-	.	gene_id "ENSG00000105053.10"; transcript_id "ENST00000316763.7"; gene_type "protein_coding"; gene_status "KNOWN"; gene_name "VRK3"; transcript_type "protein_coding"; transcript_status "KNOWN"; transcript_name "VRK3-201"; exon_number "9"; exon_id "ENSE00003593789.1"; talon_gene "51507"; talon_transcript "185249"; talon_exon "855519"; ccdsid "CCDS12791.1"; exon_status "KNOWN"; level "2"; protein_id "ENSP00000324636.2"; source "HAVANA"; tag "CCDS";
chr19	HAVANA	exon	49992860	49992952	.	-	.	gene_id "ENSG00000105053.10"; transcript_id "ENST00000316763.7"; gene_type "protein_coding"; gene_status "KNOWN"; gene_name "VRK3"; transcript_type "protein_coding"; transcript_status "KNOWN"; transcript_name "VRK3-201"; exon_number "10"; exon_id "ENSE00003556855.1"; talon_gene "51507"; talon_transcript "185249"; talon_exon "855521"; ccdsid "CCDS12791.1"; exon_status "KNOWN"; level "2"; protein_id "ENSP00000324636.2"; source "HAVANA"; tag "CCDS";
chr19	HAVANA	exon	49989639	49989771	.	-	.	gene_id "ENSG00000105053.10"; transcript_id "ENST00000316763.7"; gene_type "protein_coding"; gene_status "KNOWN"; gene_name "VRK3"; transcript_type "protein_coding"; transcript_status "KNOWN"; transcript_name "VRK3-201"; exon_number "11"; exon_id "ENSE00003521877.1"; talon_gene "51507"; talon_transcript "185249"; talon_exon "855523"; ccdsid "CCDS12791.1"; exon_status "KNOWN"; level "2"; protein_id "ENSP00000324636.2"; source "HAVANA"; tag "CCDS";
chr19	HAVANA	exon	49988372	49988492	.	-	.	gene_id "ENSG00000105053.10"; transcript_id "ENST00000316763.7"; gene_type "protein_coding"; gene_status "KNOWN"; gene_name "VRK3"; transcript_type "protein_coding"; transcript_status "KNOWN"; transcript_name "VRK3-201"; exon_number "12"; exon_id "ENSE00003651113.1"; talon_gene "51507"; talon_transcript "185249"; talon_exon "855525"; ccdsid "CCDS12791.1"; exon_status "KNOWN"; level "2"; protein_id "ENSP00000324636.2"; source "HAVANA"; tag "CCDS";
chr19	HAVANA	exon	49980955	49981013	.	-	.	gene_id "ENSG00000105053.10"; transcript_id "ENST00000316763.7"; gene_type "protein_coding"; gene_status "KNOWN"; gene_name "VRK3"; transcript_type "protein_coding"; transcript_status "KNOWN"; transcript_name "VRK3-201"; exon_number "13"; exon_id "ENSE00003627134.1"; talon_gene "51507"; talon_transcript "185249"; talon_exon "855527"; ccdsid "CCDS12791.1"; exon_status "KNOWN"; level "2"; protein_id "ENSP00000324636.2"; source "HAVANA"; tag "CCDS";
chr19	HAVANA	exon	49979083	49979242	.	-	.	gene_id "ENSG00000105053.10"; transcript_id "ENST00000316763.7"; gene_type "protein_coding"; gene_status "KNOWN"; gene_name "VRK3"; transcript_type "protein_coding"; transcript_status "KNOWN"; transcript_name "VRK3-201"; exon_number "14"; exon_id "ENSE00002215620.1"; talon_gene "51507"; talon_transcript "185249"; talon_exon "855529"; ccdsid "CCDS12791.1"; exon_status "KNOWN"; level "2"; protein_id "ENSP00000324636.2"; source "HAVANA"; tag "CCDS";
chr19	HAVANA	exon	49976467	49976784	.	-	.	gene_id "ENSG00000105053.10"; transcript_id "ENST00000316763.7"; gene_type "protein_coding"; gene_status "KNOWN"; gene_name "VRK3"; transcript_type "protein_coding"; transcript_status "KNOWN"; transcript_name "VRK3-201"; exon_number "15"; exon_id "ENSE00001365472.3"; talon_gene "51507"; talon_transcript "185249"; talon_exon "855531"; ccdsid "CCDS12791.1"; exon_status "KNOWN"; level "2"; protein_id "ENSP00000324636.2"; source "HAVANA"; tag "CCDS";
chr19	TALON	transcript	49976467	50007826	.	-	.	gene_id "ENSG00000105053.10"; transcript_id "ENCODEHT000558192"; gene_name "VRK3"; gene_status "KNOWN"; gene_type "protein_coding"; transcript_status "NOVEL"; transcript_name "ENCODEHT000558192"; talon_gene "51507"; talon_transcript "558192"; ISM-suffix_to_IDs "185249,185250,185251,558190"; ISM-suffix_transcript "TRUE"; ISM_to_IDs "185249,185250,185251,558190"; ISM_transcript "TRUE";
chr19	HAVANA	exon	50007569	50007826	.	-	.	gene_id "ENSG00000105053.10"; transcript_id "ENCODEHT000558192"; gene_type "protein_coding"; gene_status "KNOWN"; gene_name "VRK3"; transcript_status "NOVEL"; transcript_name "ENCODEHT000558192"; exon_number "1"; exon_id "ENSE00003784566.1"; talon_gene "51507"; talon_transcript "558192"; talon_exon "855511"; ccdsid "CCDS12791.1"; exon_status "KNOWN"; level "2"; protein_id "ENSP00000324636.2"; source "HAVANA"; tag "CCDS";
chr19	HAVANA	exon	50000790	50000854	.	-	.	gene_id "ENSG00000105053.10"; transcript_id "ENCODEHT000558192"; gene_type "protein_coding"; gene_status "KNOWN"; gene_name "VRK3"; transcript_status "NOVEL"; transcript_name "ENCODEHT000558192"; exon_number "2"; exon_id "ENSE00003572928.1"; talon_gene "51507"; talon_transcript "558192"; talon_exon "855513"; ccdsid "CCDS12791.1"; exon_status "KNOWN"; level "2"; protein_id "ENSP00000324636.2"; source "HAVANA"; tag "CCDS";
chr19	HAVANA	exon	49997504	49997570	.	-	.	gene_id "ENSG00000105053.10"; transcript_id "ENCODEHT000558192"; gene_type "protein_coding"; gene_status "KNOWN"; gene_name "VRK3"; transcript_status "NOVEL"; transcript_name "ENCODEHT000558192"; exon_number "3"; exon_id "ENSE00003465707.1"; talon_gene "51507"; talon_transcript "558192"; talon_exon "855515"; ccdsid "CCDS12791.1"; exon_status "KNOWN"; level "2"; protein_id "ENSP00000324636.2"; source "HAVANA"; tag "CCDS";
chr19	HAVANA	exon	49995191	49995275	.	-	.	gene_id "ENSG00000105053.10"; transcript_id "ENCODEHT000558192"; gene_type "protein_coding"; gene_status "KNOWN"; gene_name "VRK3"; transcript_status "NOVEL"; transcript_name "ENCODEHT000558192"; exon_number "4"; exon_id "ENSE00003563003.1"; talon_gene "51507"; talon_transcript "558192"; talon_exon "855517"; ccdsid "CCDS12791.1"; exon_status "KNOWN"; level "2"; protein_id "ENSP00000324636.2"; source "HAVANA"; tag "CCDS";
chr19	HAVANA	exon	49994814	49994919	.	-	.	gene_id "ENSG00000105053.10"; transcript_id "ENCODEHT000558192"; gene_type "protein_coding"; gene_status "KNOWN"; gene_name "VRK3"; transcript_status "NOVEL"; transcript_name "ENCODEHT000558192"; exon_number "5"; exon_id "ENSE00003593789.1"; talon_gene "51507"; talon_transcript "558192"; talon_exon "855519"; ccdsid "CCDS12791.1"; exon_status "KNOWN"; level "2"; protein_id "ENSP00000324636.2"; source "HAVANA"; tag "CCDS";
chr19	HAVANA	exon	49992860	49992952	.	-	.	gene_id "ENSG00000105053.10"; transcript_id "ENCODEHT000558192"; gene_type "protein_coding"; gene_status "KNOWN"; gene_name "VRK3"; transcript_status "NOVEL"; transcript_name "ENCODEHT000558192"; exon_number "6"; exon_id "ENSE00003556855.1"; talon_gene "51507"; talon_transcript "558192"; talon_exon "855521"; ccdsid "CCDS12791.1"; exon_status "KNOWN"; level "2"; protein_id "ENSP00000324636.2"; source "HAVANA"; tag "CCDS";
chr19	HAVANA	exon	49989639	49989771	.	-	.	gene_id "ENSG00000105053.10"; transcript_id "ENCODEHT000558192"; gene_type "protein_coding"; gene_status "KNOWN"; gene_name "VRK3"; transcript_status "NOVEL"; transcript_name "ENCODEHT000558192"; exon_number "7"; exon_id "ENSE00003521877.1"; talon_gene "51507"; talon_transcript "558192"; talon_exon "855523"; ccdsid "CCDS12791.1"; exon_status "KNOWN"; level "2"; protein_id "ENSP00000324636.2"; source "HAVANA"; tag "CCDS";
chr19	HAVANA	exon	49988372	49988492	.	-	.	gene_id "ENSG00000105053.10"; transcript_id "ENCODEHT000558192"; gene_type "protein_coding"; gene_status "KNOWN"; gene_name "VRK3"; transcript_status "NOVEL"; transcript_name "ENCODEHT000558192"; exon_number "8"; exon_id "ENSE00003651113.1"; talon_gene "51507"; talon_transcript "558192"; talon_exon "855525"; ccdsid "CCDS12791.1"; exon_status "KNOWN"; level "2"; protein_id "ENSP00000324636.2"; source "HAVANA"; tag "CCDS";
chr19	HAVANA	exon	49980955	49981013	.	-	.	gene_id "ENSG00000105053.10"; transcript_id "ENCODEHT000558192"; gene_type "protein_coding"; gene_status "KNOWN"; gene_name "VRK3"; transcript_status "NOVEL"; transcript_name "ENCODEHT000558192"; exon_number "9"; exon_id "ENSE00003627134.1"; talon_gene "51507"; talon_transcript "558192"; talon_exon "855527"; ccdsid "CCDS12791.1"; exon_status "KNOWN"; level "2"; protein_id "ENSP00000324636.2"; source "HAVANA"; tag "CCDS";
chr19	HAVANA	exon	49979083	49979242	.	-	.	gene_id "ENSG00000105053.10"; transcript_id "ENCODEHT000558192"; gene_type "protein_coding"; gene_status "KNOWN"; gene_name "VRK3"; transcript_status "NOVEL"; transcript_name "ENCODEHT000558192"; exon_number "10"; exon_id "ENSE00002215620.1"; talon_gene "51507"; talon_transcript "558192"; talon_exon "855529"; ccdsid "CCDS12791.1"; exon_status "KNOWN"; level "2"; protein_id "ENSP00000324636.2"; source "HAVANA"; tag "CCDS";
chr19	HAVANA	exon	49976467	49976784	.	-	.	gene_id "ENSG00000105053.10"; transcript_id "ENCODEHT000558192"; gene_type "protein_coding"; gene_status "KNOWN"; gene_name "VRK3"; transcript_status "NOVEL"; transcript_name "ENCODEHT000558192"; exon_number "11"; exon_id "ENSE00001365472.3"; talon_gene "51507"; talon_transcript "558192"; talon_exon "855531"; ccdsid "CCDS12791.1"; exon_status "KNOWN"; level "2"; protein_id "ENSP00000324636.2"; source "HAVANA"; tag "CCDS";
chr19	TALON	transcript	49976467	50020649	.	-	.	gene_id "ENSG00000105053.10"; transcript_id "ENCODEHT000558195"; gene_name "VRK3"; gene_status "KNOWN"; gene_type "protein_coding"; transcript_status "NOVEL"; transcript_name "ENCODEHT000558195"; talon_gene "51507"; talon_transcript "558195"; ISM-suffix_to_IDs "185249,185251"; ISM-suffix_transcript "TRUE"; ISM_to_IDs "185249,185251"; ISM_transcript "TRUE";
chr19	HAVANA	exon	50020585	50020649	.	-	.	gene_id "ENSG00000105053.10"; transcript_id "ENCODEHT000558195"; gene_type "protein_coding"; gene_status "KNOWN"; gene_name "VRK3"; transcript_status "NOVEL"; transcript_name "ENCODEHT000558195"; exon_number "1"; exon_id "ENSE00003118038.1"; talon_gene "51507"; talon_transcript "558195"; talon_exon "855546"; exon_status "KNOWN"; level "2"; protein_id "ENSP00000471061.1"; source "HAVANA"; tag "appris_alternative_2";
chr19	HAVANA	exon	50016024	50016163	.	-	.	gene_id "ENSG00000105053.10"; transcript_id "ENCODEHT000558195"; gene_type "protein_coding"; gene_status "KNOWN"; gene_name "VRK3"; transcript_status "NOVEL"; transcript_name "ENCODEHT000558195"; exon_number "2"; exon_id "ENSE00003540871.1"; talon_gene "51507"; talon_transcript "558195"; talon_exon "855507"; ccdsid "CCDS12791.1"; exon_status "KNOWN"; level "2"; protein_id "ENSP00000324636.2"; source "HAVANA"; tag "CCDS";
chr19	HAVANA	exon	50009236	50009385	.	-	.	gene_id "ENSG00000105053.10"; transcript_id "ENCODEHT000558195"; gene_type "protein_coding"; gene_status "KNOWN"; gene_name "VRK3"; transcript_status "NOVEL"; transcript_name "ENCODEHT000558195"; exon_number "3"; exon_id "ENSE00003542709.1"; talon_gene "51507"; talon_transcript "558195"; talon_exon "855509"; ccdsid "CCDS12791.1"; exon_status "KNOWN"; level "2"; protein_id "ENSP00000324636.2"; source "HAVANA"; tag "CCDS";
chr19	HAVANA	exon	50007569	50007826	.	-	.	gene_id "ENSG00000105053.10"; transcript_id "ENCODEHT000558195"; gene_type "protein_coding"; gene_status "KNOWN"; gene_name "VRK3"; transcript_status "NOVEL"; transcript_name "ENCODEHT000558195"; exon_number "4"; exon_id "ENSE00003784566.1"; talon_gene "51507"; talon_transcript "558195"; talon_exon "855511"; ccdsid "CCDS12791.1"; exon_status "KNOWN"; level "2"; protein_id "ENSP00000324636.2"; source "HAVANA"; tag "CCDS";
chr19	HAVANA	exon	50000790	50000854	.	-	.	gene_id "ENSG00000105053.10"; transcript_id "ENCODEHT000558195"; gene_type "protein_coding"; gene_status "KNOWN"; gene_name "VRK3"; transcript_status "NOVEL"; transcript_name "ENCODEHT000558195"; exon_number "5"; exon_id "ENSE00003572928.1"; talon_gene "51507"; talon_transcript "558195"; talon_exon "855513"; ccdsid "CCDS12791.1"; exon_status "KNOWN"; level "2"; protein_id "ENSP00000324636.2"; source "HAVANA"; tag "CCDS";
chr19	HAVANA	exon	49997504	49997570	.	-	.	gene_id "ENSG00000105053.10"; transcript_id "ENCODEHT000558195"; gene_type "protein_coding"; gene_status "KNOWN"; gene_name "VRK3"; transcript_status "NOVEL"; transcript_name "ENCODEHT000558195"; exon_number "6"; exon_id "ENSE00003465707.1"; talon_gene "51507"; talon_transcript "558195"; talon_exon "855515"; ccdsid "CCDS12791.1"; exon_status "KNOWN"; level "2"; protein_id "ENSP00000324636.2"; source "HAVANA"; tag "CCDS";
chr19	HAVANA	exon	49995191	49995275	.	-	.	gene_id "ENSG00000105053.10"; transcript_id "ENCODEHT000558195"; gene_type "protein_coding"; gene_status "KNOWN"; gene_name "VRK3"; transcript_status "NOVEL"; transcript_name "ENCODEHT000558195"; exon_number "7"; exon_id "ENSE00003563003.1"; talon_gene "51507"; talon_transcript "558195"; talon_exon "855517"; ccdsid "CCDS12791.1"; exon_status "KNOWN"; level "2"; protein_id "ENSP00000324636.2"; source "HAVANA"; tag "CCDS";
chr19	HAVANA	exon	49994814	49994919	.	-	.	gene_id "ENSG00000105053.10"; transcript_id "ENCODEHT000558195"; gene_type "protein_coding"; gene_status "KNOWN"; gene_name "VRK3"; transcript_status "NOVEL"; transcript_name "ENCODEHT000558195"; exon_number "8"; exon_id "ENSE00003593789.1"; talon_gene "51507"; talon_transcript "558195"; talon_exon "855519"; ccdsid "CCDS12791.1"; exon_status "KNOWN"; level "2"; protein_id "ENSP00000324636.2"; source "HAVANA"; tag "CCDS";
chr19	HAVANA	exon	49992860	49992952	.	-	.	gene_id "ENSG00000105053.10"; transcript_id "ENCODEHT000558195"; gene_type "protein_coding"; gene_status "KNOWN"; gene_name "VRK3"; transcript_status "NOVEL"; transcript_name "ENCODEHT000558195"; exon_number "9"; exon_id "ENSE00003556855.1"; talon_gene "51507"; talon_transcript "558195"; talon_exon "855521"; ccdsid "CCDS12791.1"; exon_status "KNOWN"; level "2"; protein_id "ENSP00000324636.2"; source "HAVANA"; tag "CCDS";
chr19	HAVANA	exon	49989639	49989771	.	-	.	gene_id "ENSG00000105053.10"; transcript_id "ENCODEHT000558195"; gene_type "protein_coding"; gene_status "KNOWN"; gene_name "VRK3"; transcript_status "NOVEL"; transcript_name "ENCODEHT000558195"; exon_number "10"; exon_id "ENSE00003521877.1"; talon_gene "51507"; talon_transcript "558195"; talon_exon "855523"; ccdsid "CCDS12791.1"; exon_status "KNOWN"; level "2"; protein_id "ENSP00000324636.2"; source "HAVANA"; tag "CCDS";
chr19	HAVANA	exon	49988372	49988492	.	-	.	gene_id "ENSG00000105053.10"; transcript_id "ENCODEHT000558195"; gene_type "protein_coding"; gene_status "KNOWN"; gene_name "VRK3"; transcript_status "NOVEL"; transcript_name "ENCODEHT000558195"; exon_number "11"; exon_id "ENSE00003651113.1"; talon_gene "51507"; talon_transcript "558195"; talon_exon "855525"; ccdsid "CCDS12791.1"; exon_status "KNOWN"; level "2"; protein_id "ENSP00000324636.2"; source "HAVANA"; tag "CCDS";
chr19	HAVANA	exon	49980955	49981013	.	-	.	gene_id "ENSG00000105053.10"; transcript_id "ENCODEHT000558195"; gene_type "protein_coding"; gene_status "KNOWN"; gene_name "VRK3"; transcript_status "NOVEL"; transcript_name "ENCODEHT000558195"; exon_number "12"; exon_id "ENSE00003627134.1"; talon_gene "51507"; talon_transcript "558195"; talon_exon "855527"; ccdsid "CCDS12791.1"; exon_status "KNOWN"; level "2"; protein_id "ENSP00000324636.2"; source "HAVANA"; tag "CCDS";
chr19	HAVANA	exon	49979083	49979242	.	-	.	gene_id "ENSG00000105053.10"; transcript_id "ENCODEHT000558195"; gene_type "protein_coding"; gene_status "KNOWN"; gene_name "VRK3"; transcript_status "NOVEL"; transcript_name "ENCODEHT000558195"; exon_number "13"; exon_id "ENSE00002215620.1"; talon_gene "51507"; talon_transcript "558195"; talon_exon "855529"; ccdsid "CCDS12791.1"; exon_status "KNOWN"; level "2"; protein_id "ENSP00000324636.2"; source "HAVANA"; tag "CCDS";
chr19	HAVANA	exon	49976467	49976784	.	-	.	gene_id "ENSG00000105053.10"; transcript_id "ENCODEHT000558195"; gene_type "protein_coding"; gene_status "KNOWN"; gene_name "VRK3"; transcript_status "NOVEL"; transcript_name "ENCODEHT000558195"; exon_number "14"; exon_id "ENSE00001365472.3"; talon_gene "51507"; talon_transcript "558195"; talon_exon "855531"; ccdsid "CCDS12791.1"; exon_status "KNOWN"; level "2"; protein_id "ENSP00000324636.2"; source "HAVANA"; tag "CCDS";
chr19	HAVANA	transcript	49976492	50025372	.	-	.	gene_id "ENSG00000105053.10"; transcript_id "ENST00000377011.6"; gene_name "VRK3"; gene_status "KNOWN"; gene_type "protein_coding"; transcript_type "protein_coding"; transcript_status "KNOWN"; transcript_name "VRK3-202"; talon_gene "51507"; talon_transcript "185250"; ccdsid "CCDS33076.1"; havana_transcript "OTTHUMT00000464814.1"; level "2"; protein_id "ENSP00000366210.1"; source "HAVANA"; tag "CCDS"; transcript_support_level "5";
chr19	HAVANA	exon	50025267	50025372	.	-	.	gene_id "ENSG00000105053.10"; transcript_id "ENST00000377011.6"; gene_type "protein_coding"; gene_status "KNOWN"; gene_name "VRK3"; transcript_type "protein_coding"; transcript_status "KNOWN"; transcript_name "VRK3-202"; exon_number "1"; exon_id "ENSE00003160342.1"; talon_gene "51507"; talon_transcript "185250"; talon_exon "855532"; ccdsid "CCDS33076.1"; exon_status "KNOWN"; level "2"; protein_id "ENSP00000366210.1"; source "HAVANA"; tag "CCDS";
chr19	HAVANA	exon	50020585	50020647	.	-	.	gene_id "ENSG00000105053.10"; transcript_id "ENST00000377011.6"; gene_type "protein_coding"; gene_status "KNOWN"; gene_name "VRK3"; transcript_type "protein_coding"; transcript_status "KNOWN"; transcript_name "VRK3-202"; exon_number "2"; exon_id "ENSE00001365058.1"; talon_gene "51507"; talon_transcript "185250"; talon_exon "855505"; ccdsid "CCDS12791.1"; exon_status "KNOWN"; level "2"; protein_id "ENSP00000324636.2"; source "HAVANA"; tag "CCDS";
chr19	HAVANA	exon	50016024	50016163	.	-	.	gene_id "ENSG00000105053.10"; transcript_id "ENST00000377011.6"; gene_type "protein_coding"; gene_status "KNOWN"; gene_name "VRK3"; transcript_type "protein_coding"; transcript_status "KNOWN"; transcript_name "VRK3-202"; exon_number "3"; exon_id "ENSE00003540871.1"; talon_gene "51507"; talon_transcript "185250"; talon_exon "855507"; ccdsid "CCDS12791.1"; exon_status "KNOWN"; level "2"; protein_id "ENSP00000324636.2"; source "HAVANA"; tag "CCDS";
chr19	HAVANA	exon	50007569	50007826	.	-	.	gene_id "ENSG00000105053.10"; transcript_id "ENST00000377011.6"; gene_type "protein_coding"; gene_status "KNOWN"; gene_name "VRK3"; transcript_type "protein_coding"; transcript_status "KNOWN"; transcript_name "VRK3-202"; exon_number "4"; exon_id "ENSE00003784566.1"; talon_gene "51507"; talon_transcript "185250"; talon_exon "855511"; ccdsid "CCDS12791.1"; exon_status "KNOWN"; level "2"; protein_id "ENSP00000324636.2"; source "HAVANA"; tag "CCDS";
chr19	HAVANA	exon	50000790	50000854	.	-	.	gene_id "ENSG00000105053.10"; transcript_id "ENST00000377011.6"; gene_type "protein_coding"; gene_status "KNOWN"; gene_name "VRK3"; transcript_type "protein_coding"; transcript_status "KNOWN"; transcript_name "VRK3-202"; exon_number "5"; exon_id "ENSE00003572928.1"; talon_gene "51507"; talon_transcript "185250"; talon_exon "855513"; ccdsid "CCDS12791.1"; exon_status "KNOWN"; level "2"; protein_id "ENSP00000324636.2"; source "HAVANA"; tag "CCDS";
chr19	HAVANA	exon	49997504	49997570	.	-	.	gene_id "ENSG00000105053.10"; transcript_id "ENST00000377011.6"; gene_type "protein_coding"; gene_status "KNOWN"; gene_name "VRK3"; transcript_type "protein_coding"; transcript_status "KNOWN"; transcript_name "VRK3-202"; exon_number "6"; exon_id "ENSE00003465707.1"; talon_gene "51507"; talon_transcript "185250"; talon_exon "855515"; ccdsid "CCDS12791.1"; exon_status "KNOWN"; level "2"; protein_id "ENSP00000324636.2"; source "HAVANA"; tag "CCDS";
chr19	HAVANA	exon	49995191	49995275	.	-	.	gene_id "ENSG00000105053.10"; transcript_id "ENST00000377011.6"; gene_type "protein_coding"; gene_status "KNOWN"; gene_name "VRK3"; transcript_type "protein_coding"; transcript_status "KNOWN"; transcript_name "VRK3-202"; exon_number "7"; exon_id "ENSE00003563003.1"; talon_gene "51507"; talon_transcript "185250"; talon_exon "855517"; ccdsid "CCDS12791.1"; exon_status "KNOWN"; level "2"; protein_id "ENSP00000324636.2"; source "HAVANA"; tag "CCDS";
chr19	HAVANA	exon	49994814	49994919	.	-	.	gene_id "ENSG00000105053.10"; transcript_id "ENST00000377011.6"; gene_type "protein_coding"; gene_status "KNOWN"; gene_name "VRK3"; transcript_type "protein_coding"; transcript_status "KNOWN"; transcript_name "VRK3-202"; exon_number "8"; exon_id "ENSE00003593789.1"; talon_gene "51507"; talon_transcript "185250"; talon_exon "855519"; ccdsid "CCDS12791.1"; exon_status "KNOWN"; level "2"; protein_id "ENSP00000324636.2"; source "HAVANA"; tag "CCDS";
chr19	HAVANA	exon	49992860	49992952	.	-	.	gene_id "ENSG00000105053.10"; transcript_id "ENST00000377011.6"; gene_type "protein_coding"; gene_status "KNOWN"; gene_name "VRK3"; transcript_type "protein_coding"; transcript_status "KNOWN"; transcript_name "VRK3-202"; exon_number "9"; exon_id "ENSE00003556855.1"; talon_gene "51507"; talon_transcript "185250"; talon_exon "855521"; ccdsid "CCDS12791.1"; exon_status "KNOWN"; level "2"; protein_id "ENSP00000324636.2"; source "HAVANA"; tag "CCDS";
chr19	HAVANA	exon	49989639	49989771	.	-	.	gene_id "ENSG00000105053.10"; transcript_id "ENST00000377011.6"; gene_type "protein_coding"; gene_status "KNOWN"; gene_name "VRK3"; transcript_type "protein_coding"; transcript_status "KNOWN"; transcript_name "VRK3-202"; exon_number "10"; exon_id "ENSE00003521877.1"; talon_gene "51507"; talon_transcript "185250"; talon_exon "855523"; ccdsid "CCDS12791.1"; exon_status "KNOWN"; level "2"; protein_id "ENSP00000324636.2"; source "HAVANA"; tag "CCDS";
chr19	HAVANA	exon	49988372	49988492	.	-	.	gene_id "ENSG00000105053.10"; transcript_id "ENST00000377011.6"; gene_type "protein_coding"; gene_status "KNOWN"; gene_name "VRK3"; transcript_type "protein_coding"; transcript_status "KNOWN"; transcript_name "VRK3-202"; exon_number "11"; exon_id "ENSE00003651113.1"; talon_gene "51507"; talon_transcript "185250"; talon_exon "855525"; ccdsid "CCDS12791.1"; exon_status "KNOWN"; level "2"; protein_id "ENSP00000324636.2"; source "HAVANA"; tag "CCDS";
chr19	HAVANA	exon	49980955	49981013	.	-	.	gene_id "ENSG00000105053.10"; transcript_id "ENST00000377011.6"; gene_type "protein_coding"; gene_status "KNOWN"; gene_name "VRK3"; transcript_type "protein_coding"; transcript_status "KNOWN"; transcript_name "VRK3-202"; exon_number "12"; exon_id "ENSE00003627134.1"; talon_gene "51507"; talon_transcript "185250"; talon_exon "855527"; ccdsid "CCDS12791.1"; exon_status "KNOWN"; level "2"; protein_id "ENSP00000324636.2"; source "HAVANA"; tag "CCDS";
chr19	HAVANA	exon	49979083	49979242	.	-	.	gene_id "ENSG00000105053.10"; transcript_id "ENST00000377011.6"; gene_type "protein_coding"; gene_status "KNOWN"; gene_name "VRK3"; transcript_type "protein_coding"; transcript_status "KNOWN"; transcript_name "VRK3-202"; exon_number "13"; exon_id "ENSE00002215620.1"; talon_gene "51507"; talon_transcript "185250"; talon_exon "855529"; ccdsid "CCDS12791.1"; exon_status "KNOWN"; level "2"; protein_id "ENSP00000324636.2"; source "HAVANA"; tag "CCDS";
chr19	HAVANA	exon	49976492	49976784	.	-	.	gene_id "ENSG00000105053.10"; transcript_id "ENST00000377011.6"; gene_type "protein_coding"; gene_status "KNOWN"; gene_name "VRK3"; transcript_type "protein_coding"; transcript_status "KNOWN"; transcript_name "VRK3-202"; exon_number "14"; exon_id "ENSE00003138062.1"; talon_gene "51507"; talon_transcript "185250"; talon_exon "855534"; ccdsid "CCDS33076.1"; exon_status "KNOWN"; level "2"; protein_id "ENSP00000366210.1"; source "HAVANA"; tag "CCDS";
chr19	HAVANA	transcript	49976760	50025946	.	-	.	gene_id "ENSG00000105053.10"; transcript_id "ENST00000599538.5"; gene_name "VRK3"; gene_status "KNOWN"; gene_type "protein_coding"; transcript_type "protein_coding"; transcript_status "KNOWN"; transcript_name "VRK3-217"; talon_gene "51507"; talon_transcript "185251"; ccdsid "CCDS12791.1"; havana_transcript "OTTHUMT00000464815.1"; level "2"; protein_id "ENSP00000469880.1"; source "HAVANA"; tag "CCDS"; transcript_support_level "1";
chr19	HAVANA	exon	50025346	50025946	.	-	.	gene_id "ENSG00000105053.10"; transcript_id "ENST00000599538.5"; gene_type "protein_coding"; gene_status "KNOWN"; gene_name "VRK3"; transcript_type "protein_coding"; transcript_status "KNOWN"; transcript_name "VRK3-217"; exon_number "1"; exon_id "ENSE00003037958.1"; talon_gene "51507"; talon_transcript "185251"; talon_exon "855535"; ccdsid "CCDS12791.1"; exon_status "KNOWN"; level "2"; protein_id "ENSP00000469880.1"; source "HAVANA"; tag "CCDS";
chr19	HAVANA	exon	50020585	50020647	.	-	.	gene_id "ENSG00000105053.10"; transcript_id "ENST00000599538.5"; gene_type "protein_coding"; gene_status "KNOWN"; gene_name "VRK3"; transcript_type "protein_coding"; transcript_status "KNOWN"; transcript_name "VRK3-217"; exon_number "2"; exon_id "ENSE00001365058.1"; talon_gene "51507"; talon_transcript "185251"; talon_exon "855505"; ccdsid "CCDS12791.1"; exon_status "KNOWN"; level "2"; protein_id "ENSP00000324636.2"; source "HAVANA"; tag "CCDS";
chr19	HAVANA	exon	50016024	50016163	.	-	.	gene_id "ENSG00000105053.10"; transcript_id "ENST00000599538.5"; gene_type "protein_coding"; gene_status "KNOWN"; gene_name "VRK3"; transcript_type "protein_coding"; transcript_status "KNOWN"; transcript_name "VRK3-217"; exon_number "3"; exon_id "ENSE00003540871.1"; talon_gene "51507"; talon_transcript "185251"; talon_exon "855507"; ccdsid "CCDS12791.1"; exon_status "KNOWN"; level "2"; protein_id "ENSP00000324636.2"; source "HAVANA"; tag "CCDS";
chr19	HAVANA	exon	50009236	50009385	.	-	.	gene_id "ENSG00000105053.10"; transcript_id "ENST00000599538.5"; gene_type "protein_coding"; gene_status "KNOWN"; gene_name "VRK3"; transcript_type "protein_coding"; transcript_status "KNOWN"; transcript_name "VRK3-217"; exon_number "4"; exon_id "ENSE00003542709.1"; talon_gene "51507"; talon_transcript "185251"; talon_exon "855509"; ccdsid "CCDS12791.1"; exon_status "KNOWN"; level "2"; protein_id "ENSP00000324636.2"; source "HAVANA"; tag "CCDS";
chr19	HAVANA	exon	50007569	50007826	.	-	.	gene_id "ENSG00000105053.10"; transcript_id "ENST00000599538.5"; gene_type "protein_coding"; gene_status "KNOWN"; gene_name "VRK3"; transcript_type "protein_coding"; transcript_status "KNOWN"; transcript_name "VRK3-217"; exon_number "5"; exon_id "ENSE00003784566.1"; talon_gene "51507"; talon_transcript "185251"; talon_exon "855511"; ccdsid "CCDS12791.1"; exon_status "KNOWN"; level "2"; protein_id "ENSP00000324636.2"; source "HAVANA"; tag "CCDS";
chr19	HAVANA	exon	50000790	50000854	.	-	.	gene_id "ENSG00000105053.10"; transcript_id "ENST00000599538.5"; gene_type "protein_coding"; gene_status "KNOWN"; gene_name "VRK3"; transcript_type "protein_coding"; transcript_status "KNOWN"; transcript_name "VRK3-217"; exon_number "6"; exon_id "ENSE00003572928.1"; talon_gene "51507"; talon_transcript "185251"; talon_exon "855513"; ccdsid "CCDS12791.1"; exon_status "KNOWN"; level "2"; protein_id "ENSP00000324636.2"; source "HAVANA"; tag "CCDS";
chr19	HAVANA	exon	49997504	49997570	.	-	.	gene_id "ENSG00000105053.10"; transcript_id "ENST00000599538.5"; gene_type "protein_coding"; gene_status "KNOWN"; gene_name "VRK3"; transcript_type "protein_coding"; transcript_status "KNOWN"; transcript_name "VRK3-217"; exon_number "7"; exon_id "ENSE00003465707.1"; talon_gene "51507"; talon_transcript "185251"; talon_exon "855515"; ccdsid "CCDS12791.1"; exon_status "KNOWN"; level "2"; protein_id "ENSP00000324636.2"; source "HAVANA"; tag "CCDS";
chr19	HAVANA	exon	49995191	49995275	.	-	.	gene_id "ENSG00000105053.10"; transcript_id "ENST00000599538.5"; gene_type "protein_coding"; gene_status "KNOWN"; gene_name "VRK3"; transcript_type "protein_coding"; transcript_status "KNOWN"; transcript_name "VRK3-217"; exon_number "8"; exon_id "ENSE00003563003.1"; talon_gene "51507"; talon_transcript "185251"; talon_exon "855517"; ccdsid "CCDS12791.1"; exon_status "KNOWN"; level "2"; protein_id "ENSP00000324636.2"; source "HAVANA"; tag "CCDS";
chr19	HAVANA	exon	49994814	49994919	.	-	.	gene_id "ENSG00000105053.10"; transcript_id "ENST00000599538.5"; gene_type "protein_coding"; gene_status "KNOWN"; gene_name "VRK3"; transcript_type "protein_coding"; transcript_status "KNOWN"; transcript_name "VRK3-217"; exon_number "9"; exon_id "ENSE00003593789.1"; talon_gene "51507"; talon_transcript "185251"; talon_exon "855519"; ccdsid "CCDS12791.1"; exon_status "KNOWN"; level "2"; protein_id "ENSP00000324636.2"; source "HAVANA"; tag "CCDS";
chr19	HAVANA	exon	49992860	49992952	.	-	.	gene_id "ENSG00000105053.10"; transcript_id "ENST00000599538.5"; gene_type "protein_coding"; gene_status "KNOWN"; gene_name "VRK3"; transcript_type "protein_coding"; transcript_status "KNOWN"; transcript_name "VRK3-217"; exon_number "10"; exon_id "ENSE00003556855.1"; talon_gene "51507"; talon_transcript "185251"; talon_exon "855521"; ccdsid "CCDS12791.1"; exon_status "KNOWN"; level "2"; protein_id "ENSP00000324636.2"; source "HAVANA"; tag "CCDS";
chr19	HAVANA	exon	49989639	49989771	.	-	.	gene_id "ENSG00000105053.10"; transcript_id "ENST00000599538.5"; gene_type "protein_coding"; gene_status "KNOWN"; gene_name "VRK3"; transcript_type "protein_coding"; transcript_status "KNOWN"; transcript_name "VRK3-217"; exon_number "11"; exon_id "ENSE00003521877.1"; talon_gene "51507"; talon_transcript "185251"; talon_exon "855523"; ccdsid "CCDS12791.1"; exon_status "KNOWN"; level "2"; protein_id "ENSP00000324636.2"; source "HAVANA"; tag "CCDS";
chr19	HAVANA	exon	49988372	49988492	.	-	.	gene_id "ENSG00000105053.10"; transcript_id "ENST00000599538.5"; gene_type "protein_coding"; gene_status "KNOWN"; gene_name "VRK3"; transcript_type "protein_coding"; transcript_status "KNOWN"; transcript_name "VRK3-217"; exon_number "12"; exon_id "ENSE00003651113.1"; talon_gene "51507"; talon_transcript "185251"; talon_exon "855525"; ccdsid "CCDS12791.1"; exon_status "KNOWN"; level "2"; protein_id "ENSP00000324636.2"; source "HAVANA"; tag "CCDS";
chr19	HAVANA	exon	49980955	49981013	.	-	.	gene_id "ENSG00000105053.10"; transcript_id "ENST00000599538.5"; gene_type "protein_coding"; gene_status "KNOWN"; gene_name "VRK3"; transcript_type "protein_coding"; transcript_status "KNOWN"; transcript_name "VRK3-217"; exon_number "13"; exon_id "ENSE00003627134.1"; talon_gene "51507"; talon_transcript "185251"; talon_exon "855527"; ccdsid "CCDS12791.1"; exon_status "KNOWN"; level "2"; protein_id "ENSP00000324636.2"; source "HAVANA"; tag "CCDS";
chr19	HAVANA	exon	49979083	49979242	.	-	.	gene_id "ENSG00000105053.10"; transcript_id "ENST00000599538.5"; gene_type "protein_coding"; gene_status "KNOWN"; gene_name "VRK3"; transcript_type "protein_coding"; transcript_status "KNOWN"; transcript_name "VRK3-217"; exon_number "14"; exon_id "ENSE00002215620.1"; talon_gene "51507"; talon_transcript "185251"; talon_exon "855529"; ccdsid "CCDS12791.1"; exon_status "KNOWN"; level "2"; protein_id "ENSP00000324636.2"; source "HAVANA"; tag "CCDS";
chr19	HAVANA	exon	49976760	49976784	.	-	.	gene_id "ENSG00000105053.10"; transcript_id "ENST00000599538.5"; gene_type "protein_coding"; gene_status "KNOWN"; gene_name "VRK3"; transcript_type "protein_coding"; transcript_status "KNOWN"; transcript_name "VRK3-217"; exon_number "15"; exon_id "ENSE00003192540.1"; talon_gene "51507"; talon_transcript "185251"; talon_exon "855537"; ccdsid "CCDS12791.1"; exon_status "KNOWN"; level "2"; protein_id "ENSP00000469880.1"; source "HAVANA"; tag "CCDS";
chr19	HAVANA	transcript	49981654	50020649	.	-	.	gene_id "ENSG00000105053.10"; transcript_id "ENST00000601912.5"; gene_name "VRK3"; gene_status "KNOWN"; gene_type "protein_coding"; transcript_type "protein_coding"; transcript_status "KNOWN"; transcript_name "VRK3-225"; talon_gene "51507"; talon_transcript "185256"; havana_transcript "OTTHUMT00000464819.1"; level "2"; protein_id "ENSP00000471061.1"; source "HAVANA"; tag "appris_alternative_2"; transcript_support_level "5";
chr19	HAVANA	exon	50020585	50020649	.	-	.	gene_id "ENSG00000105053.10"; transcript_id "ENST00000601912.5"; gene_type "protein_coding"; gene_status "KNOWN"; gene_name "VRK3"; transcript_type "protein_coding"; transcript_status "KNOWN"; transcript_name "VRK3-225"; exon_number "1"; exon_id "ENSE00003118038.1"; talon_gene "51507"; talon_transcript "185256"; talon_exon "855546"; exon_status "KNOWN"; level "2"; protein_id "ENSP00000471061.1"; source "HAVANA"; tag "appris_alternative_2";
chr19	HAVANA	exon	50016024	50016163	.	-	.	gene_id "ENSG00000105053.10"; transcript_id "ENST00000601912.5"; gene_type "protein_coding"; gene_status "KNOWN"; gene_name "VRK3"; transcript_type "protein_coding"; transcript_status "KNOWN"; transcript_name "VRK3-225"; exon_number "2"; exon_id "ENSE00003540871.1"; talon_gene "51507"; talon_transcript "185256"; talon_exon "855507"; ccdsid "CCDS12791.1"; exon_status "KNOWN"; level "2"; protein_id "ENSP00000324636.2"; source "HAVANA"; tag "CCDS";
chr19	HAVANA	exon	50007569	50007826	.	-	.	gene_id "ENSG00000105053.10"; transcript_id "ENST00000601912.5"; gene_type "protein_coding"; gene_status "KNOWN"; gene_name "VRK3"; transcript_type "protein_coding"; transcript_status "KNOWN"; transcript_name "VRK3-225"; exon_number "3"; exon_id "ENSE00003784566.1"; talon_gene "51507"; talon_transcript "185256"; talon_exon "855511"; ccdsid "CCDS12791.1"; exon_status "KNOWN"; level "2"; protein_id "ENSP00000324636.2"; source "HAVANA"; tag "CCDS";
chr19	HAVANA	exon	50000790	50000854	.	-	.	gene_id "ENSG00000105053.10"; transcript_id "ENST00000601912.5"; gene_type "protein_coding"; gene_status "KNOWN"; gene_name "VRK3"; transcript_type "protein_coding"; transcript_status "KNOWN"; transcript_name "VRK3-225"; exon_number "4"; exon_id "ENSE00003572928.1"; talon_gene "51507"; talon_transcript "185256"; talon_exon "855513"; ccdsid "CCDS12791.1"; exon_status "KNOWN"; level "2"; protein_id "ENSP00000324636.2"; source "HAVANA"; tag "CCDS";
chr19	HAVANA	exon	49997504	49997570	.	-	.	gene_id "ENSG00000105053.10"; transcript_id "ENST00000601912.5"; gene_type "protein_coding"; gene_status "KNOWN"; gene_name "VRK3"; transcript_type "protein_coding"; transcript_status "KNOWN"; transcript_name "VRK3-225"; exon_number "5"; exon_id "ENSE00003465707.1"; talon_gene "51507"; talon_transcript "185256"; talon_exon "855515"; ccdsid "CCDS12791.1"; exon_status "KNOWN"; level "2"; protein_id "ENSP00000324636.2"; source "HAVANA"; tag "CCDS";
chr19	HAVANA	exon	49995191	49995275	.	-	.	gene_id "ENSG00000105053.10"; transcript_id "ENST00000601912.5"; gene_type "protein_coding"; gene_status "KNOWN"; gene_name "VRK3"; transcript_type "protein_coding"; transcript_status "KNOWN"; transcript_name "VRK3-225"; exon_number "6"; exon_id "ENSE00003563003.1"; talon_gene "51507"; talon_transcript "185256"; talon_exon "855517"; ccdsid "CCDS12791.1"; exon_status "KNOWN"; level "2"; protein_id "ENSP00000324636.2"; source "HAVANA"; tag "CCDS";
chr19	HAVANA	exon	49994814	49994919	.	-	.	gene_id "ENSG00000105053.10"; transcript_id "ENST00000601912.5"; gene_type "protein_coding"; gene_status "KNOWN"; gene_name "VRK3"; transcript_type "protein_coding"; transcript_status "KNOWN"; transcript_name "VRK3-225"; exon_number "7"; exon_id "ENSE00003593789.1"; talon_gene "51507"; talon_transcript "185256"; talon_exon "855519"; ccdsid "CCDS12791.1"; exon_status "KNOWN"; level "2"; protein_id "ENSP00000324636.2"; source "HAVANA"; tag "CCDS";
chr19	HAVANA	exon	49992860	49992952	.	-	.	gene_id "ENSG00000105053.10"; transcript_id "ENST00000601912.5"; gene_type "protein_coding"; gene_status "KNOWN"; gene_name "VRK3"; transcript_type "protein_coding"; transcript_status "KNOWN"; transcript_name "VRK3-225"; exon_number "8"; exon_id "ENSE00003556855.1"; talon_gene "51507"; talon_transcript "185256"; talon_exon "855521"; ccdsid "CCDS12791.1"; exon_status "KNOWN"; level "2"; protein_id "ENSP00000324636.2"; source "HAVANA"; tag "CCDS";
chr19	HAVANA	exon	49989639	49989771	.	-	.	gene_id "ENSG00000105053.10"; transcript_id "ENST00000601912.5"; gene_type "protein_coding"; gene_status "KNOWN"; gene_name "VRK3"; transcript_type "protein_coding"; transcript_status "KNOWN"; transcript_name "VRK3-225"; exon_number "9"; exon_id "ENSE00003521877.1"; talon_gene "51507"; talon_transcript "185256"; talon_exon "855523"; ccdsid "CCDS12791.1"; exon_status "KNOWN"; level "2"; protein_id "ENSP00000324636.2"; source "HAVANA"; tag "CCDS";
chr19	HAVANA	exon	49988372	49988492	.	-	.	gene_id "ENSG00000105053.10"; transcript_id "ENST00000601912.5"; gene_type "protein_coding"; gene_status "KNOWN"; gene_name "VRK3"; transcript_type "protein_coding"; transcript_status "KNOWN"; transcript_name "VRK3-225"; exon_number "10"; exon_id "ENSE00003651113.1"; talon_gene "51507"; talon_transcript "185256"; talon_exon "855525"; ccdsid "CCDS12791.1"; exon_status "KNOWN"; level "2"; protein_id "ENSP00000324636.2"; source "HAVANA"; tag "CCDS";
chr19	HAVANA	exon	49981654	49982188	.	-	.	gene_id "ENSG00000105053.10"; transcript_id "ENST00000601912.5"; gene_type "protein_coding"; gene_status "KNOWN"; gene_name "VRK3"; transcript_type "protein_coding"; transcript_status "KNOWN"; transcript_name "VRK3-225"; exon_number "11"; exon_id "ENSE00003112592.1"; talon_gene "51507"; talon_transcript "185256"; talon_exon "855548"; exon_status "KNOWN"; level "2"; protein_id "ENSP00000471061.1"; source "HAVANA"; tag "appris_alternative_2";
chr19	HAVANA	transcript	49981700	50025327	.	-	.	gene_id "ENSG00000105053.10"; transcript_id "ENST00000594092.5"; gene_name "VRK3"; gene_status "KNOWN"; gene_type "protein_coding"; transcript_type "protein_coding"; transcript_status "KNOWN"; transcript_name "VRK3-207"; talon_gene "51507"; talon_transcript "185257"; ccdsid "CCDS77334.1"; havana_transcript "OTTHUMT00000464820.2"; level "2"; protein_id "ENSP00000472541.1"; source "HAVANA"; tag "CCDS"; transcript_support_level "1";
chr19	HAVANA	exon	50025267	50025327	.	-	.	gene_id "ENSG00000105053.10"; transcript_id "ENST00000594092.5"; gene_type "protein_coding"; gene_status "KNOWN"; gene_name "VRK3"; transcript_type "protein_coding"; transcript_status "KNOWN"; transcript_name "VRK3-207"; exon_number "1"; exon_id "ENSE00003039228.1"; talon_gene "51507"; talon_transcript "185257"; talon_exon "855549"; ccdsid "CCDS77334.1"; exon_status "KNOWN"; level "2"; protein_id "ENSP00000472541.1"; source "HAVANA"; tag "CCDS";
chr19	HAVANA	exon	50020585	50020647	.	-	.	gene_id "ENSG00000105053.10"; transcript_id "ENST00000594092.5"; gene_type "protein_coding"; gene_status "KNOWN"; gene_name "VRK3"; transcript_type "protein_coding"; transcript_status "KNOWN"; transcript_name "VRK3-207"; exon_number "2"; exon_id "ENSE00001365058.1"; talon_gene "51507"; talon_transcript "185257"; talon_exon "855505"; ccdsid "CCDS12791.1"; exon_status "KNOWN"; level "2"; protein_id "ENSP00000324636.2"; source "HAVANA"; tag "CCDS";
chr19	HAVANA	exon	50016024	50016163	.	-	.	gene_id "ENSG00000105053.10"; transcript_id "ENST00000594092.5"; gene_type "protein_coding"; gene_status "KNOWN"; gene_name "VRK3"; transcript_type "protein_coding"; transcript_status "KNOWN"; transcript_name "VRK3-207"; exon_number "3"; exon_id "ENSE00003540871.1"; talon_gene "51507"; talon_transcript "185257"; talon_exon "855507"; ccdsid "CCDS12791.1"; exon_status "KNOWN"; level "2"; protein_id "ENSP00000324636.2"; source "HAVANA"; tag "CCDS";
chr19	HAVANA	exon	50009236	50009385	.	-	.	gene_id "ENSG00000105053.10"; transcript_id "ENST00000594092.5"; gene_type "protein_coding"; gene_status "KNOWN"; gene_name "VRK3"; transcript_type "protein_coding"; transcript_status "KNOWN"; transcript_name "VRK3-207"; exon_number "4"; exon_id "ENSE00003542709.1"; talon_gene "51507"; talon_transcript "185257"; talon_exon "855509"; ccdsid "CCDS12791.1"; exon_status "KNOWN"; level "2"; protein_id "ENSP00000324636.2"; source "HAVANA"; tag "CCDS";
chr19	HAVANA	exon	50007569	50007826	.	-	.	gene_id "ENSG00000105053.10"; transcript_id "ENST00000594092.5"; gene_type "protein_coding"; gene_status "KNOWN"; gene_name "VRK3"; transcript_type "protein_coding"; transcript_status "KNOWN"; transcript_name "VRK3-207"; exon_number "5"; exon_id "ENSE00003784566.1"; talon_gene "51507"; talon_transcript "185257"; talon_exon "855511"; ccdsid "CCDS12791.1"; exon_status "KNOWN"; level "2"; protein_id "ENSP00000324636.2"; source "HAVANA"; tag "CCDS";
chr19	HAVANA	exon	50000790	50000854	.	-	.	gene_id "ENSG00000105053.10"; transcript_id "ENST00000594092.5"; gene_type "protein_coding"; gene_status "KNOWN"; gene_name "VRK3"; transcript_type "protein_coding"; transcript_status "KNOWN"; transcript_name "VRK3-207"; exon_number "6"; exon_id "ENSE00003572928.1"; talon_gene "51507"; talon_transcript "185257"; talon_exon "855513"; ccdsid "CCDS12791.1"; exon_status "KNOWN"; level "2"; protein_id "ENSP00000324636.2"; source "HAVANA"; tag "CCDS";
chr19	HAVANA	exon	49997504	49997570	.	-	.	gene_id "ENSG00000105053.10"; transcript_id "ENST00000594092.5"; gene_type "protein_coding"; gene_status "KNOWN"; gene_name "VRK3"; transcript_type "protein_coding"; transcript_status "KNOWN"; transcript_name "VRK3-207"; exon_number "7"; exon_id "ENSE00003465707.1"; talon_gene "51507"; talon_transcript "185257"; talon_exon "855515"; ccdsid "CCDS12791.1"; exon_status "KNOWN"; level "2"; protein_id "ENSP00000324636.2"; source "HAVANA"; tag "CCDS";
chr19	HAVANA	exon	49995191	49995275	.	-	.	gene_id "ENSG00000105053.10"; transcript_id "ENST00000594092.5"; gene_type "protein_coding"; gene_status "KNOWN"; gene_name "VRK3"; transcript_type "protein_coding"; transcript_status "KNOWN"; transcript_name "VRK3-207"; exon_number "8"; exon_id "ENSE00003563003.1"; talon_gene "51507"; talon_transcript "185257"; talon_exon "855517"; ccdsid "CCDS12791.1"; exon_status "KNOWN"; level "2"; protein_id "ENSP00000324636.2"; source "HAVANA"; tag "CCDS";
chr19	HAVANA	exon	49994814	49994919	.	-	.	gene_id "ENSG00000105053.10"; transcript_id "ENST00000594092.5"; gene_type "protein_coding"; gene_status "KNOWN"; gene_name "VRK3"; transcript_type "protein_coding"; transcript_status "KNOWN"; transcript_name "VRK3-207"; exon_number "9"; exon_id "ENSE00003593789.1"; talon_gene "51507"; talon_transcript "185257"; talon_exon "855519"; ccdsid "CCDS12791.1"; exon_status "KNOWN"; level "2"; protein_id "ENSP00000324636.2"; source "HAVANA"; tag "CCDS";
chr19	HAVANA	exon	49992860	49992952	.	-	.	gene_id "ENSG00000105053.10"; transcript_id "ENST00000594092.5"; gene_type "protein_coding"; gene_status "KNOWN"; gene_name "VRK3"; transcript_type "protein_coding"; transcript_status "KNOWN"; transcript_name "VRK3-207"; exon_number "10"; exon_id "ENSE00003556855.1"; talon_gene "51507"; talon_transcript "185257"; talon_exon "855521"; ccdsid "CCDS12791.1"; exon_status "KNOWN"; level "2"; protein_id "ENSP00000324636.2"; source "HAVANA"; tag "CCDS";
chr19	HAVANA	exon	49989639	49989771	.	-	.	gene_id "ENSG00000105053.10"; transcript_id "ENST00000594092.5"; gene_type "protein_coding"; gene_status "KNOWN"; gene_name "VRK3"; transcript_type "protein_coding"; transcript_status "KNOWN"; transcript_name "VRK3-207"; exon_number "11"; exon_id "ENSE00003521877.1"; talon_gene "51507"; talon_transcript "185257"; talon_exon "855523"; ccdsid "CCDS12791.1"; exon_status "KNOWN"; level "2"; protein_id "ENSP00000324636.2"; source "HAVANA"; tag "CCDS";
chr19	HAVANA	exon	49988372	49988492	.	-	.	gene_id "ENSG00000105053.10"; transcript_id "ENST00000594092.5"; gene_type "protein_coding"; gene_status "KNOWN"; gene_name "VRK3"; transcript_type "protein_coding"; transcript_status "KNOWN"; transcript_name "VRK3-207"; exon_number "12"; exon_id "ENSE00003651113.1"; talon_gene "51507"; talon_transcript "185257"; talon_exon "855525"; ccdsid "CCDS12791.1"; exon_status "KNOWN"; level "2"; protein_id "ENSP00000324636.2"; source "HAVANA"; tag "CCDS";
chr19	HAVANA	exon	49981700	49982188	.	-	.	gene_id "ENSG00000105053.10"; transcript_id "ENST00000594092.5"; gene_type "protein_coding"; gene_status "KNOWN"; gene_name "VRK3"; transcript_type "protein_coding"; transcript_status "KNOWN"; transcript_name "VRK3-207"; exon_number "13"; exon_id "ENSE00002981498.1"; talon_gene "51507"; talon_transcript "185257"; talon_exon "855550"; ccdsid "CCDS77334.1"; exon_status "KNOWN"; level "2"; protein_id "ENSP00000472541.1"; source "HAVANA"; tag "CCDS";
chr19	HAVANA	gene	50025955	50047167	.	+	.	gene_id "ENSG00000142528.15"; gene_name "ZNF473"; gene_status "KNOWN"; gene_type "protein_coding"; talon_gene "51509"; havana_gene "OTTHUMG00000183054.2"; level "1"; tag "overlapping_locus";
chr19	ENSEMBL	transcript	50025955	50048772	.	+	.	gene_id "ENSG00000142528.15"; transcript_id "ENST00000270617.7"; gene_name "ZNF473"; gene_status "KNOWN"; gene_type "protein_coding"; transcript_type "protein_coding"; transcript_status "KNOWN"; transcript_name "ZNF473-201"; talon_gene "51509"; talon_transcript "185279"; ccdsid "CCDS33077.1"; level "3"; protein_id "ENSP00000270617.3"; source "ENSEMBL"; tag "CCDS"; transcript_support_level "1";
chr19	ENSEMBL	exon	50025955	50026122	.	+	.	gene_id "ENSG00000142528.15"; transcript_id "ENST00000270617.7"; gene_type "protein_coding"; gene_status "KNOWN"; gene_name "ZNF473"; transcript_type "protein_coding"; transcript_status "KNOWN"; transcript_name "ZNF473-201"; exon_number "1"; exon_id "ENSE00001600755.1"; talon_gene "51509"; talon_transcript "185279"; talon_exon "855605"; ccdsid "CCDS33077.1"; exon_status "KNOWN"; level "3"; protein_id "ENSP00000270617.3"; source "ENSEMBL"; tag "CCDS";
chr19	ENSEMBL	exon	50030892	50031091	.	+	.	gene_id "ENSG00000142528.15"; transcript_id "ENST00000270617.7"; gene_type "protein_coding"; gene_status "KNOWN"; gene_name "ZNF473"; transcript_type "protein_coding"; transcript_status "KNOWN"; transcript_name "ZNF473-201"; exon_number "2"; exon_id "ENSE00000954735.2"; talon_gene "51509"; talon_transcript "185279"; talon_exon "855599"; ccdsid "CCDS33077.1"; exon_status "KNOWN"; level "3"; protein_id "ENSP00000270617.3"; source "ENSEMBL"; tag "CCDS";
chr19	ENSEMBL	exon	50039161	50039287	.	+	.	gene_id "ENSG00000142528.15"; transcript_id "ENST00000270617.7"; gene_type "protein_coding"; gene_status "KNOWN"; gene_name "ZNF473"; transcript_type "protein_coding"; transcript_status "KNOWN"; transcript_name "ZNF473-201"; exon_number "3"; exon_id "ENSE00003556195.1"; talon_gene "51509"; talon_transcript "185279"; talon_exon "855594"; ccdsid "CCDS33077.1"; exon_status "KNOWN"; level "3"; protein_id "ENSP00000270617.3"; source "ENSEMBL"; tag "CCDS";
chr19	ENSEMBL	exon	50041730	50041819	.	+	.	gene_id "ENSG00000142528.15"; transcript_id "ENST00000270617.7"; gene_type "protein_coding"; gene_status "KNOWN"; gene_name "ZNF473"; transcript_type "protein_coding"; transcript_status "KNOWN"; transcript_name "ZNF473-201"; exon_number "4"; exon_id "ENSE00003692393.1"; talon_gene "51509"; talon_transcript "185279"; talon_exon "855600"; ccdsid "CCDS33077.1"; exon_status "KNOWN"; level "3"; protein_id "ENSP00000270617.3"; source "ENSEMBL"; tag "CCDS";
chr19	ENSEMBL	exon	50044670	50048772	.	+	.	gene_id "ENSG00000142528.15"; transcript_id "ENST00000270617.7"; gene_type "protein_coding"; gene_status "KNOWN"; gene_name "ZNF473"; transcript_type "protein_coding"; transcript_status "KNOWN"; transcript_name "ZNF473-201"; exon_number "5"; exon_id "ENSE00001307401.1"; talon_gene "51509"; talon_transcript "185279"; talon_exon "855604"; ccdsid "CCDS33077.1"; exon_status "KNOWN"; level "3"; protein_id "ENSP00000270617.3"; source "ENSEMBL"; tag "CCDS";
chr19	HAVANA	transcript	50026005	50047167	.	+	.	gene_id "ENSG00000142528.15"; transcript_id "ENST00000445728.7"; gene_name "ZNF473"; gene_status "KNOWN"; gene_type "protein_coding"; transcript_type "protein_coding"; transcript_status "KNOWN"; transcript_name "ZNF473-203"; talon_gene "51509"; talon_transcript "185280"; ccdsid "CCDS77335.1"; havana_transcript "OTTHUMT00000464835.1"; level "2"; protein_id "ENSP00000388961.2"; source "HAVANA"; tag "CCDS"; transcript_support_level "2";
chr19	HAVANA	exon	50026005	50026122	.	+	.	gene_id "ENSG00000142528.15"; transcript_id "ENST00000445728.7"; gene_type "protein_coding"; gene_status "KNOWN"; gene_name "ZNF473"; transcript_type "protein_coding"; transcript_status "KNOWN"; transcript_name "ZNF473-203"; exon_number "1"; exon_id "ENSE00003052706.1"; talon_gene "51509"; talon_transcript "185280"; talon_exon "855606"; ccdsid "CCDS77335.1"; exon_status "KNOWN"; level "2"; protein_id "ENSP00000388961.2"; source "HAVANA"; tag "CCDS";
chr19	ENSEMBL	exon	50039161	50039287	.	+	.	gene_id "ENSG00000142528.15"; transcript_id "ENST00000445728.7"; gene_type "protein_coding"; gene_status "KNOWN"; gene_name "ZNF473"; transcript_type "protein_coding"; transcript_status "KNOWN"; transcript_name "ZNF473-203"; exon_number "2"; exon_id "ENSE00003556195.1"; talon_gene "51509"; talon_transcript "185280"; talon_exon "855594"; ccdsid "CCDS33077.1"; exon_status "KNOWN"; level "3"; protein_id "ENSP00000270617.3"; source "ENSEMBL"; tag "CCDS";
chr19	ENSEMBL	exon	50041730	50041819	.	+	.	gene_id "ENSG00000142528.15"; transcript_id "ENST00000445728.7"; gene_type "protein_coding"; gene_status "KNOWN"; gene_name "ZNF473"; transcript_type "protein_coding"; transcript_status "KNOWN"; transcript_name "ZNF473-203"; exon_number "3"; exon_id "ENSE00003692393.1"; talon_gene "51509"; talon_transcript "185280"; talon_exon "855600"; ccdsid "CCDS33077.1"; exon_status "KNOWN"; level "3"; protein_id "ENSP00000270617.3"; source "ENSEMBL"; tag "CCDS";
chr19	HAVANA	exon	50044670	50047167	.	+	.	gene_id "ENSG00000142528.15"; transcript_id "ENST00000445728.7"; gene_type "protein_coding"; gene_status "KNOWN"; gene_name "ZNF473"; transcript_type "protein_coding"; transcript_status "KNOWN"; transcript_name "ZNF473-203"; exon_number "4"; exon_id "ENSE00001713649.2"; talon_gene "51509"; talon_transcript "185280"; talon_exon "855608"; ccdsid "CCDS77335.1"; exon_status "KNOWN"; level "2"; protein_id "ENSP00000388961.2"; source "HAVANA"; tag "CCDS";
chr19	HAVANA	gene	50315508	50329377	.	-	.	gene_id "ENSG00000131398.13"; gene_name "KCNC3"; gene_status "KNOWN"; gene_type "protein_coding"; talon_gene "51518"; havana_gene "OTTHUMG00000044580.3"; level "2";
chr19	HAVANA	transcript	50315508	50329377	.	-	.	gene_id "ENSG00000131398.13"; transcript_id "ENST00000477616.1"; gene_name "KCNC3"; gene_status "KNOWN"; gene_type "protein_coding"; transcript_type "protein_coding"; transcript_status "KNOWN"; transcript_name "KCNC3-203"; talon_gene "51518"; talon_transcript "185311"; ccdsid "CCDS12793.1"; havana_transcript "OTTHUMT00000314288.2"; level "2"; protein_id "ENSP00000434241.1"; source "HAVANA"; tag "CCDS"; transcript_support_level "1";
chr19	HAVANA	exon	50328213	50329377	.	-	.	gene_id "ENSG00000131398.13"; transcript_id "ENST00000477616.1"; gene_type "protein_coding"; gene_status "KNOWN"; gene_name "KCNC3"; transcript_type "protein_coding"; transcript_status "KNOWN"; transcript_name "KCNC3-203"; exon_number "1"; exon_id "ENSE00002283554.1"; talon_gene "51518"; talon_transcript "185311"; talon_exon "855799"; ccdsid "CCDS12793.1"; exon_status "KNOWN"; level "2"; protein_id "ENSP00000434241.1"; source "HAVANA"; tag "CCDS";
chr19	HAVANA	exon	50322975	50324082	.	-	.	gene_id "ENSG00000131398.13"; transcript_id "ENST00000477616.1"; gene_type "protein_coding"; gene_status "KNOWN"; gene_name "KCNC3"; transcript_type "protein_coding"; transcript_status "KNOWN"; transcript_name "KCNC3-203"; exon_number "2"; exon_id "ENSE00002233598.1"; talon_gene "51518"; talon_transcript "185311"; talon_exon "855789"; ccdsid "CCDS12793.1"; exon_status "KNOWN"; level "2"; protein_id "ENSP00000366158.2"; source "HAVANA"; tag "appris_alternative_2";
chr19	HAVANA	exon	50320593	50320784	.	-	.	gene_id "ENSG00000131398.13"; transcript_id "ENST00000477616.1"; gene_type "protein_coding"; gene_status "KNOWN"; gene_name "KCNC3"; transcript_type "protein_coding"; transcript_status "KNOWN"; transcript_name "KCNC3-203"; exon_number "3"; exon_id "ENSE00003471278.1"; talon_gene "51518"; talon_transcript "185311"; talon_exon "855791"; ccdsid "CCDS12793.1"; exon_status "KNOWN"; level "2"; protein_id "ENSP00000366158.2"; source "HAVANA"; tag "appris_alternative_2";
chr19	HAVANA	exon	50320223	50320349	.	-	.	gene_id "ENSG00000131398.13"; transcript_id "ENST00000477616.1"; gene_type "protein_coding"; gene_status "KNOWN"; gene_name "KCNC3"; transcript_type "protein_coding"; transcript_status "KNOWN"; transcript_name "KCNC3-203"; exon_number "4"; exon_id "ENSE00001937373.1"; talon_gene "51518"; talon_transcript "185311"; talon_exon "855801"; ccdsid "CCDS12793.1"; exon_status "KNOWN"; level "2"; protein_id "ENSP00000434241.1"; source "HAVANA"; tag "CCDS";
chr19	HAVANA	exon	50315508	50316091	.	-	.	gene_id "ENSG00000131398.13"; transcript_id "ENST00000477616.1"; gene_type "protein_coding"; gene_status "KNOWN"; gene_name "KCNC3"; transcript_type "protein_coding"; transcript_status "KNOWN"; transcript_name "KCNC3-203"; exon_number "5"; exon_id "ENSE00002529285.1"; talon_gene "51518"; talon_transcript "185311"; talon_exon "855803"; ccdsid "CCDS12793.1"; exon_status "KNOWN"; level "2"; protein_id "ENSP00000434241.1"; source "HAVANA"; tag "CCDS";
chr19	HAVANA	gene	50376457	50382950	.	+	.	gene_id "ENSG00000131408.13"; gene_name "NR1H2"; gene_status "KNOWN"; gene_type "protein_coding"; talon_gene "51519"; havana_gene "OTTHUMG00000183036.6"; level "2";
chr19	HAVANA	transcript	50376457	50378155	.	+	.	gene_id "ENSG00000131408.13"; transcript_id "ENST00000595730.5"; gene_name "NR1H2"; gene_status "KNOWN"; gene_type "protein_coding"; transcript_type "retained_intron"; transcript_status "KNOWN"; transcript_name "NR1H2-205"; talon_gene "51519"; talon_transcript "185315"; havana_transcript "OTTHUMT00000464722.1"; level "2"; source "HAVANA"; transcript_support_level "2";
chr19	HAVANA	exon	50376457	50376576	.	+	.	gene_id "ENSG00000131408.13"; transcript_id "ENST00000595730.5"; gene_type "protein_coding"; gene_status "KNOWN"; gene_name "NR1H2"; transcript_type "retained_intron"; transcript_status "KNOWN"; transcript_name "NR1H2-205"; exon_number "1"; exon_id "ENSE00003132582.1"; talon_gene "51519"; talon_transcript "185315"; talon_exon "855838"; exon_status "KNOWN"; level "2"; source "HAVANA";
chr19	HAVANA	exon	50376719	50376826	.	+	.	gene_id "ENSG00000131408.13"; transcript_id "ENST00000595730.5"; gene_type "protein_coding"; gene_status "KNOWN"; gene_name "NR1H2"; transcript_type "retained_intron"; transcript_status "KNOWN"; transcript_name "NR1H2-205"; exon_number "2"; exon_id "ENSE00001382965.1"; talon_gene "51519"; talon_transcript "185315"; talon_exon "855808"; ccdsid "CCDS58673.1"; exon_status "KNOWN"; level "2"; protein_id "ENSP00000473099.1"; source "HAVANA"; tag "cds_end_NF";
chr19	HAVANA	exon	50377587	50377648	.	+	.	gene_id "ENSG00000131408.13"; transcript_id "ENST00000595730.5"; gene_type "protein_coding"; gene_status "KNOWN"; gene_name "NR1H2"; transcript_type "retained_intron"; transcript_status "KNOWN"; transcript_name "NR1H2-205"; exon_number "3"; exon_id "ENSE00003490353.1"; talon_gene "51519"; talon_transcript "185315"; talon_exon "855810"; ccdsid "CCDS58673.1"; exon_status "KNOWN"; level "2"; protein_id "ENSP00000473099.1"; source "HAVANA"; tag "cds_end_NF";
chr19	HAVANA	exon	50377733	50378155	.	+	.	gene_id "ENSG00000131408.13"; transcript_id "ENST00000595730.5"; gene_type "protein_coding"; gene_status "KNOWN"; gene_name "NR1H2"; transcript_type "retained_intron"; transcript_status "KNOWN"; transcript_name "NR1H2-205"; exon_number "4"; exon_id "ENSE00003064697.1"; talon_gene "51519"; talon_transcript "185315"; talon_exon "855839"; exon_status "KNOWN"; level "2"; source "HAVANA";
chr19	HAVANA	transcript	50376469	50382982	.	+	.	gene_id "ENSG00000131408.13"; transcript_id "ENST00000253727.9"; gene_name "NR1H2"; gene_status "KNOWN"; gene_type "protein_coding"; transcript_type "protein_coding"; transcript_status "KNOWN"; transcript_name "NR1H2-201"; talon_gene "51519"; talon_transcript "185318"; ccdsid "CCDS42593.1"; havana_transcript "OTTHUMT00000464724.2"; level "2"; protein_id "ENSP00000253727.4"; source "HAVANA"; tag "CCDS"; transcript_support_level "1";
chr19	HAVANA	exon	50376469	50376576	.	+	.	gene_id "ENSG00000131408.13"; transcript_id "ENST00000253727.9"; gene_type "protein_coding"; gene_status "KNOWN"; gene_name "NR1H2"; transcript_type "protein_coding"; transcript_status "KNOWN"; transcript_name "NR1H2-201"; exon_number "1"; exon_id "ENSE00003194506.1"; talon_gene "51519"; talon_transcript "185318"; talon_exon "855851"; ccdsid "CCDS42593.1"; exon_status "KNOWN"; level "2"; protein_id "ENSP00000253727.4"; source "HAVANA"; tag "CCDS";
chr19	HAVANA	exon	50376719	50376826	.	+	.	gene_id "ENSG00000131408.13"; transcript_id "ENST00000253727.9"; gene_type "protein_coding"; gene_status "KNOWN"; gene_name "NR1H2"; transcript_type "protein_coding"; transcript_status "KNOWN"; transcript_name "NR1H2-201"; exon_number "2"; exon_id "ENSE00001382965.1"; talon_gene "51519"; talon_transcript "185318"; talon_exon "855808"; ccdsid "CCDS58673.1"; exon_status "KNOWN"; level "2"; protein_id "ENSP00000473099.1"; source "HAVANA"; tag "cds_end_NF";
chr19	HAVANA	exon	50377587	50377648	.	+	.	gene_id "ENSG00000131408.13"; transcript_id "ENST00000253727.9"; gene_type "protein_coding"; gene_status "KNOWN"; gene_name "NR1H2"; transcript_type "protein_coding"; transcript_status "KNOWN"; transcript_name "NR1H2-201"; exon_number "3"; exon_id "ENSE00003490353.1"; talon_gene "51519"; talon_transcript "185318"; talon_exon "855810"; ccdsid "CCDS58673.1"; exon_status "KNOWN"; level "2"; protein_id "ENSP00000473099.1"; source "HAVANA"; tag "cds_end_NF";
chr19	HAVANA	exon	50377733	50377870	.	+	.	gene_id "ENSG00000131408.13"; transcript_id "ENST00000253727.9"; gene_type "protein_coding"; gene_status "KNOWN"; gene_name "NR1H2"; transcript_type "protein_coding"; transcript_status "KNOWN"; transcript_name "NR1H2-201"; exon_number "4"; exon_id "ENSE00003515548.1"; talon_gene "51519"; talon_transcript "185318"; talon_exon "855822"; ccdsid "CCDS58673.1"; exon_status "KNOWN"; level "2"; protein_id "ENSP00000472271.1"; source "HAVANA"; tag "appris_alternative_2";
chr19	HAVANA	exon	50378149	50378439	.	+	.	gene_id "ENSG00000131408.13"; transcript_id "ENST00000253727.9"; gene_type "protein_coding"; gene_status "KNOWN"; gene_name "NR1H2"; transcript_type "protein_coding"; transcript_status "KNOWN"; transcript_name "NR1H2-201"; exon_number "5"; exon_id "ENSE00000900341.1"; talon_gene "51519"; talon_transcript "185318"; talon_exon "855841"; ccdsid "CCDS42593.1"; exon_status "KNOWN"; level "2"; protein_id "ENSP00000471294.1"; source "HAVANA"; tag "appris_alternative_2";
chr19	HAVANA	exon	50378522	50378796	.	+	.	gene_id "ENSG00000131408.13"; transcript_id "ENST00000253727.9"; gene_type "protein_coding"; gene_status "KNOWN"; gene_name "NR1H2"; transcript_type "protein_coding"; transcript_status "KNOWN"; transcript_name "NR1H2-201"; exon_number "6"; exon_id "ENSE00003668976.1"; talon_gene "51519"; talon_transcript "185318"; talon_exon "855826"; ccdsid "CCDS58673.1"; exon_status "KNOWN"; level "2"; protein_id "ENSP00000472271.1"; source "HAVANA"; tag "appris_alternative_2";
chr19	HAVANA	exon	50379002	50379181	.	+	.	gene_id "ENSG00000131408.13"; transcript_id "ENST00000253727.9"; gene_type "protein_coding"; gene_status "KNOWN"; gene_name "NR1H2"; transcript_type "protein_coding"; transcript_status "KNOWN"; transcript_name "NR1H2-201"; exon_number "7"; exon_id "ENSE00000900347.1"; talon_gene "51519"; talon_transcript "185318"; talon_exon "855849"; ccdsid "CCDS58673.1"; exon_status "KNOWN"; level "2"; protein_id "ENSP00000396151.2"; source "HAVANA"; tag "CCDS";
chr19	HAVANA	exon	50379780	50379879	.	+	.	gene_id "ENSG00000131408.13"; transcript_id "ENST00000253727.9"; gene_type "protein_coding"; gene_status "KNOWN"; gene_name "NR1H2"; transcript_type "protein_coding"; transcript_status "KNOWN"; transcript_name "NR1H2-201"; exon_number "8"; exon_id "ENSE00003484570.1"; talon_gene "51519"; talon_transcript "185318"; talon_exon "855830"; ccdsid "CCDS58673.1"; exon_status "KNOWN"; level "2"; protein_id "ENSP00000472271.1"; source "HAVANA"; tag "appris_alternative_2";
chr19	HAVANA	exon	50381966	50382174	.	+	.	gene_id "ENSG00000131408.13"; transcript_id "ENST00000253727.9"; gene_type "protein_coding"; gene_status "KNOWN"; gene_name "NR1H2"; transcript_type "protein_coding"; transcript_status "KNOWN"; transcript_name "NR1H2-201"; exon_number "9"; exon_id "ENSE00003487427.1"; talon_gene "51519"; talon_transcript "185318"; talon_exon "855832"; ccdsid "CCDS58673.1"; exon_status "KNOWN"; level "2"; protein_id "ENSP00000472271.1"; source "HAVANA"; tag "appris_alternative_2";
chr19	HAVANA	exon	50382456	50382982	.	+	.	gene_id "ENSG00000131408.13"; transcript_id "ENST00000253727.9"; gene_type "protein_coding"; gene_status "KNOWN"; gene_name "NR1H2"; transcript_type "protein_coding"; transcript_status "KNOWN"; transcript_name "NR1H2-201"; exon_number "10"; exon_id "ENSE00003148267.1"; talon_gene "51519"; talon_transcript "185318"; talon_exon "855852"; ccdsid "CCDS42593.1"; exon_status "KNOWN"; level "2"; protein_id "ENSP00000253727.4"; source "HAVANA"; tag "CCDS";
chr19	HAVANA	transcript	50376473	50382950	.	+	.	gene_id "ENSG00000131408.13"; transcript_id "ENST00000599105.5"; gene_name "NR1H2"; gene_status "KNOWN"; gene_type "protein_coding"; transcript_type "protein_coding"; transcript_status "KNOWN"; transcript_name "NR1H2-211"; talon_gene "51519"; talon_transcript "185321"; havana_transcript "OTTHUMT00000464727.2"; level "2"; protein_id "ENSP00000472526.1"; source "HAVANA"; tag "basic"; transcript_support_level "5";
chr19	HAVANA	exon	50376473	50376576	.	+	.	gene_id "ENSG00000131408.13"; transcript_id "ENST00000599105.5"; gene_type "protein_coding"; gene_status "KNOWN"; gene_name "NR1H2"; transcript_type "protein_coding"; transcript_status "KNOWN"; transcript_name "NR1H2-211"; exon_number "1"; exon_id "ENSE00003216674.1"; talon_gene "51519"; talon_transcript "185321"; talon_exon "855854"; exon_status "KNOWN"; level "2"; protein_id "ENSP00000472138.1"; source "HAVANA"; tag "cds_end_NF";
chr19	HAVANA	exon	50376719	50376826	.	+	.	gene_id "ENSG00000131408.13"; transcript_id "ENST00000599105.5"; gene_type "protein_coding"; gene_status "KNOWN"; gene_name "NR1H2"; transcript_type "protein_coding"; transcript_status "KNOWN"; transcript_name "NR1H2-211"; exon_number "2"; exon_id "ENSE00001382965.1"; talon_gene "51519"; talon_transcript "185321"; talon_exon "855808"; ccdsid "CCDS58673.1"; exon_status "KNOWN"; level "2"; protein_id "ENSP00000473099.1"; source "HAVANA"; tag "cds_end_NF";
chr19	HAVANA	exon	50377587	50377648	.	+	.	gene_id "ENSG00000131408.13"; transcript_id "ENST00000599105.5"; gene_type "protein_coding"; gene_status "KNOWN"; gene_name "NR1H2"; transcript_type "protein_coding"; transcript_status "KNOWN"; transcript_name "NR1H2-211"; exon_number "3"; exon_id "ENSE00003490353.1"; talon_gene "51519"; talon_transcript "185321"; talon_exon "855810"; ccdsid "CCDS58673.1"; exon_status "KNOWN"; level "2"; protein_id "ENSP00000473099.1"; source "HAVANA"; tag "cds_end_NF";
chr19	HAVANA	exon	50377733	50377870	.	+	.	gene_id "ENSG00000131408.13"; transcript_id "ENST00000599105.5"; gene_type "protein_coding"; gene_status "KNOWN"; gene_name "NR1H2"; transcript_type "protein_coding"; transcript_status "KNOWN"; transcript_name "NR1H2-211"; exon_number "4"; exon_id "ENSE00003515548.1"; talon_gene "51519"; talon_transcript "185321"; talon_exon "855822"; ccdsid "CCDS58673.1"; exon_status "KNOWN"; level "2"; protein_id "ENSP00000472271.1"; source "HAVANA"; tag "appris_alternative_2";
chr19	HAVANA	exon	50378149	50378439	.	+	.	gene_id "ENSG00000131408.13"; transcript_id "ENST00000599105.5"; gene_type "protein_coding"; gene_status "KNOWN"; gene_name "NR1H2"; transcript_type "protein_coding"; transcript_status "KNOWN"; transcript_name "NR1H2-211"; exon_number "5"; exon_id "ENSE00000900341.1"; talon_gene "51519"; talon_transcript "185321"; talon_exon "855841"; ccdsid "CCDS42593.1"; exon_status "KNOWN"; level "2"; protein_id "ENSP00000471294.1"; source "HAVANA"; tag "appris_alternative_2";
chr19	HAVANA	exon	50378522	50378796	.	+	.	gene_id "ENSG00000131408.13"; transcript_id "ENST00000599105.5"; gene_type "protein_coding"; gene_status "KNOWN"; gene_name "NR1H2"; transcript_type "protein_coding"; transcript_status "KNOWN"; transcript_name "NR1H2-211"; exon_number "6"; exon_id "ENSE00003668976.1"; talon_gene "51519"; talon_transcript "185321"; talon_exon "855826"; ccdsid "CCDS58673.1"; exon_status "KNOWN"; level "2"; protein_id "ENSP00000472271.1"; source "HAVANA"; tag "appris_alternative_2";
chr19	HAVANA	exon	50379134	50379181	.	+	.	gene_id "ENSG00000131408.13"; transcript_id "ENST00000599105.5"; gene_type "protein_coding"; gene_status "KNOWN"; gene_name "NR1H2"; transcript_type "protein_coding"; transcript_status "KNOWN"; transcript_name "NR1H2-211"; exon_number "7"; exon_id "ENSE00003594842.1"; talon_gene "51519"; talon_transcript "185321"; talon_exon "855828"; exon_status "KNOWN"; level "2"; protein_id "ENSP00000472271.1"; source "HAVANA"; tag "basic";
chr19	HAVANA	exon	50379780	50379879	.	+	.	gene_id "ENSG00000131408.13"; transcript_id "ENST00000599105.5"; gene_type "protein_coding"; gene_status "KNOWN"; gene_name "NR1H2"; transcript_type "protein_coding"; transcript_status "KNOWN"; transcript_name "NR1H2-211"; exon_number "8"; exon_id "ENSE00003484570.1"; talon_gene "51519"; talon_transcript "185321"; talon_exon "855830"; ccdsid "CCDS58673.1"; exon_status "KNOWN"; level "2"; protein_id "ENSP00000472271.1"; source "HAVANA"; tag "appris_alternative_2";
chr19	HAVANA	exon	50381966	50382174	.	+	.	gene_id "ENSG00000131408.13"; transcript_id "ENST00000599105.5"; gene_type "protein_coding"; gene_status "KNOWN"; gene_name "NR1H2"; transcript_type "protein_coding"; transcript_status "KNOWN"; transcript_name "NR1H2-211"; exon_number "9"; exon_id "ENSE00003487427.1"; talon_gene "51519"; talon_transcript "185321"; talon_exon "855832"; ccdsid "CCDS58673.1"; exon_status "KNOWN"; level "2"; protein_id "ENSP00000472271.1"; source "HAVANA"; tag "appris_alternative_2";
chr19	HAVANA	exon	50382456	50382950	.	+	.	gene_id "ENSG00000131408.13"; transcript_id "ENST00000599105.5"; gene_type "protein_coding"; gene_status "KNOWN"; gene_name "NR1H2"; transcript_type "protein_coding"; transcript_status "KNOWN"; transcript_name "NR1H2-211"; exon_number "10"; exon_id "ENSE00003163561.1"; talon_gene "51519"; talon_transcript "185321"; talon_exon "855858"; exon_status "KNOWN"; level "2"; protein_id "ENSP00000472526.1"; source "HAVANA"; tag "basic";
chr19	HAVANA	gene	50333796	50344767	.	-	.	gene_id "ENSG00000131401.11"; gene_name "NAPSB"; gene_status "KNOWN"; gene_type "transcribed_unprocessed_pseudogene"; talon_gene "51520"; havana_gene "OTTHUMG00000166192.4"; level "2";
chr19	HAVANA	transcript	50333796	50334561	.	-	.	gene_id "ENSG00000131401.11"; transcript_id "ENST00000531692.1"; gene_name "NAPSB"; gene_status "KNOWN"; gene_type "transcribed_unprocessed_pseudogene"; transcript_type "retained_intron"; transcript_status "KNOWN"; transcript_name "NAPSB-203"; talon_gene "51520"; talon_transcript "185325"; havana_transcript "OTTHUMT00000388305.1"; level "2"; source "HAVANA"; tag "basic"; transcript_support_level "2";
chr19	HAVANA	exon	50334307	50334561	.	-	.	gene_id "ENSG00000131401.11"; transcript_id "ENST00000531692.1"; gene_type "transcribed_unprocessed_pseudogene"; gene_status "KNOWN"; gene_name "NAPSB"; transcript_type "retained_intron"; transcript_status "KNOWN"; transcript_name "NAPSB-203"; exon_number "1"; exon_id "ENSE00002159451.1"; talon_gene "51520"; talon_transcript "185325"; talon_exon "855866"; exon_status "KNOWN"; level "2"; source "HAVANA"; tag "basic";
chr19	HAVANA	exon	50333796	50334101	.	-	.	gene_id "ENSG00000131401.11"; transcript_id "ENST00000531692.1"; gene_type "transcribed_unprocessed_pseudogene"; gene_status "KNOWN"; gene_name "NAPSB"; transcript_type "retained_intron"; transcript_status "KNOWN"; transcript_name "NAPSB-203"; exon_number "2"; exon_id "ENSE00002173144.1"; talon_gene "51520"; talon_transcript "185325"; talon_exon "855868"; exon_status "KNOWN"; level "2"; source "HAVANA"; tag "basic";
chr19	TALON	transcript	50333796	50334101	.	-	.	gene_id "ENSG00000131401.11"; transcript_id "ENCODEHT000558447"; gene_name "NAPSB"; gene_status "KNOWN"; gene_type "transcribed_unprocessed_pseudogene"; transcript_status "NOVEL"; transcript_name "ENCODEHT000558447"; talon_gene "51520"; talon_transcript "558447"; ISM_to_IDs "185325"; ISM_transcript "TRUE";
chr19	HAVANA	exon	50333796	50334101	.	-	.	gene_id "ENSG00000131401.11"; transcript_id "ENCODEHT000558447"; gene_type "transcribed_unprocessed_pseudogene"; gene_status "KNOWN"; gene_name "NAPSB"; transcript_status "NOVEL"; transcript_name "ENCODEHT000558447"; exon_number "1"; exon_id "ENSE00002173144.1"; talon_gene "51520"; talon_transcript "558447"; talon_exon "855868"; exon_status "KNOWN"; level "2"; source "HAVANA"; tag "basic";
chr19	TALON	transcript	50333796	50336690	.	-	.	gene_id "ENSG00000131401.11"; transcript_id "ENCODEHT000558450"; gene_name "NAPSB"; gene_status "KNOWN"; gene_type "transcribed_unprocessed_pseudogene"; transcript_status "NOVEL"; transcript_name "ENCODEHT000558450"; talon_gene "51520"; talon_transcript "558450"; ISM-suffix_to_IDs "185326,185327,558448"; ISM-suffix_transcript "TRUE"; ISM_to_IDs "185326,185327,558448"; ISM_transcript "TRUE";
chr19	TALON	exon	50336506	50336690	.	-	.	gene_id "ENSG00000131401.11"; transcript_id "ENCODEHT000558450"; gene_type "transcribed_unprocessed_pseudogene"; gene_status "KNOWN"; gene_name "NAPSB"; transcript_status "NOVEL"; transcript_name "ENCODEHT000558450"; exon_number "1"; exon_id "1340225"; talon_gene "51520"; talon_transcript "558450"; talon_exon "1340225"; exon_status "NOVEL";
chr19	HAVANA	exon	50335059	50335181	.	-	.	gene_id "ENSG00000131401.11"; transcript_id "ENCODEHT000558450"; gene_type "transcribed_unprocessed_pseudogene"; gene_status "KNOWN"; gene_name "NAPSB"; transcript_status "NOVEL"; transcript_name "ENCODEHT000558450"; exon_number "2"; exon_id "ENSE00002438979.1"; talon_gene "51520"; talon_transcript "558450"; talon_exon "855879"; exon_status "KNOWN"; level "2"; ont "PGO:0000019"; source "HAVANA"; tag "basic";
chr19	HAVANA	exon	50334829	50334973	.	-	.	gene_id "ENSG00000131401.11"; transcript_id "ENCODEHT000558450"; gene_type "transcribed_unprocessed_pseudogene"; gene_status "KNOWN"; gene_name "NAPSB"; transcript_status "NOVEL"; transcript_name "ENCODEHT000558450"; exon_number "3"; exon_id "ENSE00002442153.1"; talon_gene "51520"; talon_transcript "558450"; talon_exon "855881"; exon_status "KNOWN"; level "2"; ont "PGO:0000019"; source "HAVANA"; tag "basic";
chr19	HAVANA	exon	50334307	50334405	.	-	.	gene_id "ENSG00000131401.11"; transcript_id "ENCODEHT000558450"; gene_type "transcribed_unprocessed_pseudogene"; gene_status "KNOWN"; gene_name "NAPSB"; transcript_status "NOVEL"; transcript_name "ENCODEHT000558450"; exon_number "4"; exon_id "ENSE00002464366.1"; talon_gene "51520"; talon_transcript "558450"; talon_exon "855883"; exon_status "KNOWN"; level "2"; ont "PGO:0000019"; source "HAVANA"; tag "basic";
chr19	HAVANA	exon	50333796	50334101	.	-	.	gene_id "ENSG00000131401.11"; transcript_id "ENCODEHT000558450"; gene_type "transcribed_unprocessed_pseudogene"; gene_status "KNOWN"; gene_name "NAPSB"; transcript_status "NOVEL"; transcript_name "ENCODEHT000558450"; exon_number "5"; exon_id "ENSE00002173144.1"; talon_gene "51520"; talon_transcript "558450"; talon_exon "855868"; exon_status "KNOWN"; level "2"; source "HAVANA"; tag "basic";
chr19	TALON	transcript	50333796	50337135	.	-	.	gene_id "ENSG00000131401.11"; transcript_id "ENCODEHT000558452"; gene_name "NAPSB"; gene_status "KNOWN"; gene_type "transcribed_unprocessed_pseudogene"; transcript_status "NOVEL"; transcript_name "ENCODEHT000558452"; talon_gene "51520"; talon_transcript "558452"; ISM-suffix_to_IDs "185326,185327"; ISM-suffix_transcript "TRUE"; ISM_to_IDs "185326,185327"; ISM_transcript "TRUE";
chr19	HAVANA	exon	50337017	50337135	.	-	.	gene_id "ENSG00000131401.11"; transcript_id "ENCODEHT000558452"; gene_type "transcribed_unprocessed_pseudogene"; gene_status "KNOWN"; gene_name "NAPSB"; transcript_status "NOVEL"; transcript_name "ENCODEHT000558452"; exon_number "1"; exon_id "ENSE00002472430.1"; talon_gene "51520"; talon_transcript "558452"; talon_exon "855875"; exon_status "KNOWN"; level "2"; ont "PGO:0000019"; source "HAVANA"; tag "basic";
chr19	HAVANA	exon	50336506	50336705	.	-	.	gene_id "ENSG00000131401.11"; transcript_id "ENCODEHT000558452"; gene_type "transcribed_unprocessed_pseudogene"; gene_status "KNOWN"; gene_name "NAPSB"; transcript_status "NOVEL"; transcript_name "ENCODEHT000558452"; exon_number "2"; exon_id "ENSE00002521579.1"; talon_gene "51520"; talon_transcript "558452"; talon_exon "855877"; exon_status "KNOWN"; level "2"; ont "PGO:0000019"; source "HAVANA"; tag "basic";
chr19	HAVANA	exon	50335059	50335181	.	-	.	gene_id "ENSG00000131401.11"; transcript_id "ENCODEHT000558452"; gene_type "transcribed_unprocessed_pseudogene"; gene_status "KNOWN"; gene_name "NAPSB"; transcript_status "NOVEL"; transcript_name "ENCODEHT000558452"; exon_number "3"; exon_id "ENSE00002438979.1"; talon_gene "51520"; talon_transcript "558452"; talon_exon "855879"; exon_status "KNOWN"; level "2"; ont "PGO:0000019"; source "HAVANA"; tag "basic";
chr19	HAVANA	exon	50334829	50334973	.	-	.	gene_id "ENSG00000131401.11"; transcript_id "ENCODEHT000558452"; gene_type "transcribed_unprocessed_pseudogene"; gene_status "KNOWN"; gene_name "NAPSB"; transcript_status "NOVEL"; transcript_name "ENCODEHT000558452"; exon_number "4"; exon_id "ENSE00002442153.1"; talon_gene "51520"; talon_transcript "558452"; talon_exon "855881"; exon_status "KNOWN"; level "2"; ont "PGO:0000019"; source "HAVANA"; tag "basic";
chr19	HAVANA	exon	50334307	50334405	.	-	.	gene_id "ENSG00000131401.11"; transcript_id "ENCODEHT000558452"; gene_type "transcribed_unprocessed_pseudogene"; gene_status "KNOWN"; gene_name "NAPSB"; transcript_status "NOVEL"; transcript_name "ENCODEHT000558452"; exon_number "5"; exon_id "ENSE00002464366.1"; talon_gene "51520"; talon_transcript "558452"; talon_exon "855883"; exon_status "KNOWN"; level "2"; ont "PGO:0000019"; source "HAVANA"; tag "basic";
chr19	HAVANA	exon	50333796	50334101	.	-	.	gene_id "ENSG00000131401.11"; transcript_id "ENCODEHT000558452"; gene_type "transcribed_unprocessed_pseudogene"; gene_status "KNOWN"; gene_name "NAPSB"; transcript_status "NOVEL"; transcript_name "ENCODEHT000558452"; exon_number "6"; exon_id "ENSE00002173144.1"; talon_gene "51520"; talon_transcript "558452"; talon_exon "855868"; exon_status "KNOWN"; level "2"; source "HAVANA"; tag "basic";
chr19	TALON	transcript	50333796	50337675	.	-	.	gene_id "ENSG00000131401.11"; transcript_id "ENCODEHT000558459"; gene_name "NAPSB"; gene_status "KNOWN"; gene_type "transcribed_unprocessed_pseudogene"; transcript_status "NOVEL"; transcript_name "ENCODEHT000558459"; talon_gene "51520"; talon_transcript "558459"; ISM-suffix_to_IDs "185326,185327"; ISM-suffix_transcript "TRUE"; ISM_to_IDs "185326,185327"; ISM_transcript "TRUE";
chr19	HAVANA	exon	50337534	50337675	.	-	.	gene_id "ENSG00000131401.11"; transcript_id "ENCODEHT000558459"; gene_type "transcribed_unprocessed_pseudogene"; gene_status "KNOWN"; gene_name "NAPSB"; transcript_status "NOVEL"; transcript_name "ENCODEHT000558459"; exon_number "1"; exon_id "ENSE00002316664.1"; talon_gene "51520"; talon_transcript "558459"; talon_exon "855871"; exon_status "KNOWN"; level "2"; ont "PGO:0000019"; source "HAVANA"; tag "basic";
chr19	HAVANA	exon	50337325	50337448	.	-	.	gene_id "ENSG00000131401.11"; transcript_id "ENCODEHT000558459"; gene_type "transcribed_unprocessed_pseudogene"; gene_status "KNOWN"; gene_name "NAPSB"; transcript_status "NOVEL"; transcript_name "ENCODEHT000558459"; exon_number "2"; exon_id "ENSE00002279612.1"; talon_gene "51520"; talon_transcript "558459"; talon_exon "855873"; exon_status "KNOWN"; level "2"; ont "PGO:0000019"; source "HAVANA"; tag "basic";
chr19	HAVANA	exon	50337017	50337135	.	-	.	gene_id "ENSG00000131401.11"; transcript_id "ENCODEHT000558459"; gene_type "transcribed_unprocessed_pseudogene"; gene_status "KNOWN"; gene_name "NAPSB"; transcript_status "NOVEL"; transcript_name "ENCODEHT000558459"; exon_number "3"; exon_id "ENSE00002472430.1"; talon_gene "51520"; talon_transcript "558459"; talon_exon "855875"; exon_status "KNOWN"; level "2"; ont "PGO:0000019"; source "HAVANA"; tag "basic";
chr19	HAVANA	exon	50336506	50336705	.	-	.	gene_id "ENSG00000131401.11"; transcript_id "ENCODEHT000558459"; gene_type "transcribed_unprocessed_pseudogene"; gene_status "KNOWN"; gene_name "NAPSB"; transcript_status "NOVEL"; transcript_name "ENCODEHT000558459"; exon_number "4"; exon_id "ENSE00002521579.1"; talon_gene "51520"; talon_transcript "558459"; talon_exon "855877"; exon_status "KNOWN"; level "2"; ont "PGO:0000019"; source "HAVANA"; tag "basic";
chr19	HAVANA	exon	50335059	50335181	.	-	.	gene_id "ENSG00000131401.11"; transcript_id "ENCODEHT000558459"; gene_type "transcribed_unprocessed_pseudogene"; gene_status "KNOWN"; gene_name "NAPSB"; transcript_status "NOVEL"; transcript_name "ENCODEHT000558459"; exon_number "5"; exon_id "ENSE00002438979.1"; talon_gene "51520"; talon_transcript "558459"; talon_exon "855879"; exon_status "KNOWN"; level "2"; ont "PGO:0000019"; source "HAVANA"; tag "basic";
chr19	HAVANA	exon	50334829	50334973	.	-	.	gene_id "ENSG00000131401.11"; transcript_id "ENCODEHT000558459"; gene_type "transcribed_unprocessed_pseudogene"; gene_status "KNOWN"; gene_name "NAPSB"; transcript_status "NOVEL"; transcript_name "ENCODEHT000558459"; exon_number "6"; exon_id "ENSE00002442153.1"; talon_gene "51520"; talon_transcript "558459"; talon_exon "855881"; exon_status "KNOWN"; level "2"; ont "PGO:0000019"; source "HAVANA"; tag "basic";
chr19	HAVANA	exon	50334307	50334405	.	-	.	gene_id "ENSG00000131401.11"; transcript_id "ENCODEHT000558459"; gene_type "transcribed_unprocessed_pseudogene"; gene_status "KNOWN"; gene_name "NAPSB"; transcript_status "NOVEL"; transcript_name "ENCODEHT000558459"; exon_number "7"; exon_id "ENSE00002464366.1"; talon_gene "51520"; talon_transcript "558459"; talon_exon "855883"; exon_status "KNOWN"; level "2"; ont "PGO:0000019"; source "HAVANA"; tag "basic";
chr19	HAVANA	exon	50333796	50334101	.	-	.	gene_id "ENSG00000131401.11"; transcript_id "ENCODEHT000558459"; gene_type "transcribed_unprocessed_pseudogene"; gene_status "KNOWN"; gene_name "NAPSB"; transcript_status "NOVEL"; transcript_name "ENCODEHT000558459"; exon_number "8"; exon_id "ENSE00002173144.1"; talon_gene "51520"; talon_transcript "558459"; talon_exon "855868"; exon_status "KNOWN"; level "2"; source "HAVANA"; tag "basic";
chr19	HAVANA	transcript	50333800	50344761	.	-	.	gene_id "ENSG00000131401.11"; transcript_id "ENST00000527780.5"; gene_name "NAPSB"; gene_status "KNOWN"; gene_type "transcribed_unprocessed_pseudogene"; transcript_type "processed_transcript"; transcript_status "KNOWN"; transcript_name "NAPSB-202"; talon_gene "51520"; talon_transcript "185326"; havana_transcript "OTTHUMT00000435869.1"; level "2"; source "HAVANA"; transcript_support_level "1";
chr19	HAVANA	exon	50344673	50344761	.	-	.	gene_id "ENSG00000131401.11"; transcript_id "ENST00000527780.5"; gene_type "transcribed_unprocessed_pseudogene"; gene_status "KNOWN"; gene_name "NAPSB"; transcript_type "processed_transcript"; transcript_status "KNOWN"; transcript_name "NAPSB-202"; exon_number "1"; exon_id "ENSE00002247047.1"; talon_gene "51520"; talon_transcript "185326"; talon_exon "855869"; exon_status "KNOWN"; level "2"; ont "PGO:0000019"; source "HAVANA"; tag "basic";
chr19	HAVANA	exon	50337534	50337675	.	-	.	gene_id "ENSG00000131401.11"; transcript_id "ENST00000527780.5"; gene_type "transcribed_unprocessed_pseudogene"; gene_status "KNOWN"; gene_name "NAPSB"; transcript_type "processed_transcript"; transcript_status "KNOWN"; transcript_name "NAPSB-202"; exon_number "2"; exon_id "ENSE00002316664.1"; talon_gene "51520"; talon_transcript "185326"; talon_exon "855871"; exon_status "KNOWN"; level "2"; ont "PGO:0000019"; source "HAVANA"; tag "basic";
chr19	HAVANA	exon	50337325	50337448	.	-	.	gene_id "ENSG00000131401.11"; transcript_id "ENST00000527780.5"; gene_type "transcribed_unprocessed_pseudogene"; gene_status "KNOWN"; gene_name "NAPSB"; transcript_type "processed_transcript"; transcript_status "KNOWN"; transcript_name "NAPSB-202"; exon_number "3"; exon_id "ENSE00002279612.1"; talon_gene "51520"; talon_transcript "185326"; talon_exon "855873"; exon_status "KNOWN"; level "2"; ont "PGO:0000019"; source "HAVANA"; tag "basic";
chr19	HAVANA	exon	50337017	50337135	.	-	.	gene_id "ENSG00000131401.11"; transcript_id "ENST00000527780.5"; gene_type "transcribed_unprocessed_pseudogene"; gene_status "KNOWN"; gene_name "NAPSB"; transcript_type "processed_transcript"; transcript_status "KNOWN"; transcript_name "NAPSB-202"; exon_number "4"; exon_id "ENSE00002472430.1"; talon_gene "51520"; talon_transcript "185326"; talon_exon "855875"; exon_status "KNOWN"; level "2"; ont "PGO:0000019"; source "HAVANA"; tag "basic";
chr19	HAVANA	exon	50336506	50336705	.	-	.	gene_id "ENSG00000131401.11"; transcript_id "ENST00000527780.5"; gene_type "transcribed_unprocessed_pseudogene"; gene_status "KNOWN"; gene_name "NAPSB"; transcript_type "processed_transcript"; transcript_status "KNOWN"; transcript_name "NAPSB-202"; exon_number "5"; exon_id "ENSE00002521579.1"; talon_gene "51520"; talon_transcript "185326"; talon_exon "855877"; exon_status "KNOWN"; level "2"; ont "PGO:0000019"; source "HAVANA"; tag "basic";
chr19	HAVANA	exon	50335059	50335181	.	-	.	gene_id "ENSG00000131401.11"; transcript_id "ENST00000527780.5"; gene_type "transcribed_unprocessed_pseudogene"; gene_status "KNOWN"; gene_name "NAPSB"; transcript_type "processed_transcript"; transcript_status "KNOWN"; transcript_name "NAPSB-202"; exon_number "6"; exon_id "ENSE00002438979.1"; talon_gene "51520"; talon_transcript "185326"; talon_exon "855879"; exon_status "KNOWN"; level "2"; ont "PGO:0000019"; source "HAVANA"; tag "basic";
chr19	HAVANA	exon	50334829	50334973	.	-	.	gene_id "ENSG00000131401.11"; transcript_id "ENST00000527780.5"; gene_type "transcribed_unprocessed_pseudogene"; gene_status "KNOWN"; gene_name "NAPSB"; transcript_type "processed_transcript"; transcript_status "KNOWN"; transcript_name "NAPSB-202"; exon_number "7"; exon_id "ENSE00002442153.1"; talon_gene "51520"; talon_transcript "185326"; talon_exon "855881"; exon_status "KNOWN"; level "2"; ont "PGO:0000019"; source "HAVANA"; tag "basic";
chr19	HAVANA	exon	50334307	50334405	.	-	.	gene_id "ENSG00000131401.11"; transcript_id "ENST00000527780.5"; gene_type "transcribed_unprocessed_pseudogene"; gene_status "KNOWN"; gene_name "NAPSB"; transcript_type "processed_transcript"; transcript_status "KNOWN"; transcript_name "NAPSB-202"; exon_number "8"; exon_id "ENSE00002464366.1"; talon_gene "51520"; talon_transcript "185326"; talon_exon "855883"; exon_status "KNOWN"; level "2"; ont "PGO:0000019"; source "HAVANA"; tag "basic";
chr19	HAVANA	exon	50333800	50334101	.	-	.	gene_id "ENSG00000131401.11"; transcript_id "ENST00000527780.5"; gene_type "transcribed_unprocessed_pseudogene"; gene_status "KNOWN"; gene_name "NAPSB"; transcript_type "processed_transcript"; transcript_status "KNOWN"; transcript_name "NAPSB-202"; exon_number "9"; exon_id "ENSE00002173479.1"; talon_gene "51520"; talon_transcript "185326"; talon_exon "855884"; exon_status "KNOWN"; level "2"; source "HAVANA";
chr19	TALON	transcript	50333800	50334973	.	-	.	gene_id "ENSG00000131401.11"; transcript_id "ENCODEHT000558463"; gene_name "NAPSB"; gene_status "KNOWN"; gene_type "transcribed_unprocessed_pseudogene"; transcript_status "NOVEL"; transcript_name "ENCODEHT000558463"; talon_gene "51520"; talon_transcript "558463"; ISM-suffix_to_IDs "185326,185327,558448,558449,558450,558452,558459,558461,558462"; ISM-suffix_transcript "TRUE"; ISM_to_IDs "185326,185327,558448,558449,558450,558452,558459,558461,558462"; ISM_transcript "TRUE";
chr19	HAVANA	exon	50334829	50334973	.	-	.	gene_id "ENSG00000131401.11"; transcript_id "ENCODEHT000558463"; gene_type "transcribed_unprocessed_pseudogene"; gene_status "KNOWN"; gene_name "NAPSB"; transcript_status "NOVEL"; transcript_name "ENCODEHT000558463"; exon_number "1"; exon_id "ENSE00002442153.1"; talon_gene "51520"; talon_transcript "558463"; talon_exon "855881"; exon_status "KNOWN"; level "2"; ont "PGO:0000019"; source "HAVANA"; tag "basic";
chr19	HAVANA	exon	50334307	50334405	.	-	.	gene_id "ENSG00000131401.11"; transcript_id "ENCODEHT000558463"; gene_type "transcribed_unprocessed_pseudogene"; gene_status "KNOWN"; gene_name "NAPSB"; transcript_status "NOVEL"; transcript_name "ENCODEHT000558463"; exon_number "2"; exon_id "ENSE00002464366.1"; talon_gene "51520"; talon_transcript "558463"; talon_exon "855883"; exon_status "KNOWN"; level "2"; ont "PGO:0000019"; source "HAVANA"; tag "basic";
chr19	HAVANA	exon	50333800	50334101	.	-	.	gene_id "ENSG00000131401.11"; transcript_id "ENCODEHT000558463"; gene_type "transcribed_unprocessed_pseudogene"; gene_status "KNOWN"; gene_name "NAPSB"; transcript_status "NOVEL"; transcript_name "ENCODEHT000558463"; exon_number "3"; exon_id "ENSE00002173479.1"; talon_gene "51520"; talon_transcript "558463"; talon_exon "855884"; exon_status "KNOWN"; level "2"; source "HAVANA";
chr19	HAVANA	transcript	50334621	50344766	.	-	.	gene_id "ENSG00000131401.11"; transcript_id "ENST00000534096.5"; gene_name "NAPSB"; gene_status "KNOWN"; gene_type "transcribed_unprocessed_pseudogene"; transcript_type "retained_intron"; transcript_status "KNOWN"; transcript_name "NAPSB-204"; talon_gene "51520"; talon_transcript "185328"; havana_transcript "OTTHUMT00000388307.2"; level "2"; source "HAVANA"; transcript_support_level "1";
chr19	HAVANA	exon	50344673	50344766	.	-	.	gene_id "ENSG00000131401.11"; transcript_id "ENST00000534096.5"; gene_type "transcribed_unprocessed_pseudogene"; gene_status "KNOWN"; gene_name "NAPSB"; transcript_type "retained_intron"; transcript_status "KNOWN"; transcript_name "NAPSB-204"; exon_number "1"; exon_id "ENSE00002191276.1"; talon_gene "51520"; talon_transcript "185328"; talon_exon "855886"; exon_status "KNOWN"; level "2"; source "HAVANA";
chr19	HAVANA	exon	50337534	50337675	.	-	.	gene_id "ENSG00000131401.11"; transcript_id "ENST00000534096.5"; gene_type "transcribed_unprocessed_pseudogene"; gene_status "KNOWN"; gene_name "NAPSB"; transcript_type "retained_intron"; transcript_status "KNOWN"; transcript_name "NAPSB-204"; exon_number "2"; exon_id "ENSE00002316664.1"; talon_gene "51520"; talon_transcript "185328"; talon_exon "855871"; exon_status "KNOWN"; level "2"; ont "PGO:0000019"; source "HAVANA"; tag "basic";
chr19	HAVANA	exon	50337325	50337448	.	-	.	gene_id "ENSG00000131401.11"; transcript_id "ENST00000534096.5"; gene_type "transcribed_unprocessed_pseudogene"; gene_status "KNOWN"; gene_name "NAPSB"; transcript_type "retained_intron"; transcript_status "KNOWN"; transcript_name "NAPSB-204"; exon_number "3"; exon_id "ENSE00002279612.1"; talon_gene "51520"; talon_transcript "185328"; talon_exon "855873"; exon_status "KNOWN"; level "2"; ont "PGO:0000019"; source "HAVANA"; tag "basic";
chr19	HAVANA	exon	50337017	50337135	.	-	.	gene_id "ENSG00000131401.11"; transcript_id "ENST00000534096.5"; gene_type "transcribed_unprocessed_pseudogene"; gene_status "KNOWN"; gene_name "NAPSB"; transcript_type "retained_intron"; transcript_status "KNOWN"; transcript_name "NAPSB-204"; exon_number "4"; exon_id "ENSE00002472430.1"; talon_gene "51520"; talon_transcript "185328"; talon_exon "855875"; exon_status "KNOWN"; level "2"; ont "PGO:0000019"; source "HAVANA"; tag "basic";
chr19	HAVANA	exon	50336506	50336705	.	-	.	gene_id "ENSG00000131401.11"; transcript_id "ENST00000534096.5"; gene_type "transcribed_unprocessed_pseudogene"; gene_status "KNOWN"; gene_name "NAPSB"; transcript_type "retained_intron"; transcript_status "KNOWN"; transcript_name "NAPSB-204"; exon_number "5"; exon_id "ENSE00002521579.1"; talon_gene "51520"; talon_transcript "185328"; talon_exon "855877"; exon_status "KNOWN"; level "2"; ont "PGO:0000019"; source "HAVANA"; tag "basic";
chr19	HAVANA	exon	50335059	50335181	.	-	.	gene_id "ENSG00000131401.11"; transcript_id "ENST00000534096.5"; gene_type "transcribed_unprocessed_pseudogene"; gene_status "KNOWN"; gene_name "NAPSB"; transcript_type "retained_intron"; transcript_status "KNOWN"; transcript_name "NAPSB-204"; exon_number "6"; exon_id "ENSE00002438979.1"; talon_gene "51520"; talon_transcript "185328"; talon_exon "855879"; exon_status "KNOWN"; level "2"; ont "PGO:0000019"; source "HAVANA"; tag "basic";
chr19	HAVANA	exon	50334621	50334973	.	-	.	gene_id "ENSG00000131401.11"; transcript_id "ENST00000534096.5"; gene_type "transcribed_unprocessed_pseudogene"; gene_status "KNOWN"; gene_name "NAPSB"; transcript_type "retained_intron"; transcript_status "KNOWN"; transcript_name "NAPSB-204"; exon_number "7"; exon_id "ENSE00002156304.1"; talon_gene "51520"; talon_transcript "185328"; talon_exon "855887"; exon_status "KNOWN"; level "2"; source "HAVANA";
chr19	HAVANA	transcript	50337008	50344767	.	-	.	gene_id "ENSG00000131401.11"; transcript_id "ENST00000525179.1"; gene_name "NAPSB"; gene_status "KNOWN"; gene_type "transcribed_unprocessed_pseudogene"; transcript_type "retained_intron"; transcript_status "KNOWN"; transcript_name "NAPSB-201"; talon_gene "51520"; talon_transcript "185330"; havana_transcript "OTTHUMT00000388309.1"; level "2"; source "HAVANA"; tag "basic"; transcript_support_level "3";
chr19	HAVANA	exon	50344673	50344767	.	-	.	gene_id "ENSG00000131401.11"; transcript_id "ENST00000525179.1"; gene_type "transcribed_unprocessed_pseudogene"; gene_status "KNOWN"; gene_name "NAPSB"; transcript_type "retained_intron"; transcript_status "KNOWN"; transcript_name "NAPSB-201"; exon_number "1"; exon_id "ENSE00002144353.1"; talon_gene "51520"; talon_transcript "185330"; talon_exon "855891"; exon_status "KNOWN"; level "2"; source "HAVANA"; tag "basic";
chr19	HAVANA	exon	50337534	50337675	.	-	.	gene_id "ENSG00000131401.11"; transcript_id "ENST00000525179.1"; gene_type "transcribed_unprocessed_pseudogene"; gene_status "KNOWN"; gene_name "NAPSB"; transcript_type "retained_intron"; transcript_status "KNOWN"; transcript_name "NAPSB-201"; exon_number "2"; exon_id "ENSE00002316664.1"; talon_gene "51520"; talon_transcript "185330"; talon_exon "855871"; exon_status "KNOWN"; level "2"; ont "PGO:0000019"; source "HAVANA"; tag "basic";
chr19	HAVANA	exon	50337008	50337448	.	-	.	gene_id "ENSG00000131401.11"; transcript_id "ENST00000525179.1"; gene_type "transcribed_unprocessed_pseudogene"; gene_status "KNOWN"; gene_name "NAPSB"; transcript_type "retained_intron"; transcript_status "KNOWN"; transcript_name "NAPSB-201"; exon_number "3"; exon_id "ENSE00002190246.1"; talon_gene "51520"; talon_transcript "185330"; talon_exon "855892"; exon_status "KNOWN"; level "2"; source "HAVANA"; tag "basic";
chr19	HAVANA	gene	50358477	50359221	.	-	.	gene_id "ENSG00000131400.7"; gene_name "NAPSA"; gene_status "KNOWN"; gene_type "protein_coding"; talon_gene "51521"; havana_gene "OTTHUMG00000183035.2"; level "2";
chr19	HAVANA	transcript	50358477	50365830	.	-	.	gene_id "ENSG00000131400.7"; transcript_id "ENST00000253719.6"; gene_name "NAPSA"; gene_status "KNOWN"; gene_type "protein_coding"; transcript_type "protein_coding"; transcript_status "KNOWN"; transcript_name "NAPSA-201"; talon_gene "51521"; talon_transcript "185331"; ccdsid "CCDS12794.1"; havana_transcript "OTTHUMT00000464714.1"; level "2"; protein_id "ENSP00000253719.1"; source "HAVANA"; tag "CCDS"; transcript_support_level "1";
chr19	HAVANA	exon	50365539	50365830	.	-	.	gene_id "ENSG00000131400.7"; transcript_id "ENST00000253719.6"; gene_type "protein_coding"; gene_status "KNOWN"; gene_name "NAPSA"; transcript_type "protein_coding"; transcript_status "KNOWN"; transcript_name "NAPSA-201"; exon_number "1"; exon_id "ENSE00003109839.1"; talon_gene "51521"; talon_transcript "185331"; talon_exon "855893"; ccdsid "CCDS12794.1"; exon_status "KNOWN"; level "2"; protein_id "ENSP00000253719.1"; source "HAVANA"; tag "CCDS";
chr19	HAVANA	exon	50362172	50362313	.	-	.	gene_id "ENSG00000131400.7"; transcript_id "ENST00000253719.6"; gene_type "protein_coding"; gene_status "KNOWN"; gene_name "NAPSA"; transcript_type "protein_coding"; transcript_status "KNOWN"; transcript_name "NAPSA-201"; exon_number "2"; exon_id "ENSE00000900326.1"; talon_gene "51521"; talon_transcript "185331"; talon_exon "855895"; ccdsid "CCDS12794.1"; exon_status "KNOWN"; level "2"; protein_id "ENSP00000253719.1"; source "HAVANA"; tag "CCDS";
chr19	HAVANA	exon	50361969	50362092	.	-	.	gene_id "ENSG00000131400.7"; transcript_id "ENST00000253719.6"; gene_type "protein_coding"; gene_status "KNOWN"; gene_name "NAPSA"; transcript_type "protein_coding"; transcript_status "KNOWN"; transcript_name "NAPSA-201"; exon_number "3"; exon_id "ENSE00001125038.1"; talon_gene "51521"; talon_transcript "185331"; talon_exon "855897"; ccdsid "CCDS12794.1"; exon_status "KNOWN"; level "2"; protein_id "ENSP00000253719.1"; source "HAVANA"; tag "CCDS";
chr19	HAVANA	exon	50361663	50361781	.	-	.	gene_id "ENSG00000131400.7"; transcript_id "ENST00000253719.6"; gene_type "protein_coding"; gene_status "KNOWN"; gene_name "NAPSA"; transcript_type "protein_coding"; transcript_status "KNOWN"; transcript_name "NAPSA-201"; exon_number "4"; exon_id "ENSE00003522483.1"; talon_gene "51521"; talon_transcript "185331"; talon_exon "855899"; ccdsid "CCDS12794.1"; exon_status "KNOWN"; level "2"; protein_id "ENSP00000253719.1"; source "HAVANA"; tag "CCDS";
chr19	HAVANA	exon	50360941	50361140	.	-	.	gene_id "ENSG00000131400.7"; transcript_id "ENST00000253719.6"; gene_type "protein_coding"; gene_status "KNOWN"; gene_name "NAPSA"; transcript_type "protein_coding"; transcript_status "KNOWN"; transcript_name "NAPSA-201"; exon_number "5"; exon_id "ENSE00003640226.1"; talon_gene "51521"; talon_transcript "185331"; talon_exon "855901"; ccdsid "CCDS12794.1"; exon_status "KNOWN"; level "2"; protein_id "ENSP00000253719.1"; source "HAVANA"; tag "CCDS";
chr19	HAVANA	exon	50359740	50359862	.	-	.	gene_id "ENSG00000131400.7"; transcript_id "ENST00000253719.6"; gene_type "protein_coding"; gene_status "KNOWN"; gene_name "NAPSA"; transcript_type "protein_coding"; transcript_status "KNOWN"; transcript_name "NAPSA-201"; exon_number "6"; exon_id "ENSE00002518670.1"; talon_gene "51521"; talon_transcript "185331"; talon_exon "855903"; ccdsid "CCDS12794.1"; exon_status "KNOWN"; level "2"; protein_id "ENSP00000253719.1"; source "HAVANA"; tag "CCDS";
chr19	HAVANA	exon	50359503	50359647	.	-	.	gene_id "ENSG00000131400.7"; transcript_id "ENST00000253719.6"; gene_type "protein_coding"; gene_status "KNOWN"; gene_name "NAPSA"; transcript_type "protein_coding"; transcript_status "KNOWN"; transcript_name "NAPSA-201"; exon_number "7"; exon_id "ENSE00002469465.1"; talon_gene "51521"; talon_transcript "185331"; talon_exon "855905"; ccdsid "CCDS12794.1"; exon_status "KNOWN"; level "2"; protein_id "ENSP00000253719.1"; source "HAVANA"; tag "CCDS";
chr19	HAVANA	exon	50359011	50359109	.	-	.	gene_id "ENSG00000131400.7"; transcript_id "ENST00000253719.6"; gene_type "protein_coding"; gene_status "KNOWN"; gene_name "NAPSA"; transcript_type "protein_coding"; transcript_status "KNOWN"; transcript_name "NAPSA-201"; exon_number "8"; exon_id "ENSE00002499763.1"; talon_gene "51521"; talon_transcript "185331"; talon_exon "855907"; ccdsid "CCDS12794.1"; exon_status "KNOWN"; level "2"; protein_id "ENSP00000253719.1"; source "HAVANA"; tag "CCDS";
chr19	HAVANA	exon	50358477	50358780	.	-	.	gene_id "ENSG00000131400.7"; transcript_id "ENST00000253719.6"; gene_type "protein_coding"; gene_status "KNOWN"; gene_name "NAPSA"; transcript_type "protein_coding"; transcript_status "KNOWN"; transcript_name "NAPSA-201"; exon_number "9"; exon_id "ENSE00002981188.1"; talon_gene "51521"; talon_transcript "185331"; talon_exon "855909"; ccdsid "CCDS12794.1"; exon_status "KNOWN"; level "2"; protein_id "ENSP00000253719.1"; source "HAVANA"; tag "CCDS";
chr19	HAVANA	transcript	50358478	50359221	.	-	.	gene_id "ENSG00000131400.7"; transcript_id "ENST00000598044.1"; gene_name "NAPSA"; gene_status "KNOWN"; gene_type "protein_coding"; transcript_type "retained_intron"; transcript_status "KNOWN"; transcript_name "NAPSA-204"; talon_gene "51521"; talon_transcript "185332"; havana_transcript "OTTHUMT00000464715.1"; level "2"; source "HAVANA"; transcript_support_level "2";
chr19	HAVANA	exon	50359011	50359221	.	-	.	gene_id "ENSG00000131400.7"; transcript_id "ENST00000598044.1"; gene_type "protein_coding"; gene_status "KNOWN"; gene_name "NAPSA"; transcript_type "retained_intron"; transcript_status "KNOWN"; transcript_name "NAPSA-204"; exon_number "1"; exon_id "ENSE00003118451.1"; talon_gene "51521"; talon_transcript "185332"; talon_exon "855910"; exon_status "KNOWN"; level "2"; source "HAVANA";
chr19	HAVANA	exon	50358478	50358780	.	-	.	gene_id "ENSG00000131400.7"; transcript_id "ENST00000598044.1"; gene_type "protein_coding"; gene_status "KNOWN"; gene_name "NAPSA"; transcript_type "retained_intron"; transcript_status "KNOWN"; transcript_name "NAPSA-204"; exon_number "2"; exon_id "ENSE00000900306.3"; talon_gene "51521"; talon_transcript "185332"; talon_exon "855911"; exon_status "KNOWN"; level "2"; source "HAVANA";
chr19	HAVANA	gene	50384339	50418010	.	+	.	gene_id "ENSG00000062822.13"; gene_name "POLD1"; gene_status "KNOWN"; gene_type "protein_coding"; talon_gene "51523"; havana_gene "OTTHUMG00000183037.9"; level "1"; tag "overlapping_locus";
chr19	HAVANA	transcript	50384339	50418014	.	+	.	gene_id "ENSG00000062822.13"; transcript_id "ENST00000440232.6"; gene_name "POLD1"; gene_status "KNOWN"; gene_type "protein_coding"; transcript_type "protein_coding"; transcript_status "KNOWN"; transcript_name "POLD1-201"; talon_gene "51523"; talon_transcript "185340"; ccdsid "CCDS12795.1"; havana_transcript "OTTHUMT00000464732.1"; level "2"; protein_id "ENSP00000406046.1"; source "HAVANA"; tag "CCDS"; transcript_support_level "1";
chr19	HAVANA	exon	50384339	50384390	.	+	.	gene_id "ENSG00000062822.13"; transcript_id "ENST00000440232.6"; gene_type "protein_coding"; gene_status "KNOWN"; gene_name "POLD1"; transcript_type "protein_coding"; transcript_status "KNOWN"; transcript_name "POLD1-201"; exon_number "1"; exon_id "ENSE00001803222.2"; talon_gene "51523"; talon_transcript "185340"; talon_exon "855980"; ccdsid "CCDS12795.1"; exon_status "KNOWN"; level "2"; protein_id "ENSP00000406046.1"; source "HAVANA"; tag "CCDS";
chr19	HAVANA	exon	50398851	50399053	.	+	.	gene_id "ENSG00000062822.13"; transcript_id "ENST00000440232.6"; gene_type "protein_coding"; gene_status "KNOWN"; gene_name "POLD1"; transcript_type "protein_coding"; transcript_status "KNOWN"; transcript_name "POLD1-201"; exon_number "2"; exon_id "ENSE00003462267.1"; talon_gene "51523"; talon_transcript "185340"; talon_exon "855931"; ccdsid "CCDS12795.1"; exon_status "KNOWN"; level "2"; protein_id "ENSP00000470726.1"; source "HAVANA"; tag "CCDS";
chr19	HAVANA	exon	50399371	50399484	.	+	.	gene_id "ENSG00000062822.13"; transcript_id "ENST00000440232.6"; gene_type "protein_coding"; gene_status "KNOWN"; gene_name "POLD1"; transcript_type "protein_coding"; transcript_status "KNOWN"; transcript_name "POLD1-201"; exon_number "3"; exon_id "ENSE00003791633.1"; talon_gene "51523"; talon_transcript "185340"; talon_exon "855933"; ccdsid "CCDS12795.1"; exon_status "KNOWN"; level "2"; protein_id "ENSP00000470726.1"; source "HAVANA"; tag "CCDS";
chr19	HAVANA	exon	50401778	50401924	.	+	.	gene_id "ENSG00000062822.13"; transcript_id "ENST00000440232.6"; gene_type "protein_coding"; gene_status "KNOWN"; gene_name "POLD1"; transcript_type "protein_coding"; transcript_status "KNOWN"; transcript_name "POLD1-201"; exon_number "4"; exon_id "ENSE00003553889.1"; talon_gene "51523"; talon_transcript "185340"; talon_exon "855935"; ccdsid "CCDS12795.1"; exon_status "KNOWN"; level "2"; protein_id "ENSP00000470726.1"; source "HAVANA"; tag "CCDS";
chr19	HAVANA	exon	50401999	50402124	.	+	.	gene_id "ENSG00000062822.13"; transcript_id "ENST00000440232.6"; gene_type "protein_coding"; gene_status "KNOWN"; gene_name "POLD1"; transcript_type "protein_coding"; transcript_status "KNOWN"; transcript_name "POLD1-201"; exon_number "5"; exon_id "ENSE00000869286.1"; talon_gene "51523"; talon_transcript "185340"; talon_exon "855937"; ccdsid "CCDS12795.1"; exon_status "KNOWN"; level "2"; protein_id "ENSP00000470726.1"; source "HAVANA"; tag "CCDS";
chr19	HAVANA	exon	50402205	50402373	.	+	.	gene_id "ENSG00000062822.13"; transcript_id "ENST00000440232.6"; gene_type "protein_coding"; gene_status "KNOWN"; gene_name "POLD1"; transcript_type "protein_coding"; transcript_status "KNOWN"; transcript_name "POLD1-201"; exon_number "6"; exon_id "ENSE00000869285.1"; talon_gene "51523"; talon_transcript "185340"; talon_exon "855939"; ccdsid "CCDS12795.1"; exon_status "KNOWN"; level "2"; protein_id "ENSP00000470726.1"; source "HAVANA"; tag "CCDS";
chr19	HAVANA	exon	50402454	50402535	.	+	.	gene_id "ENSG00000062822.13"; transcript_id "ENST00000440232.6"; gene_type "protein_coding"; gene_status "KNOWN"; gene_name "POLD1"; transcript_type "protein_coding"; transcript_status "KNOWN"; transcript_name "POLD1-201"; exon_number "7"; exon_id "ENSE00003478505.1"; talon_gene "51523"; talon_transcript "185340"; talon_exon "855941"; ccdsid "CCDS12795.1"; exon_status "KNOWN"; level "2"; protein_id "ENSP00000470726.1"; source "HAVANA"; tag "CCDS";
chr19	HAVANA	exon	50402612	50402741	.	+	.	gene_id "ENSG00000062822.13"; transcript_id "ENST00000440232.6"; gene_type "protein_coding"; gene_status "KNOWN"; gene_name "POLD1"; transcript_type "protein_coding"; transcript_status "KNOWN"; transcript_name "POLD1-201"; exon_number "8"; exon_id "ENSE00000869283.1"; talon_gene "51523"; talon_transcript "185340"; talon_exon "855943"; ccdsid "CCDS12795.1"; exon_status "KNOWN"; level "2"; protein_id "ENSP00000470726.1"; source "HAVANA"; tag "CCDS";
chr19	HAVANA	exon	50403053	50403219	.	+	.	gene_id "ENSG00000062822.13"; transcript_id "ENST00000440232.6"; gene_type "protein_coding"; gene_status "KNOWN"; gene_name "POLD1"; transcript_type "protein_coding"; transcript_status "KNOWN"; transcript_name "POLD1-201"; exon_number "9"; exon_id "ENSE00000869282.1"; talon_gene "51523"; talon_transcript "185340"; talon_exon "855945"; ccdsid "CCDS12795.1"; exon_status "KNOWN"; level "2"; protein_id "ENSP00000470726.1"; source "HAVANA"; tag "CCDS";
chr19	HAVANA	exon	50403493	50403597	.	+	.	gene_id "ENSG00000062822.13"; transcript_id "ENST00000440232.6"; gene_type "protein_coding"; gene_status "KNOWN"; gene_name "POLD1"; transcript_type "protein_coding"; transcript_status "KNOWN"; transcript_name "POLD1-201"; exon_number "10"; exon_id "ENSE00000869281.1"; talon_gene "51523"; talon_transcript "185340"; talon_exon "855947"; ccdsid "CCDS12795.1"; exon_status "KNOWN"; level "2"; protein_id "ENSP00000470726.1"; source "HAVANA"; tag "CCDS";
chr19	HAVANA	exon	50406182	50406322	.	+	.	gene_id "ENSG00000062822.13"; transcript_id "ENST00000440232.6"; gene_type "protein_coding"; gene_status "KNOWN"; gene_name "POLD1"; transcript_type "protein_coding"; transcript_status "KNOWN"; transcript_name "POLD1-201"; exon_number "11"; exon_id "ENSE00000721982.1"; talon_gene "51523"; talon_transcript "185340"; talon_exon "855949"; ccdsid "CCDS12795.1"; exon_status "KNOWN"; level "2"; protein_id "ENSP00000470726.1"; source "HAVANA"; tag "CCDS";
chr19	HAVANA	exon	50406407	50406517	.	+	.	gene_id "ENSG00000062822.13"; transcript_id "ENST00000440232.6"; gene_type "protein_coding"; gene_status "KNOWN"; gene_name "POLD1"; transcript_type "protein_coding"; transcript_status "KNOWN"; transcript_name "POLD1-201"; exon_number "12"; exon_id "ENSE00000721979.1"; talon_gene "51523"; talon_transcript "185340"; talon_exon "855951"; ccdsid "CCDS12795.1"; exon_status "KNOWN"; level "2"; protein_id "ENSP00000470726.1"; source "HAVANA"; tag "CCDS";
chr19	HAVANA	exon	50406983	50407174	.	+	.	gene_id "ENSG00000062822.13"; transcript_id "ENST00000440232.6"; gene_type "protein_coding"; gene_status "KNOWN"; gene_name "POLD1"; transcript_type "protein_coding"; transcript_status "KNOWN"; transcript_name "POLD1-201"; exon_number "13"; exon_id "ENSE00000395666.1"; talon_gene "51523"; talon_transcript "185340"; talon_exon "855953"; ccdsid "CCDS12795.1"; exon_status "KNOWN"; level "2"; protein_id "ENSP00000470726.1"; source "HAVANA"; tag "CCDS";
chr19	HAVANA	exon	50407327	50407415	.	+	.	gene_id "ENSG00000062822.13"; transcript_id "ENST00000440232.6"; gene_type "protein_coding"; gene_status "KNOWN"; gene_name "POLD1"; transcript_type "protein_coding"; transcript_status "KNOWN"; transcript_name "POLD1-201"; exon_number "14"; exon_id "ENSE00000721974.1"; talon_gene "51523"; talon_transcript "185340"; talon_exon "855955"; ccdsid "CCDS12795.1"; exon_status "KNOWN"; level "2"; protein_id "ENSP00000470726.1"; source "HAVANA"; tag "CCDS";
chr19	HAVANA	exon	50408785	50408901	.	+	.	gene_id "ENSG00000062822.13"; transcript_id "ENST00000440232.6"; gene_type "protein_coding"; gene_status "KNOWN"; gene_name "POLD1"; transcript_type "protein_coding"; transcript_status "KNOWN"; transcript_name "POLD1-201"; exon_number "15"; exon_id "ENSE00001116511.1"; talon_gene "51523"; talon_transcript "185340"; talon_exon "855957"; ccdsid "CCDS12795.1"; exon_status "KNOWN"; level "2"; protein_id "ENSP00000470726.1"; source "HAVANA"; tag "CCDS";
chr19	HAVANA	exon	50409122	50409235	.	+	.	gene_id "ENSG00000062822.13"; transcript_id "ENST00000440232.6"; gene_type "protein_coding"; gene_status "KNOWN"; gene_name "POLD1"; transcript_type "protein_coding"; transcript_status "KNOWN"; transcript_name "POLD1-201"; exon_number "16"; exon_id "ENSE00000721946.1"; talon_gene "51523"; talon_transcript "185340"; talon_exon "855959"; ccdsid "CCDS12795.1"; exon_status "KNOWN"; level "2"; protein_id "ENSP00000470726.1"; source "HAVANA"; tag "CCDS";
chr19	HAVANA	exon	50409519	50409666	.	+	.	gene_id "ENSG00000062822.13"; transcript_id "ENST00000440232.6"; gene_type "protein_coding"; gene_status "KNOWN"; gene_name "POLD1"; transcript_type "protein_coding"; transcript_status "KNOWN"; transcript_name "POLD1-201"; exon_number "17"; exon_id "ENSE00000721930.1"; talon_gene "51523"; talon_transcript "185340"; talon_exon "855961"; ccdsid "CCDS12795.1"; exon_status "KNOWN"; level "2"; protein_id "ENSP00000470726.1"; source "HAVANA"; tag "CCDS";
chr19	HAVANA	exon	50413426	50413521	.	+	.	gene_id "ENSG00000062822.13"; transcript_id "ENST00000440232.6"; gene_type "protein_coding"; gene_status "KNOWN"; gene_name "POLD1"; transcript_type "protein_coding"; transcript_status "KNOWN"; transcript_name "POLD1-201"; exon_number "18"; exon_id "ENSE00000954761.1"; talon_gene "51523"; talon_transcript "185340"; talon_exon "855963"; ccdsid "CCDS12795.1"; exon_status "KNOWN"; level "2"; protein_id "ENSP00000470726.1"; source "HAVANA"; tag "CCDS";
chr19	HAVANA	exon	50413742	50413879	.	+	.	gene_id "ENSG00000062822.13"; transcript_id "ENST00000440232.6"; gene_type "protein_coding"; gene_status "KNOWN"; gene_name "POLD1"; transcript_type "protein_coding"; transcript_status "KNOWN"; transcript_name "POLD1-201"; exon_number "19"; exon_id "ENSE00000954762.1"; talon_gene "51523"; talon_transcript "185340"; talon_exon "855965"; ccdsid "CCDS12795.1"; exon_status "KNOWN"; level "2"; protein_id "ENSP00000470726.1"; source "HAVANA"; tag "CCDS";
chr19	HAVANA	exon	50414815	50414990	.	+	.	gene_id "ENSG00000062822.13"; transcript_id "ENST00000440232.6"; gene_type "protein_coding"; gene_status "KNOWN"; gene_name "POLD1"; transcript_type "protein_coding"; transcript_status "KNOWN"; transcript_name "POLD1-201"; exon_number "20"; exon_id "ENSE00000954763.1"; talon_gene "51523"; talon_transcript "185340"; talon_exon "855967"; ccdsid "CCDS12795.1"; exon_status "KNOWN"; level "2"; protein_id "ENSP00000470726.1"; source "HAVANA"; tag "CCDS";
chr19	HAVANA	exon	50415438	50415590	.	+	.	gene_id "ENSG00000062822.13"; transcript_id "ENST00000440232.6"; gene_type "protein_coding"; gene_status "KNOWN"; gene_name "POLD1"; transcript_type "protein_coding"; transcript_status "KNOWN"; transcript_name "POLD1-201"; exon_number "21"; exon_id "ENSE00000954764.1"; talon_gene "51523"; talon_transcript "185340"; talon_exon "855969"; ccdsid "CCDS12795.1"; exon_status "KNOWN"; level "2"; protein_id "ENSP00000470726.1"; source "HAVANA"; tag "CCDS";
chr19	HAVANA	exon	50415724	50415826	.	+	.	gene_id "ENSG00000062822.13"; transcript_id "ENST00000440232.6"; gene_type "protein_coding"; gene_status "KNOWN"; gene_name "POLD1"; transcript_type "protein_coding"; transcript_status "KNOWN"; transcript_name "POLD1-201"; exon_number "22"; exon_id "ENSE00000954765.1"; talon_gene "51523"; talon_transcript "185340"; talon_exon "855982"; ccdsid "CCDS12795.1"; exon_status "KNOWN"; level "2"; protein_id "ENSP00000406046.1"; source "HAVANA"; tag "CCDS";
chr19	HAVANA	exon	50416396	50416528	.	+	.	gene_id "ENSG00000062822.13"; transcript_id "ENST00000440232.6"; gene_type "protein_coding"; gene_status "KNOWN"; gene_name "POLD1"; transcript_type "protein_coding"; transcript_status "KNOWN"; transcript_name "POLD1-201"; exon_number "23"; exon_id "ENSE00003485852.1"; talon_gene "51523"; talon_transcript "185340"; talon_exon "855971"; ccdsid "CCDS12795.1"; exon_status "KNOWN"; level "2"; protein_id "ENSP00000470726.1"; source "HAVANA"; tag "CCDS";
chr19	HAVANA	exon	50416610	50416723	.	+	.	gene_id "ENSG00000062822.13"; transcript_id "ENST00000440232.6"; gene_type "protein_coding"; gene_status "KNOWN"; gene_name "POLD1"; transcript_type "protein_coding"; transcript_status "KNOWN"; transcript_name "POLD1-201"; exon_number "24"; exon_id "ENSE00003622115.1"; talon_gene "51523"; talon_transcript "185340"; talon_exon "855973"; ccdsid "CCDS12795.1"; exon_status "KNOWN"; level "2"; protein_id "ENSP00000470726.1"; source "HAVANA"; tag "CCDS";
chr19	HAVANA	exon	50417045	50417097	.	+	.	gene_id "ENSG00000062822.13"; transcript_id "ENST00000440232.6"; gene_type "protein_coding"; gene_status "KNOWN"; gene_name "POLD1"; transcript_type "protein_coding"; transcript_status "KNOWN"; transcript_name "POLD1-201"; exon_number "25"; exon_id "ENSE00003561451.1"; talon_gene "51523"; talon_transcript "185340"; talon_exon "855975"; ccdsid "CCDS12795.1"; exon_status "KNOWN"; level "2"; protein_id "ENSP00000470726.1"; source "HAVANA"; tag "CCDS";
chr19	HAVANA	exon	50417172	50417269	.	+	.	gene_id "ENSG00000062822.13"; transcript_id "ENST00000440232.6"; gene_type "protein_coding"; gene_status "KNOWN"; gene_name "POLD1"; transcript_type "protein_coding"; transcript_status "KNOWN"; transcript_name "POLD1-201"; exon_number "26"; exon_id "ENSE00003503827.1"; talon_gene "51523"; talon_transcript "185340"; talon_exon "855977"; ccdsid "CCDS12795.1"; exon_status "KNOWN"; level "2"; protein_id "ENSP00000470726.1"; source "HAVANA"; tag "CCDS";
chr19	HAVANA	exon	50417842	50418014	.	+	.	gene_id "ENSG00000062822.13"; transcript_id "ENST00000440232.6"; gene_type "protein_coding"; gene_status "KNOWN"; gene_name "POLD1"; transcript_type "protein_coding"; transcript_status "KNOWN"; transcript_name "POLD1-201"; exon_number "27"; exon_id "ENSE00003115591.1"; talon_gene "51523"; talon_transcript "185340"; talon_exon "855984"; ccdsid "CCDS12795.1"; exon_status "KNOWN"; level "2"; protein_id "ENSP00000406046.1"; source "HAVANA"; tag "CCDS";
chr19	HAVANA	transcript	50384340	50418010	.	+	.	gene_id "ENSG00000062822.13"; transcript_id "ENST00000613923.5"; gene_name "POLD1"; gene_status "KNOWN"; gene_type "protein_coding"; transcript_type "protein_coding"; transcript_status "KNOWN"; transcript_name "POLD1-214"; talon_gene "51523"; talon_transcript "185341"; ccdsid "CCDS82381.1"; havana_transcript "OTTHUMT00000464736.4"; level "2"; protein_id "ENSP00000481858.1"; source "HAVANA"; tag "CCDS"; transcript_support_level "5";
chr19	HAVANA	exon	50384340	50384390	.	+	.	gene_id "ENSG00000062822.13"; transcript_id "ENST00000613923.5"; gene_type "protein_coding"; gene_status "KNOWN"; gene_name "POLD1"; transcript_type "protein_coding"; transcript_status "KNOWN"; transcript_name "POLD1-214"; exon_number "1"; exon_id "ENSE00003748176.2"; talon_gene "51523"; talon_transcript "185341"; talon_exon "855985"; ccdsid "CCDS82381.1"; exon_status "KNOWN"; level "2"; protein_id "ENSP00000481858.1"; source "HAVANA"; tag "CCDS";
chr19	HAVANA	exon	50398851	50399053	.	+	.	gene_id "ENSG00000062822.13"; transcript_id "ENST00000613923.5"; gene_type "protein_coding"; gene_status "KNOWN"; gene_name "POLD1"; transcript_type "protein_coding"; transcript_status "KNOWN"; transcript_name "POLD1-214"; exon_number "2"; exon_id "ENSE00003462267.1"; talon_gene "51523"; talon_transcript "185341"; talon_exon "855931"; ccdsid "CCDS12795.1"; exon_status "KNOWN"; level "2"; protein_id "ENSP00000470726.1"; source "HAVANA"; tag "CCDS";
chr19	HAVANA	exon	50399371	50399484	.	+	.	gene_id "ENSG00000062822.13"; transcript_id "ENST00000613923.5"; gene_type "protein_coding"; gene_status "KNOWN"; gene_name "POLD1"; transcript_type "protein_coding"; transcript_status "KNOWN"; transcript_name "POLD1-214"; exon_number "3"; exon_id "ENSE00003791633.1"; talon_gene "51523"; talon_transcript "185341"; talon_exon "855933"; ccdsid "CCDS12795.1"; exon_status "KNOWN"; level "2"; protein_id "ENSP00000470726.1"; source "HAVANA"; tag "CCDS";
chr19	HAVANA	exon	50401778	50401924	.	+	.	gene_id "ENSG00000062822.13"; transcript_id "ENST00000613923.5"; gene_type "protein_coding"; gene_status "KNOWN"; gene_name "POLD1"; transcript_type "protein_coding"; transcript_status "KNOWN"; transcript_name "POLD1-214"; exon_number "4"; exon_id "ENSE00003553889.1"; talon_gene "51523"; talon_transcript "185341"; talon_exon "855935"; ccdsid "CCDS12795.1"; exon_status "KNOWN"; level "2"; protein_id "ENSP00000470726.1"; source "HAVANA"; tag "CCDS";
chr19	HAVANA	exon	50401999	50402124	.	+	.	gene_id "ENSG00000062822.13"; transcript_id "ENST00000613923.5"; gene_type "protein_coding"; gene_status "KNOWN"; gene_name "POLD1"; transcript_type "protein_coding"; transcript_status "KNOWN"; transcript_name "POLD1-214"; exon_number "5"; exon_id "ENSE00000869286.1"; talon_gene "51523"; talon_transcript "185341"; talon_exon "855937"; ccdsid "CCDS12795.1"; exon_status "KNOWN"; level "2"; protein_id "ENSP00000470726.1"; source "HAVANA"; tag "CCDS";
chr19	HAVANA	exon	50402205	50402373	.	+	.	gene_id "ENSG00000062822.13"; transcript_id "ENST00000613923.5"; gene_type "protein_coding"; gene_status "KNOWN"; gene_name "POLD1"; transcript_type "protein_coding"; transcript_status "KNOWN"; transcript_name "POLD1-214"; exon_number "6"; exon_id "ENSE00000869285.1"; talon_gene "51523"; talon_transcript "185341"; talon_exon "855939"; ccdsid "CCDS12795.1"; exon_status "KNOWN"; level "2"; protein_id "ENSP00000470726.1"; source "HAVANA"; tag "CCDS";
chr19	HAVANA	exon	50402454	50402535	.	+	.	gene_id "ENSG00000062822.13"; transcript_id "ENST00000613923.5"; gene_type "protein_coding"; gene_status "KNOWN"; gene_name "POLD1"; transcript_type "protein_coding"; transcript_status "KNOWN"; transcript_name "POLD1-214"; exon_number "7"; exon_id "ENSE00003478505.1"; talon_gene "51523"; talon_transcript "185341"; talon_exon "855941"; ccdsid "CCDS12795.1"; exon_status "KNOWN"; level "2"; protein_id "ENSP00000470726.1"; source "HAVANA"; tag "CCDS";
chr19	HAVANA	exon	50402612	50402741	.	+	.	gene_id "ENSG00000062822.13"; transcript_id "ENST00000613923.5"; gene_type "protein_coding"; gene_status "KNOWN"; gene_name "POLD1"; transcript_type "protein_coding"; transcript_status "KNOWN"; transcript_name "POLD1-214"; exon_number "8"; exon_id "ENSE00000869283.1"; talon_gene "51523"; talon_transcript "185341"; talon_exon "855943"; ccdsid "CCDS12795.1"; exon_status "KNOWN"; level "2"; protein_id "ENSP00000470726.1"; source "HAVANA"; tag "CCDS";
chr19	HAVANA	exon	50403053	50403219	.	+	.	gene_id "ENSG00000062822.13"; transcript_id "ENST00000613923.5"; gene_type "protein_coding"; gene_status "KNOWN"; gene_name "POLD1"; transcript_type "protein_coding"; transcript_status "KNOWN"; transcript_name "POLD1-214"; exon_number "9"; exon_id "ENSE00000869282.1"; talon_gene "51523"; talon_transcript "185341"; talon_exon "855945"; ccdsid "CCDS12795.1"; exon_status "KNOWN"; level "2"; protein_id "ENSP00000470726.1"; source "HAVANA"; tag "CCDS";
chr19	HAVANA	exon	50403493	50403597	.	+	.	gene_id "ENSG00000062822.13"; transcript_id "ENST00000613923.5"; gene_type "protein_coding"; gene_status "KNOWN"; gene_name "POLD1"; transcript_type "protein_coding"; transcript_status "KNOWN"; transcript_name "POLD1-214"; exon_number "10"; exon_id "ENSE00000869281.1"; talon_gene "51523"; talon_transcript "185341"; talon_exon "855947"; ccdsid "CCDS12795.1"; exon_status "KNOWN"; level "2"; protein_id "ENSP00000470726.1"; source "HAVANA"; tag "CCDS";
chr19	HAVANA	exon	50406182	50406322	.	+	.	gene_id "ENSG00000062822.13"; transcript_id "ENST00000613923.5"; gene_type "protein_coding"; gene_status "KNOWN"; gene_name "POLD1"; transcript_type "protein_coding"; transcript_status "KNOWN"; transcript_name "POLD1-214"; exon_number "11"; exon_id "ENSE00000721982.1"; talon_gene "51523"; talon_transcript "185341"; talon_exon "855949"; ccdsid "CCDS12795.1"; exon_status "KNOWN"; level "2"; protein_id "ENSP00000470726.1"; source "HAVANA"; tag "CCDS";
chr19	HAVANA	exon	50406407	50406517	.	+	.	gene_id "ENSG00000062822.13"; transcript_id "ENST00000613923.5"; gene_type "protein_coding"; gene_status "KNOWN"; gene_name "POLD1"; transcript_type "protein_coding"; transcript_status "KNOWN"; transcript_name "POLD1-214"; exon_number "12"; exon_id "ENSE00000721979.1"; talon_gene "51523"; talon_transcript "185341"; talon_exon "855951"; ccdsid "CCDS12795.1"; exon_status "KNOWN"; level "2"; protein_id "ENSP00000470726.1"; source "HAVANA"; tag "CCDS";
chr19	HAVANA	exon	50406983	50407174	.	+	.	gene_id "ENSG00000062822.13"; transcript_id "ENST00000613923.5"; gene_type "protein_coding"; gene_status "KNOWN"; gene_name "POLD1"; transcript_type "protein_coding"; transcript_status "KNOWN"; transcript_name "POLD1-214"; exon_number "13"; exon_id "ENSE00000395666.1"; talon_gene "51523"; talon_transcript "185341"; talon_exon "855953"; ccdsid "CCDS12795.1"; exon_status "KNOWN"; level "2"; protein_id "ENSP00000470726.1"; source "HAVANA"; tag "CCDS";
chr19	HAVANA	exon	50407327	50407415	.	+	.	gene_id "ENSG00000062822.13"; transcript_id "ENST00000613923.5"; gene_type "protein_coding"; gene_status "KNOWN"; gene_name "POLD1"; transcript_type "protein_coding"; transcript_status "KNOWN"; transcript_name "POLD1-214"; exon_number "14"; exon_id "ENSE00000721974.1"; talon_gene "51523"; talon_transcript "185341"; talon_exon "855955"; ccdsid "CCDS12795.1"; exon_status "KNOWN"; level "2"; protein_id "ENSP00000470726.1"; source "HAVANA"; tag "CCDS";
chr19	HAVANA	exon	50408707	50408901	.	+	.	gene_id "ENSG00000062822.13"; transcript_id "ENST00000613923.5"; gene_type "protein_coding"; gene_status "KNOWN"; gene_name "POLD1"; transcript_type "protein_coding"; transcript_status "KNOWN"; transcript_name "POLD1-214"; exon_number "15"; exon_id "ENSE00003027186.1"; talon_gene "51523"; talon_transcript "185341"; talon_exon "855987"; ccdsid "CCDS82381.1"; exon_status "KNOWN"; level "2"; protein_id "ENSP00000481858.1"; source "HAVANA"; tag "CCDS";
chr19	HAVANA	exon	50409122	50409235	.	+	.	gene_id "ENSG00000062822.13"; transcript_id "ENST00000613923.5"; gene_type "protein_coding"; gene_status "KNOWN"; gene_name "POLD1"; transcript_type "protein_coding"; transcript_status "KNOWN"; transcript_name "POLD1-214"; exon_number "16"; exon_id "ENSE00000721946.1"; talon_gene "51523"; talon_transcript "185341"; talon_exon "855959"; ccdsid "CCDS12795.1"; exon_status "KNOWN"; level "2"; protein_id "ENSP00000470726.1"; source "HAVANA"; tag "CCDS";
chr19	HAVANA	exon	50409519	50409666	.	+	.	gene_id "ENSG00000062822.13"; transcript_id "ENST00000613923.5"; gene_type "protein_coding"; gene_status "KNOWN"; gene_name "POLD1"; transcript_type "protein_coding"; transcript_status "KNOWN"; transcript_name "POLD1-214"; exon_number "17"; exon_id "ENSE00000721930.1"; talon_gene "51523"; talon_transcript "185341"; talon_exon "855961"; ccdsid "CCDS12795.1"; exon_status "KNOWN"; level "2"; protein_id "ENSP00000470726.1"; source "HAVANA"; tag "CCDS";
chr19	HAVANA	exon	50413426	50413521	.	+	.	gene_id "ENSG00000062822.13"; transcript_id "ENST00000613923.5"; gene_type "protein_coding"; gene_status "KNOWN"; gene_name "POLD1"; transcript_type "protein_coding"; transcript_status "KNOWN"; transcript_name "POLD1-214"; exon_number "18"; exon_id "ENSE00000954761.1"; talon_gene "51523"; talon_transcript "185341"; talon_exon "855963"; ccdsid "CCDS12795.1"; exon_status "KNOWN"; level "2"; protein_id "ENSP00000470726.1"; source "HAVANA"; tag "CCDS";
chr19	HAVANA	exon	50413742	50413879	.	+	.	gene_id "ENSG00000062822.13"; transcript_id "ENST00000613923.5"; gene_type "protein_coding"; gene_status "KNOWN"; gene_name "POLD1"; transcript_type "protein_coding"; transcript_status "KNOWN"; transcript_name "POLD1-214"; exon_number "19"; exon_id "ENSE00000954762.1"; talon_gene "51523"; talon_transcript "185341"; talon_exon "855965"; ccdsid "CCDS12795.1"; exon_status "KNOWN"; level "2"; protein_id "ENSP00000470726.1"; source "HAVANA"; tag "CCDS";
chr19	HAVANA	exon	50414815	50414990	.	+	.	gene_id "ENSG00000062822.13"; transcript_id "ENST00000613923.5"; gene_type "protein_coding"; gene_status "KNOWN"; gene_name "POLD1"; transcript_type "protein_coding"; transcript_status "KNOWN"; transcript_name "POLD1-214"; exon_number "20"; exon_id "ENSE00000954763.1"; talon_gene "51523"; talon_transcript "185341"; talon_exon "855967"; ccdsid "CCDS12795.1"; exon_status "KNOWN"; level "2"; protein_id "ENSP00000470726.1"; source "HAVANA"; tag "CCDS";
chr19	HAVANA	exon	50415438	50415590	.	+	.	gene_id "ENSG00000062822.13"; transcript_id "ENST00000613923.5"; gene_type "protein_coding"; gene_status "KNOWN"; gene_name "POLD1"; transcript_type "protein_coding"; transcript_status "KNOWN"; transcript_name "POLD1-214"; exon_number "21"; exon_id "ENSE00000954764.1"; talon_gene "51523"; talon_transcript "185341"; talon_exon "855969"; ccdsid "CCDS12795.1"; exon_status "KNOWN"; level "2"; protein_id "ENSP00000470726.1"; source "HAVANA"; tag "CCDS";
chr19	HAVANA	exon	50415724	50415826	.	+	.	gene_id "ENSG00000062822.13"; transcript_id "ENST00000613923.5"; gene_type "protein_coding"; gene_status "KNOWN"; gene_name "POLD1"; transcript_type "protein_coding"; transcript_status "KNOWN"; transcript_name "POLD1-214"; exon_number "22"; exon_id "ENSE00000954765.1"; talon_gene "51523"; talon_transcript "185341"; talon_exon "855982"; ccdsid "CCDS12795.1"; exon_status "KNOWN"; level "2"; protein_id "ENSP00000406046.1"; source "HAVANA"; tag "CCDS";
chr19	HAVANA	exon	50416396	50416528	.	+	.	gene_id "ENSG00000062822.13"; transcript_id "ENST00000613923.5"; gene_type "protein_coding"; gene_status "KNOWN"; gene_name "POLD1"; transcript_type "protein_coding"; transcript_status "KNOWN"; transcript_name "POLD1-214"; exon_number "23"; exon_id "ENSE00003485852.1"; talon_gene "51523"; talon_transcript "185341"; talon_exon "855971"; ccdsid "CCDS12795.1"; exon_status "KNOWN"; level "2"; protein_id "ENSP00000470726.1"; source "HAVANA"; tag "CCDS";
chr19	HAVANA	exon	50416610	50416723	.	+	.	gene_id "ENSG00000062822.13"; transcript_id "ENST00000613923.5"; gene_type "protein_coding"; gene_status "KNOWN"; gene_name "POLD1"; transcript_type "protein_coding"; transcript_status "KNOWN"; transcript_name "POLD1-214"; exon_number "24"; exon_id "ENSE00003622115.1"; talon_gene "51523"; talon_transcript "185341"; talon_exon "855973"; ccdsid "CCDS12795.1"; exon_status "KNOWN"; level "2"; protein_id "ENSP00000470726.1"; source "HAVANA"; tag "CCDS";
chr19	HAVANA	exon	50417045	50417097	.	+	.	gene_id "ENSG00000062822.13"; transcript_id "ENST00000613923.5"; gene_type "protein_coding"; gene_status "KNOWN"; gene_name "POLD1"; transcript_type "protein_coding"; transcript_status "KNOWN"; transcript_name "POLD1-214"; exon_number "25"; exon_id "ENSE00003561451.1"; talon_gene "51523"; talon_transcript "185341"; talon_exon "855975"; ccdsid "CCDS12795.1"; exon_status "KNOWN"; level "2"; protein_id "ENSP00000470726.1"; source "HAVANA"; tag "CCDS";
chr19	HAVANA	exon	50417172	50417269	.	+	.	gene_id "ENSG00000062822.13"; transcript_id "ENST00000613923.5"; gene_type "protein_coding"; gene_status "KNOWN"; gene_name "POLD1"; transcript_type "protein_coding"; transcript_status "KNOWN"; transcript_name "POLD1-214"; exon_number "26"; exon_id "ENSE00003503827.1"; talon_gene "51523"; talon_transcript "185341"; talon_exon "855977"; ccdsid "CCDS12795.1"; exon_status "KNOWN"; level "2"; protein_id "ENSP00000470726.1"; source "HAVANA"; tag "CCDS";
chr19	HAVANA	exon	50417842	50418010	.	+	.	gene_id "ENSG00000062822.13"; transcript_id "ENST00000613923.5"; gene_type "protein_coding"; gene_status "KNOWN"; gene_name "POLD1"; transcript_type "protein_coding"; transcript_status "KNOWN"; transcript_name "POLD1-214"; exon_number "27"; exon_id "ENSE00003183837.2"; talon_gene "51523"; talon_transcript "185341"; talon_exon "855988"; ccdsid "CCDS82381.1"; exon_status "KNOWN"; level "2"; protein_id "ENSP00000481858.1"; source "HAVANA"; tag "CCDS";
chr19	HAVANA	transcript	50384351	50418016	.	+	.	gene_id "ENSG00000062822.13"; transcript_id "ENST00000599857.6"; gene_name "POLD1"; gene_status "KNOWN"; gene_type "protein_coding"; transcript_type "protein_coding"; transcript_status "KNOWN"; transcript_name "POLD1-210"; talon_gene "51523"; talon_transcript "185345"; ccdsid "CCDS12795.1"; havana_transcript "OTTHUMT00000464733.2"; level "2"; protein_id "ENSP00000473052.1"; source "HAVANA"; tag "CCDS"; transcript_support_level "1";
chr19	HAVANA	exon	50384351	50384390	.	+	.	gene_id "ENSG00000062822.13"; transcript_id "ENST00000599857.6"; gene_type "protein_coding"; gene_status "KNOWN"; gene_name "POLD1"; transcript_type "protein_coding"; transcript_status "KNOWN"; transcript_name "POLD1-210"; exon_number "1"; exon_id "ENSE00003149741.1"; talon_gene "51523"; talon_transcript "185345"; talon_exon "856002"; ccdsid "CCDS12795.1"; exon_status "KNOWN"; level "2"; protein_id "ENSP00000473052.1"; source "HAVANA"; tag "CCDS";
chr19	HAVANA	exon	50398848	50399053	.	+	.	gene_id "ENSG00000062822.13"; transcript_id "ENST00000599857.6"; gene_type "protein_coding"; gene_status "KNOWN"; gene_name "POLD1"; transcript_type "protein_coding"; transcript_status "KNOWN"; transcript_name "POLD1-210"; exon_number "2"; exon_id "ENSE00003215653.1"; talon_gene "51523"; talon_transcript "185345"; talon_exon "856004"; ccdsid "CCDS12795.1"; exon_status "KNOWN"; level "2"; protein_id "ENSP00000473052.1"; source "HAVANA"; tag "CCDS";
chr19	HAVANA	exon	50399371	50399484	.	+	.	gene_id "ENSG00000062822.13"; transcript_id "ENST00000599857.6"; gene_type "protein_coding"; gene_status "KNOWN"; gene_name "POLD1"; transcript_type "protein_coding"; transcript_status "KNOWN"; transcript_name "POLD1-210"; exon_number "3"; exon_id "ENSE00003791633.1"; talon_gene "51523"; talon_transcript "185345"; talon_exon "855933"; ccdsid "CCDS12795.1"; exon_status "KNOWN"; level "2"; protein_id "ENSP00000470726.1"; source "HAVANA"; tag "CCDS";
chr19	HAVANA	exon	50401778	50401924	.	+	.	gene_id "ENSG00000062822.13"; transcript_id "ENST00000599857.6"; gene_type "protein_coding"; gene_status "KNOWN"; gene_name "POLD1"; transcript_type "protein_coding"; transcript_status "KNOWN"; transcript_name "POLD1-210"; exon_number "4"; exon_id "ENSE00003553889.1"; talon_gene "51523"; talon_transcript "185345"; talon_exon "855935"; ccdsid "CCDS12795.1"; exon_status "KNOWN"; level "2"; protein_id "ENSP00000470726.1"; source "HAVANA"; tag "CCDS";
chr19	HAVANA	exon	50401999	50402124	.	+	.	gene_id "ENSG00000062822.13"; transcript_id "ENST00000599857.6"; gene_type "protein_coding"; gene_status "KNOWN"; gene_name "POLD1"; transcript_type "protein_coding"; transcript_status "KNOWN"; transcript_name "POLD1-210"; exon_number "5"; exon_id "ENSE00000869286.1"; talon_gene "51523"; talon_transcript "185345"; talon_exon "855937"; ccdsid "CCDS12795.1"; exon_status "KNOWN"; level "2"; protein_id "ENSP00000470726.1"; source "HAVANA"; tag "CCDS";
chr19	HAVANA	exon	50402205	50402373	.	+	.	gene_id "ENSG00000062822.13"; transcript_id "ENST00000599857.6"; gene_type "protein_coding"; gene_status "KNOWN"; gene_name "POLD1"; transcript_type "protein_coding"; transcript_status "KNOWN"; transcript_name "POLD1-210"; exon_number "6"; exon_id "ENSE00000869285.1"; talon_gene "51523"; talon_transcript "185345"; talon_exon "855939"; ccdsid "CCDS12795.1"; exon_status "KNOWN"; level "2"; protein_id "ENSP00000470726.1"; source "HAVANA"; tag "CCDS";
chr19	HAVANA	exon	50402454	50402535	.	+	.	gene_id "ENSG00000062822.13"; transcript_id "ENST00000599857.6"; gene_type "protein_coding"; gene_status "KNOWN"; gene_name "POLD1"; transcript_type "protein_coding"; transcript_status "KNOWN"; transcript_name "POLD1-210"; exon_number "7"; exon_id "ENSE00003478505.1"; talon_gene "51523"; talon_transcript "185345"; talon_exon "855941"; ccdsid "CCDS12795.1"; exon_status "KNOWN"; level "2"; protein_id "ENSP00000470726.1"; source "HAVANA"; tag "CCDS";
chr19	HAVANA	exon	50402612	50402741	.	+	.	gene_id "ENSG00000062822.13"; transcript_id "ENST00000599857.6"; gene_type "protein_coding"; gene_status "KNOWN"; gene_name "POLD1"; transcript_type "protein_coding"; transcript_status "KNOWN"; transcript_name "POLD1-210"; exon_number "8"; exon_id "ENSE00000869283.1"; talon_gene "51523"; talon_transcript "185345"; talon_exon "855943"; ccdsid "CCDS12795.1"; exon_status "KNOWN"; level "2"; protein_id "ENSP00000470726.1"; source "HAVANA"; tag "CCDS";
chr19	HAVANA	exon	50403053	50403219	.	+	.	gene_id "ENSG00000062822.13"; transcript_id "ENST00000599857.6"; gene_type "protein_coding"; gene_status "KNOWN"; gene_name "POLD1"; transcript_type "protein_coding"; transcript_status "KNOWN"; transcript_name "POLD1-210"; exon_number "9"; exon_id "ENSE00000869282.1"; talon_gene "51523"; talon_transcript "185345"; talon_exon "855945"; ccdsid "CCDS12795.1"; exon_status "KNOWN"; level "2"; protein_id "ENSP00000470726.1"; source "HAVANA"; tag "CCDS";
chr19	HAVANA	exon	50403493	50403597	.	+	.	gene_id "ENSG00000062822.13"; transcript_id "ENST00000599857.6"; gene_type "protein_coding"; gene_status "KNOWN"; gene_name "POLD1"; transcript_type "protein_coding"; transcript_status "KNOWN"; transcript_name "POLD1-210"; exon_number "10"; exon_id "ENSE00000869281.1"; talon_gene "51523"; talon_transcript "185345"; talon_exon "855947"; ccdsid "CCDS12795.1"; exon_status "KNOWN"; level "2"; protein_id "ENSP00000470726.1"; source "HAVANA"; tag "CCDS";
chr19	HAVANA	exon	50406182	50406322	.	+	.	gene_id "ENSG00000062822.13"; transcript_id "ENST00000599857.6"; gene_type "protein_coding"; gene_status "KNOWN"; gene_name "POLD1"; transcript_type "protein_coding"; transcript_status "KNOWN"; transcript_name "POLD1-210"; exon_number "11"; exon_id "ENSE00000721982.1"; talon_gene "51523"; talon_transcript "185345"; talon_exon "855949"; ccdsid "CCDS12795.1"; exon_status "KNOWN"; level "2"; protein_id "ENSP00000470726.1"; source "HAVANA"; tag "CCDS";
chr19	HAVANA	exon	50406407	50406517	.	+	.	gene_id "ENSG00000062822.13"; transcript_id "ENST00000599857.6"; gene_type "protein_coding"; gene_status "KNOWN"; gene_name "POLD1"; transcript_type "protein_coding"; transcript_status "KNOWN"; transcript_name "POLD1-210"; exon_number "12"; exon_id "ENSE00000721979.1"; talon_gene "51523"; talon_transcript "185345"; talon_exon "855951"; ccdsid "CCDS12795.1"; exon_status "KNOWN"; level "2"; protein_id "ENSP00000470726.1"; source "HAVANA"; tag "CCDS";
chr19	HAVANA	exon	50406983	50407174	.	+	.	gene_id "ENSG00000062822.13"; transcript_id "ENST00000599857.6"; gene_type "protein_coding"; gene_status "KNOWN"; gene_name "POLD1"; transcript_type "protein_coding"; transcript_status "KNOWN"; transcript_name "POLD1-210"; exon_number "13"; exon_id "ENSE00000395666.1"; talon_gene "51523"; talon_transcript "185345"; talon_exon "855953"; ccdsid "CCDS12795.1"; exon_status "KNOWN"; level "2"; protein_id "ENSP00000470726.1"; source "HAVANA"; tag "CCDS";
chr19	HAVANA	exon	50407327	50407415	.	+	.	gene_id "ENSG00000062822.13"; transcript_id "ENST00000599857.6"; gene_type "protein_coding"; gene_status "KNOWN"; gene_name "POLD1"; transcript_type "protein_coding"; transcript_status "KNOWN"; transcript_name "POLD1-210"; exon_number "14"; exon_id "ENSE00000721974.1"; talon_gene "51523"; talon_transcript "185345"; talon_exon "855955"; ccdsid "CCDS12795.1"; exon_status "KNOWN"; level "2"; protein_id "ENSP00000470726.1"; source "HAVANA"; tag "CCDS";
chr19	HAVANA	exon	50408785	50408901	.	+	.	gene_id "ENSG00000062822.13"; transcript_id "ENST00000599857.6"; gene_type "protein_coding"; gene_status "KNOWN"; gene_name "POLD1"; transcript_type "protein_coding"; transcript_status "KNOWN"; transcript_name "POLD1-210"; exon_number "15"; exon_id "ENSE00001116511.1"; talon_gene "51523"; talon_transcript "185345"; talon_exon "855957"; ccdsid "CCDS12795.1"; exon_status "KNOWN"; level "2"; protein_id "ENSP00000470726.1"; source "HAVANA"; tag "CCDS";
chr19	HAVANA	exon	50409122	50409235	.	+	.	gene_id "ENSG00000062822.13"; transcript_id "ENST00000599857.6"; gene_type "protein_coding"; gene_status "KNOWN"; gene_name "POLD1"; transcript_type "protein_coding"; transcript_status "KNOWN"; transcript_name "POLD1-210"; exon_number "16"; exon_id "ENSE00000721946.1"; talon_gene "51523"; talon_transcript "185345"; talon_exon "855959"; ccdsid "CCDS12795.1"; exon_status "KNOWN"; level "2"; protein_id "ENSP00000470726.1"; source "HAVANA"; tag "CCDS";
chr19	HAVANA	exon	50409519	50409666	.	+	.	gene_id "ENSG00000062822.13"; transcript_id "ENST00000599857.6"; gene_type "protein_coding"; gene_status "KNOWN"; gene_name "POLD1"; transcript_type "protein_coding"; transcript_status "KNOWN"; transcript_name "POLD1-210"; exon_number "17"; exon_id "ENSE00000721930.1"; talon_gene "51523"; talon_transcript "185345"; talon_exon "855961"; ccdsid "CCDS12795.1"; exon_status "KNOWN"; level "2"; protein_id "ENSP00000470726.1"; source "HAVANA"; tag "CCDS";
chr19	HAVANA	exon	50413426	50413521	.	+	.	gene_id "ENSG00000062822.13"; transcript_id "ENST00000599857.6"; gene_type "protein_coding"; gene_status "KNOWN"; gene_name "POLD1"; transcript_type "protein_coding"; transcript_status "KNOWN"; transcript_name "POLD1-210"; exon_number "18"; exon_id "ENSE00000954761.1"; talon_gene "51523"; talon_transcript "185345"; talon_exon "855963"; ccdsid "CCDS12795.1"; exon_status "KNOWN"; level "2"; protein_id "ENSP00000470726.1"; source "HAVANA"; tag "CCDS";
chr19	HAVANA	exon	50413742	50413879	.	+	.	gene_id "ENSG00000062822.13"; transcript_id "ENST00000599857.6"; gene_type "protein_coding"; gene_status "KNOWN"; gene_name "POLD1"; transcript_type "protein_coding"; transcript_status "KNOWN"; transcript_name "POLD1-210"; exon_number "19"; exon_id "ENSE00000954762.1"; talon_gene "51523"; talon_transcript "185345"; talon_exon "855965"; ccdsid "CCDS12795.1"; exon_status "KNOWN"; level "2"; protein_id "ENSP00000470726.1"; source "HAVANA"; tag "CCDS";
chr19	HAVANA	exon	50414815	50414990	.	+	.	gene_id "ENSG00000062822.13"; transcript_id "ENST00000599857.6"; gene_type "protein_coding"; gene_status "KNOWN"; gene_name "POLD1"; transcript_type "protein_coding"; transcript_status "KNOWN"; transcript_name "POLD1-210"; exon_number "20"; exon_id "ENSE00000954763.1"; talon_gene "51523"; talon_transcript "185345"; talon_exon "855967"; ccdsid "CCDS12795.1"; exon_status "KNOWN"; level "2"; protein_id "ENSP00000470726.1"; source "HAVANA"; tag "CCDS";
chr19	HAVANA	exon	50415438	50415590	.	+	.	gene_id "ENSG00000062822.13"; transcript_id "ENST00000599857.6"; gene_type "protein_coding"; gene_status "KNOWN"; gene_name "POLD1"; transcript_type "protein_coding"; transcript_status "KNOWN"; transcript_name "POLD1-210"; exon_number "21"; exon_id "ENSE00000954764.1"; talon_gene "51523"; talon_transcript "185345"; talon_exon "855969"; ccdsid "CCDS12795.1"; exon_status "KNOWN"; level "2"; protein_id "ENSP00000470726.1"; source "HAVANA"; tag "CCDS";
chr19	HAVANA	exon	50415724	50415826	.	+	.	gene_id "ENSG00000062822.13"; transcript_id "ENST00000599857.6"; gene_type "protein_coding"; gene_status "KNOWN"; gene_name "POLD1"; transcript_type "protein_coding"; transcript_status "KNOWN"; transcript_name "POLD1-210"; exon_number "22"; exon_id "ENSE00000954765.1"; talon_gene "51523"; talon_transcript "185345"; talon_exon "855982"; ccdsid "CCDS12795.1"; exon_status "KNOWN"; level "2"; protein_id "ENSP00000406046.1"; source "HAVANA"; tag "CCDS";
chr19	HAVANA	exon	50416396	50416528	.	+	.	gene_id "ENSG00000062822.13"; transcript_id "ENST00000599857.6"; gene_type "protein_coding"; gene_status "KNOWN"; gene_name "POLD1"; transcript_type "protein_coding"; transcript_status "KNOWN"; transcript_name "POLD1-210"; exon_number "23"; exon_id "ENSE00003485852.1"; talon_gene "51523"; talon_transcript "185345"; talon_exon "855971"; ccdsid "CCDS12795.1"; exon_status "KNOWN"; level "2"; protein_id "ENSP00000470726.1"; source "HAVANA"; tag "CCDS";
chr19	HAVANA	exon	50416610	50416723	.	+	.	gene_id "ENSG00000062822.13"; transcript_id "ENST00000599857.6"; gene_type "protein_coding"; gene_status "KNOWN"; gene_name "POLD1"; transcript_type "protein_coding"; transcript_status "KNOWN"; transcript_name "POLD1-210"; exon_number "24"; exon_id "ENSE00003622115.1"; talon_gene "51523"; talon_transcript "185345"; talon_exon "855973"; ccdsid "CCDS12795.1"; exon_status "KNOWN"; level "2"; protein_id "ENSP00000470726.1"; source "HAVANA"; tag "CCDS";
chr19	HAVANA	exon	50417045	50417097	.	+	.	gene_id "ENSG00000062822.13"; transcript_id "ENST00000599857.6"; gene_type "protein_coding"; gene_status "KNOWN"; gene_name "POLD1"; transcript_type "protein_coding"; transcript_status "KNOWN"; transcript_name "POLD1-210"; exon_number "25"; exon_id "ENSE00003561451.1"; talon_gene "51523"; talon_transcript "185345"; talon_exon "855975"; ccdsid "CCDS12795.1"; exon_status "KNOWN"; level "2"; protein_id "ENSP00000470726.1"; source "HAVANA"; tag "CCDS";
chr19	HAVANA	exon	50417172	50417269	.	+	.	gene_id "ENSG00000062822.13"; transcript_id "ENST00000599857.6"; gene_type "protein_coding"; gene_status "KNOWN"; gene_name "POLD1"; transcript_type "protein_coding"; transcript_status "KNOWN"; transcript_name "POLD1-210"; exon_number "26"; exon_id "ENSE00003503827.1"; talon_gene "51523"; talon_transcript "185345"; talon_exon "855977"; ccdsid "CCDS12795.1"; exon_status "KNOWN"; level "2"; protein_id "ENSP00000470726.1"; source "HAVANA"; tag "CCDS";
chr19	HAVANA	exon	50417842	50418016	.	+	.	gene_id "ENSG00000062822.13"; transcript_id "ENST00000599857.6"; gene_type "protein_coding"; gene_status "KNOWN"; gene_name "POLD1"; transcript_type "protein_coding"; transcript_status "KNOWN"; transcript_name "POLD1-210"; exon_number "27"; exon_id "ENSE00003744075.2"; talon_gene "51523"; talon_transcript "185345"; talon_exon "856005"; ccdsid "CCDS12795.1"; exon_status "KNOWN"; level "2"; protein_id "ENSP00000473052.1"; source "HAVANA"; tag "CCDS";
chr19	TALON	transcript	50408785	50418012	.	+	.	gene_id "ENSG00000062822.13"; transcript_id "ENCODEHT000559145"; gene_name "POLD1"; gene_status "KNOWN"; gene_type "protein_coding"; transcript_status "NOVEL"; transcript_name "ENCODEHT000559145"; talon_gene "51523"; talon_transcript "559145"; ISM-suffix_to_IDs "185340,185341,185344,185345,559020,559021,559023,559031,559032,559034,559046,559053,559058,559059,559060,559061,559062,559065,559068,559071,559079,559084,559088,559094,559097,559098,559100,559102,559108,559111,559113,559114,559118,559121,559124,559126,559128,559133,559136,559142"; ISM-suffix_transcript "TRUE"; ISM_to_IDs "185340,185341,185344,185345,559020,559021,559023,559031,559032,559034,559046,559053,559058,559059,559060,559061,559062,559065,559068,559071,559079,559084,559088,559094,559097,559098,559100,559102,559108,559111,559113,559114,559118,559121,559124,559126,559128,559133,559136,559142"; ISM_transcript "TRUE";
chr19	HAVANA	exon	50408785	50408901	.	+	.	gene_id "ENSG00000062822.13"; transcript_id "ENCODEHT000559145"; gene_type "protein_coding"; gene_status "KNOWN"; gene_name "POLD1"; transcript_status "NOVEL"; transcript_name "ENCODEHT000559145"; exon_number "1"; exon_id "ENSE00001116511.1"; talon_gene "51523"; talon_transcript "559145"; talon_exon "855957"; ccdsid "CCDS12795.1"; exon_status "KNOWN"; level "2"; protein_id "ENSP00000470726.1"; source "HAVANA"; tag "CCDS";
chr19	HAVANA	exon	50409122	50409235	.	+	.	gene_id "ENSG00000062822.13"; transcript_id "ENCODEHT000559145"; gene_type "protein_coding"; gene_status "KNOWN"; gene_name "POLD1"; transcript_status "NOVEL"; transcript_name "ENCODEHT000559145"; exon_number "2"; exon_id "ENSE00000721946.1"; talon_gene "51523"; talon_transcript "559145"; talon_exon "855959"; ccdsid "CCDS12795.1"; exon_status "KNOWN"; level "2"; protein_id "ENSP00000470726.1"; source "HAVANA"; tag "CCDS";
chr19	HAVANA	exon	50409519	50409666	.	+	.	gene_id "ENSG00000062822.13"; transcript_id "ENCODEHT000559145"; gene_type "protein_coding"; gene_status "KNOWN"; gene_name "POLD1"; transcript_status "NOVEL"; transcript_name "ENCODEHT000559145"; exon_number "3"; exon_id "ENSE00000721930.1"; talon_gene "51523"; talon_transcript "559145"; talon_exon "855961"; ccdsid "CCDS12795.1"; exon_status "KNOWN"; level "2"; protein_id "ENSP00000470726.1"; source "HAVANA"; tag "CCDS";
chr19	HAVANA	exon	50413426	50413521	.	+	.	gene_id "ENSG00000062822.13"; transcript_id "ENCODEHT000559145"; gene_type "protein_coding"; gene_status "KNOWN"; gene_name "POLD1"; transcript_status "NOVEL"; transcript_name "ENCODEHT000559145"; exon_number "4"; exon_id "ENSE00000954761.1"; talon_gene "51523"; talon_transcript "559145"; talon_exon "855963"; ccdsid "CCDS12795.1"; exon_status "KNOWN"; level "2"; protein_id "ENSP00000470726.1"; source "HAVANA"; tag "CCDS";
chr19	HAVANA	exon	50413742	50413879	.	+	.	gene_id "ENSG00000062822.13"; transcript_id "ENCODEHT000559145"; gene_type "protein_coding"; gene_status "KNOWN"; gene_name "POLD1"; transcript_status "NOVEL"; transcript_name "ENCODEHT000559145"; exon_number "5"; exon_id "ENSE00000954762.1"; talon_gene "51523"; talon_transcript "559145"; talon_exon "855965"; ccdsid "CCDS12795.1"; exon_status "KNOWN"; level "2"; protein_id "ENSP00000470726.1"; source "HAVANA"; tag "CCDS";
chr19	HAVANA	exon	50414815	50414990	.	+	.	gene_id "ENSG00000062822.13"; transcript_id "ENCODEHT000559145"; gene_type "protein_coding"; gene_status "KNOWN"; gene_name "POLD1"; transcript_status "NOVEL"; transcript_name "ENCODEHT000559145"; exon_number "6"; exon_id "ENSE00000954763.1"; talon_gene "51523"; talon_transcript "559145"; talon_exon "855967"; ccdsid "CCDS12795.1"; exon_status "KNOWN"; level "2"; protein_id "ENSP00000470726.1"; source "HAVANA"; tag "CCDS";
chr19	HAVANA	exon	50415438	50415590	.	+	.	gene_id "ENSG00000062822.13"; transcript_id "ENCODEHT000559145"; gene_type "protein_coding"; gene_status "KNOWN"; gene_name "POLD1"; transcript_status "NOVEL"; transcript_name "ENCODEHT000559145"; exon_number "7"; exon_id "ENSE00000954764.1"; talon_gene "51523"; talon_transcript "559145"; talon_exon "855969"; ccdsid "CCDS12795.1"; exon_status "KNOWN"; level "2"; protein_id "ENSP00000470726.1"; source "HAVANA"; tag "CCDS";
chr19	HAVANA	exon	50415724	50415826	.	+	.	gene_id "ENSG00000062822.13"; transcript_id "ENCODEHT000559145"; gene_type "protein_coding"; gene_status "KNOWN"; gene_name "POLD1"; transcript_status "NOVEL"; transcript_name "ENCODEHT000559145"; exon_number "8"; exon_id "ENSE00000954765.1"; talon_gene "51523"; talon_transcript "559145"; talon_exon "855982"; ccdsid "CCDS12795.1"; exon_status "KNOWN"; level "2"; protein_id "ENSP00000406046.1"; source "HAVANA"; tag "CCDS";
chr19	HAVANA	exon	50416396	50416528	.	+	.	gene_id "ENSG00000062822.13"; transcript_id "ENCODEHT000559145"; gene_type "protein_coding"; gene_status "KNOWN"; gene_name "POLD1"; transcript_status "NOVEL"; transcript_name "ENCODEHT000559145"; exon_number "9"; exon_id "ENSE00003485852.1"; talon_gene "51523"; talon_transcript "559145"; talon_exon "855971"; ccdsid "CCDS12795.1"; exon_status "KNOWN"; level "2"; protein_id "ENSP00000470726.1"; source "HAVANA"; tag "CCDS";
chr19	HAVANA	exon	50416610	50416723	.	+	.	gene_id "ENSG00000062822.13"; transcript_id "ENCODEHT000559145"; gene_type "protein_coding"; gene_status "KNOWN"; gene_name "POLD1"; transcript_status "NOVEL"; transcript_name "ENCODEHT000559145"; exon_number "10"; exon_id "ENSE00003622115.1"; talon_gene "51523"; talon_transcript "559145"; talon_exon "855973"; ccdsid "CCDS12795.1"; exon_status "KNOWN"; level "2"; protein_id "ENSP00000470726.1"; source "HAVANA"; tag "CCDS";
chr19	HAVANA	exon	50417045	50417097	.	+	.	gene_id "ENSG00000062822.13"; transcript_id "ENCODEHT000559145"; gene_type "protein_coding"; gene_status "KNOWN"; gene_name "POLD1"; transcript_status "NOVEL"; transcript_name "ENCODEHT000559145"; exon_number "11"; exon_id "ENSE00003561451.1"; talon_gene "51523"; talon_transcript "559145"; talon_exon "855975"; ccdsid "CCDS12795.1"; exon_status "KNOWN"; level "2"; protein_id "ENSP00000470726.1"; source "HAVANA"; tag "CCDS";
chr19	HAVANA	exon	50417172	50417269	.	+	.	gene_id "ENSG00000062822.13"; transcript_id "ENCODEHT000559145"; gene_type "protein_coding"; gene_status "KNOWN"; gene_name "POLD1"; transcript_status "NOVEL"; transcript_name "ENCODEHT000559145"; exon_number "12"; exon_id "ENSE00003503827.1"; talon_gene "51523"; talon_transcript "559145"; talon_exon "855977"; ccdsid "CCDS12795.1"; exon_status "KNOWN"; level "2"; protein_id "ENSP00000470726.1"; source "HAVANA"; tag "CCDS";
chr19	HAVANA	exon	50417842	50418012	.	+	.	gene_id "ENSG00000062822.13"; transcript_id "ENCODEHT000559145"; gene_type "protein_coding"; gene_status "KNOWN"; gene_name "POLD1"; transcript_status "NOVEL"; transcript_name "ENCODEHT000559145"; exon_number "13"; exon_id "ENSE00003169949.1"; talon_gene "51523"; talon_transcript "559145"; talon_exon "855979"; exon_status "KNOWN"; level "2"; protein_id "ENSP00000470726.1"; source "HAVANA";
chr19	HAVANA	transcript	50416313	50418016	.	+	.	gene_id "ENSG00000062822.13"; transcript_id "ENST00000597963.5"; gene_name "POLD1"; gene_status "KNOWN"; gene_type "protein_coding"; transcript_type "retained_intron"; transcript_status "KNOWN"; transcript_name "POLD1-209"; talon_gene "51523"; talon_transcript "185353"; havana_transcript "OTTHUMT00000464741.1"; level "2"; source "HAVANA"; transcript_support_level "2";
chr19	HAVANA	exon	50416313	50416723	.	+	.	gene_id "ENSG00000062822.13"; transcript_id "ENST00000597963.5"; gene_type "protein_coding"; gene_status "KNOWN"; gene_name "POLD1"; transcript_type "retained_intron"; transcript_status "KNOWN"; transcript_name "POLD1-209"; exon_number "1"; exon_id "ENSE00003049097.1"; talon_gene "51523"; talon_transcript "185353"; talon_exon "856031"; exon_status "KNOWN"; level "2"; source "HAVANA";
chr19	HAVANA	exon	50417045	50417097	.	+	.	gene_id "ENSG00000062822.13"; transcript_id "ENST00000597963.5"; gene_type "protein_coding"; gene_status "KNOWN"; gene_name "POLD1"; transcript_type "retained_intron"; transcript_status "KNOWN"; transcript_name "POLD1-209"; exon_number "2"; exon_id "ENSE00003561451.1"; talon_gene "51523"; talon_transcript "185353"; talon_exon "855975"; ccdsid "CCDS12795.1"; exon_status "KNOWN"; level "2"; protein_id "ENSP00000470726.1"; source "HAVANA"; tag "CCDS";
chr19	HAVANA	exon	50417172	50417269	.	+	.	gene_id "ENSG00000062822.13"; transcript_id "ENST00000597963.5"; gene_type "protein_coding"; gene_status "KNOWN"; gene_name "POLD1"; transcript_type "retained_intron"; transcript_status "KNOWN"; transcript_name "POLD1-209"; exon_number "3"; exon_id "ENSE00003503827.1"; talon_gene "51523"; talon_transcript "185353"; talon_exon "855977"; ccdsid "CCDS12795.1"; exon_status "KNOWN"; level "2"; protein_id "ENSP00000470726.1"; source "HAVANA"; tag "CCDS";
chr19	HAVANA	exon	50417842	50418016	.	+	.	gene_id "ENSG00000062822.13"; transcript_id "ENST00000597963.5"; gene_type "protein_coding"; gene_status "KNOWN"; gene_name "POLD1"; transcript_type "retained_intron"; transcript_status "KNOWN"; transcript_name "POLD1-209"; exon_number "4"; exon_id "ENSE00003744075.2"; talon_gene "51523"; talon_transcript "185353"; talon_exon "856005"; ccdsid "CCDS12795.1"; exon_status "KNOWN"; level "2"; protein_id "ENSP00000473052.1"; source "HAVANA"; tag "CCDS";
chr19	HAVANA	transcript	50416953	50418010	.	+	.	gene_id "ENSG00000062822.13"; transcript_id "ENST00000596221.1"; gene_name "POLD1"; gene_status "KNOWN"; gene_type "protein_coding"; transcript_type "retained_intron"; transcript_status "KNOWN"; transcript_name "POLD1-206"; talon_gene "51523"; talon_transcript "185354"; havana_transcript "OTTHUMT00000464742.1"; level "2"; source "HAVANA"; transcript_support_level "2";
chr19	HAVANA	exon	50416953	50417097	.	+	.	gene_id "ENSG00000062822.13"; transcript_id "ENST00000596221.1"; gene_type "protein_coding"; gene_status "KNOWN"; gene_name "POLD1"; transcript_type "retained_intron"; transcript_status "KNOWN"; transcript_name "POLD1-206"; exon_number "1"; exon_id "ENSE00002985610.1"; talon_gene "51523"; talon_transcript "185354"; talon_exon "856032"; exon_status "KNOWN"; level "2"; source "HAVANA";
chr19	HAVANA	exon	50417172	50417269	.	+	.	gene_id "ENSG00000062822.13"; transcript_id "ENST00000596221.1"; gene_type "protein_coding"; gene_status "KNOWN"; gene_name "POLD1"; transcript_type "retained_intron"; transcript_status "KNOWN"; transcript_name "POLD1-206"; exon_number "2"; exon_id "ENSE00003503827.1"; talon_gene "51523"; talon_transcript "185354"; talon_exon "855977"; ccdsid "CCDS12795.1"; exon_status "KNOWN"; level "2"; protein_id "ENSP00000470726.1"; source "HAVANA"; tag "CCDS";
chr19	HAVANA	exon	50417842	50418010	.	+	.	gene_id "ENSG00000062822.13"; transcript_id "ENST00000596221.1"; gene_type "protein_coding"; gene_status "KNOWN"; gene_name "POLD1"; transcript_type "retained_intron"; transcript_status "KNOWN"; transcript_name "POLD1-206"; exon_number "3"; exon_id "ENSE00003183837.2"; talon_gene "51523"; talon_transcript "185354"; talon_exon "855988"; ccdsid "CCDS82381.1"; exon_status "KNOWN"; level "2"; protein_id "ENSP00000481858.1"; source "HAVANA"; tag "CCDS";
chr19	HAVANA	gene	50419893	50428989	.	+	.	gene_id "ENSG00000142539.9"; gene_name "AC020909.1"; gene_status "KNOWN"; gene_type "protein_coding"; talon_gene "51524"; havana_gene "OTTHUMG00000183038.1"; level "2"; tag "overlapping_locus";
chr19	TALON	transcript	50419893	50428989	.	+	.	gene_id "ENSG00000142539.9"; transcript_id "ENCODEHT000559217"; gene_name "AC020909.1"; gene_status "KNOWN"; gene_type "protein_coding"; transcript_status "NOVEL"; transcript_name "ENCODEHT000559217"; talon_gene "51524"; talon_transcript "559217"; ISM-suffix_to_IDs "185355,185357,559195,559216"; ISM-suffix_transcript "TRUE"; ISM_to_IDs "185355,185357,559195,559216"; ISM_transcript "TRUE";
chr19	HAVANA	exon	50419893	50419973	.	+	.	gene_id "ENSG00000142539.9"; transcript_id "ENCODEHT000559217"; gene_type "protein_coding"; gene_status "KNOWN"; gene_name "AC020909.1"; transcript_status "NOVEL"; transcript_name "ENCODEHT000559217"; exon_number "1"; exon_id "ENSE00003111803.1"; talon_gene "51524"; talon_transcript "559217"; talon_exon "856059"; exon_status "KNOWN"; level "2"; protein_id "ENSP00000472626.1"; source "HAVANA"; tag "cds_end_NF";
chr19	ENSEMBL	exon	50422473	50422545	.	+	.	gene_id "ENSG00000142539.9"; transcript_id "ENCODEHT000559217"; gene_type "protein_coding"; gene_status "KNOWN"; gene_name "AC020909.1"; transcript_status "NOVEL"; transcript_name "ENCODEHT000559217"; exon_number "2"; exon_id "ENSE00003510690.1"; talon_gene "51524"; talon_transcript "559217"; talon_exon "856037"; ccdsid "CCDS33080.1"; exon_status "KNOWN"; level "3"; protein_id "ENSP00000391877.2"; source "ENSEMBL"; tag "CCDS";
chr19	HAVANA	exon	50422823	50423037	.	+	.	gene_id "ENSG00000142539.9"; transcript_id "ENCODEHT000559217"; gene_type "protein_coding"; gene_status "KNOWN"; gene_name "AC020909.1"; transcript_status "NOVEL"; transcript_name "ENCODEHT000559217"; exon_number "3"; exon_id "ENSE00003502968.1"; talon_gene "51524"; talon_transcript "559217"; talon_exon "856039"; ccdsid "CCDS33080.1"; exon_status "KNOWN"; level "2"; protein_id "ENSP00000473233.1"; source "HAVANA"; tag "readthrough_transcript";
chr19	ENSEMBL	exon	50423605	50423755	.	+	.	gene_id "ENSG00000142539.9"; transcript_id "ENCODEHT000559217"; gene_type "protein_coding"; gene_status "KNOWN"; gene_name "AC020909.1"; transcript_status "NOVEL"; transcript_name "ENCODEHT000559217"; exon_number "4"; exon_id "ENSE00003705876.1"; talon_gene "51524"; talon_transcript "559217"; talon_exon "856041"; ccdsid "CCDS33080.1"; exon_status "KNOWN"; level "3"; protein_id "ENSP00000391877.2"; source "ENSEMBL"; tag "CCDS";
chr19	HAVANA	exon	50428038	50428989	.	+	.	gene_id "ENSG00000142539.9"; transcript_id "ENCODEHT000559217"; gene_type "protein_coding"; gene_status "KNOWN"; gene_name "AC020909.1"; transcript_status "NOVEL"; transcript_name "ENCODEHT000559217"; exon_number "5"; exon_id "ENSE00002263522.1"; talon_gene "51524"; talon_transcript "559217"; talon_exon "856064"; ccdsid "CCDS59412.1"; exon_status "KNOWN"; level "2"; protein_id "ENSP00000270632.7"; source "HAVANA"; tag "CCDS";
chr19	TALON	transcript	50422473	50428989	.	+	.	gene_id "ENSG00000142539.9"; transcript_id "ENCODEHT000559242"; gene_name "AC020909.1"; gene_status "KNOWN"; gene_type "protein_coding"; transcript_status "NOVEL"; transcript_name "ENCODEHT000559242"; talon_gene "51524"; talon_transcript "559242"; ISM-suffix_to_IDs "185355,185357,559195,559196,559216,559217"; ISM-suffix_transcript "TRUE"; ISM_to_IDs "185355,185357,559195,559196,559216,559217"; ISM_transcript "TRUE";
chr19	ENSEMBL	exon	50422473	50422545	.	+	.	gene_id "ENSG00000142539.9"; transcript_id "ENCODEHT000559242"; gene_type "protein_coding"; gene_status "KNOWN"; gene_name "AC020909.1"; transcript_status "NOVEL"; transcript_name "ENCODEHT000559242"; exon_number "1"; exon_id "ENSE00003510690.1"; talon_gene "51524"; talon_transcript "559242"; talon_exon "856037"; ccdsid "CCDS33080.1"; exon_status "KNOWN"; level "3"; protein_id "ENSP00000391877.2"; source "ENSEMBL"; tag "CCDS";
chr19	HAVANA	exon	50422823	50423037	.	+	.	gene_id "ENSG00000142539.9"; transcript_id "ENCODEHT000559242"; gene_type "protein_coding"; gene_status "KNOWN"; gene_name "AC020909.1"; transcript_status "NOVEL"; transcript_name "ENCODEHT000559242"; exon_number "2"; exon_id "ENSE00003502968.1"; talon_gene "51524"; talon_transcript "559242"; talon_exon "856039"; ccdsid "CCDS33080.1"; exon_status "KNOWN"; level "2"; protein_id "ENSP00000473233.1"; source "HAVANA"; tag "readthrough_transcript";
chr19	ENSEMBL	exon	50423605	50423755	.	+	.	gene_id "ENSG00000142539.9"; transcript_id "ENCODEHT000559242"; gene_type "protein_coding"; gene_status "KNOWN"; gene_name "AC020909.1"; transcript_status "NOVEL"; transcript_name "ENCODEHT000559242"; exon_number "3"; exon_id "ENSE00003705876.1"; talon_gene "51524"; talon_transcript "559242"; talon_exon "856041"; ccdsid "CCDS33080.1"; exon_status "KNOWN"; level "3"; protein_id "ENSP00000391877.2"; source "ENSEMBL"; tag "CCDS";
chr19	HAVANA	exon	50428038	50428989	.	+	.	gene_id "ENSG00000142539.9"; transcript_id "ENCODEHT000559242"; gene_type "protein_coding"; gene_status "KNOWN"; gene_name "AC020909.1"; transcript_status "NOVEL"; transcript_name "ENCODEHT000559242"; exon_number "4"; exon_id "ENSE00002263522.1"; talon_gene "51524"; talon_transcript "559242"; talon_exon "856064"; ccdsid "CCDS59412.1"; exon_status "KNOWN"; level "2"; protein_id "ENSP00000270632.7"; source "HAVANA"; tag "CCDS";
chr19	TALON	transcript	50422823	50428989	.	+	.	gene_id "ENSG00000142539.9"; transcript_id "ENCODEHT000559256"; gene_name "AC020909.1"; gene_status "KNOWN"; gene_type "protein_coding"; transcript_status "NOVEL"; transcript_name "ENCODEHT000559256"; talon_gene "51524"; talon_transcript "559256"; ISM-suffix_to_IDs "185355,185357,559195,559196,559204,559206,559207,559211,559216,559217,559223,559242,559245"; ISM-suffix_transcript "TRUE"; ISM_to_IDs "185355,185357,559195,559196,559204,559206,559207,559211,559216,559217,559223,559242,559245"; ISM_transcript "TRUE";
chr19	HAVANA	exon	50422823	50423037	.	+	.	gene_id "ENSG00000142539.9"; transcript_id "ENCODEHT000559256"; gene_type "protein_coding"; gene_status "KNOWN"; gene_name "AC020909.1"; transcript_status "NOVEL"; transcript_name "ENCODEHT000559256"; exon_number "1"; exon_id "ENSE00003502968.1"; talon_gene "51524"; talon_transcript "559256"; talon_exon "856039"; ccdsid "CCDS33080.1"; exon_status "KNOWN"; level "2"; protein_id "ENSP00000473233.1"; source "HAVANA"; tag "readthrough_transcript";
chr19	ENSEMBL	exon	50423605	50423755	.	+	.	gene_id "ENSG00000142539.9"; transcript_id "ENCODEHT000559256"; gene_type "protein_coding"; gene_status "KNOWN"; gene_name "AC020909.1"; transcript_status "NOVEL"; transcript_name "ENCODEHT000559256"; exon_number "2"; exon_id "ENSE00003705876.1"; talon_gene "51524"; talon_transcript "559256"; talon_exon "856041"; ccdsid "CCDS33080.1"; exon_status "KNOWN"; level "3"; protein_id "ENSP00000391877.2"; source "ENSEMBL"; tag "CCDS";
chr19	HAVANA	exon	50428038	50428989	.	+	.	gene_id "ENSG00000142539.9"; transcript_id "ENCODEHT000559256"; gene_type "protein_coding"; gene_status "KNOWN"; gene_name "AC020909.1"; transcript_status "NOVEL"; transcript_name "ENCODEHT000559256"; exon_number "3"; exon_id "ENSE00002263522.1"; talon_gene "51524"; talon_transcript "559256"; talon_exon "856064"; ccdsid "CCDS59412.1"; exon_status "KNOWN"; level "2"; protein_id "ENSP00000270632.7"; source "HAVANA"; tag "CCDS";
chr19	TALON	transcript	50423605	50428989	.	+	.	gene_id "ENSG00000142539.9"; transcript_id "ENCODEHT000559281"; gene_name "AC020909.1"; gene_status "KNOWN"; gene_type "protein_coding"; transcript_status "NOVEL"; transcript_name "ENCODEHT000559281"; talon_gene "51524"; talon_transcript "559281"; ISM-suffix_to_IDs "185355,185356,185357,185360,185361,559195,559196,559197,559204,559206,559207,559208,559211,559216,559217,559218,559223,559226,559242,559244,559245,559256"; ISM-suffix_transcript "TRUE"; ISM_to_IDs "185355,185356,185357,185360,185361,559195,559196,559197,559204,559206,559207,559208,559211,559216,559217,559218,559223,559226,559242,559244,559245,559256"; ISM_transcript "TRUE";
chr19	ENSEMBL	exon	50423605	50423755	.	+	.	gene_id "ENSG00000142539.9"; transcript_id "ENCODEHT000559281"; gene_type "protein_coding"; gene_status "KNOWN"; gene_name "AC020909.1"; transcript_status "NOVEL"; transcript_name "ENCODEHT000559281"; exon_number "1"; exon_id "ENSE00003705876.1"; talon_gene "51524"; talon_transcript "559281"; talon_exon "856041"; ccdsid "CCDS33080.1"; exon_status "KNOWN"; level "3"; protein_id "ENSP00000391877.2"; source "ENSEMBL"; tag "CCDS";
chr19	HAVANA	exon	50428038	50428989	.	+	.	gene_id "ENSG00000142539.9"; transcript_id "ENCODEHT000559281"; gene_type "protein_coding"; gene_status "KNOWN"; gene_name "AC020909.1"; transcript_status "NOVEL"; transcript_name "ENCODEHT000559281"; exon_number "2"; exon_id "ENSE00002263522.1"; talon_gene "51524"; talon_transcript "559281"; talon_exon "856064"; ccdsid "CCDS59412.1"; exon_status "KNOWN"; level "2"; protein_id "ENSP00000270632.7"; source "HAVANA"; tag "CCDS";
chr19	HAVANA	gene	50418938	50428989	.	+	.	gene_id "ENSG00000269404.6"; gene_name "SPIB"; gene_status "KNOWN"; gene_type "protein_coding"; talon_gene "51525"; havana_gene "OTTHUMG00000183039.2"; level "1"; tag "overlapping_locus";
chr19	ENSEMBL	transcript	50418938	50431048	.	+	.	gene_id "ENSG00000269404.6"; transcript_id "ENST00000439922.6"; gene_name "SPIB"; gene_status "KNOWN"; gene_type "protein_coding"; transcript_type "protein_coding"; transcript_status "KNOWN"; transcript_name "SPIB-202"; talon_gene "51525"; talon_transcript "185356"; ccdsid "CCDS58674.1"; level "3"; protein_id "ENSP00000391877.2"; source "ENSEMBL"; tag "CCDS"; transcript_support_level "2";
chr19	HAVANA	exon	50418938	50418985	.	+	.	gene_id "ENSG00000269404.6"; transcript_id "ENST00000439922.6"; gene_type "protein_coding"; gene_status "KNOWN"; gene_name "SPIB"; transcript_type "protein_coding"; transcript_status "KNOWN"; transcript_name "SPIB-202"; exon_number "1"; exon_id "ENSE00002245270.1"; talon_gene "51525"; talon_transcript "185356"; talon_exon "856044"; ccdsid "CCDS33080.1"; exon_status "KNOWN"; level "2"; protein_id "ENSP00000471921.1"; source "HAVANA"; tag "CCDS";
chr19	ENSEMBL	exon	50419946	50419973	.	+	.	gene_id "ENSG00000269404.6"; transcript_id "ENST00000439922.6"; gene_type "protein_coding"; gene_status "KNOWN"; gene_name "SPIB"; transcript_type "protein_coding"; transcript_status "KNOWN"; transcript_name "SPIB-202"; exon_number "2"; exon_id "ENSE00003708222.1"; talon_gene "51525"; talon_transcript "185356"; talon_exon "856035"; ccdsid "CCDS33080.1"; exon_status "KNOWN"; level "3"; protein_id "ENSP00000391877.2"; source "ENSEMBL"; tag "CCDS";
chr19	ENSEMBL	exon	50422473	50422545	.	+	.	gene_id "ENSG00000269404.6"; transcript_id "ENST00000439922.6"; gene_type "protein_coding"; gene_status "KNOWN"; gene_name "SPIB"; transcript_type "protein_coding"; transcript_status "KNOWN"; transcript_name "SPIB-202"; exon_number "3"; exon_id "ENSE00003510690.1"; talon_gene "51525"; talon_transcript "185356"; talon_exon "856037"; ccdsid "CCDS33080.1"; exon_status "KNOWN"; level "3"; protein_id "ENSP00000391877.2"; source "ENSEMBL"; tag "CCDS";
chr19	ENSEMBL	exon	50423605	50423755	.	+	.	gene_id "ENSG00000269404.6"; transcript_id "ENST00000439922.6"; gene_type "protein_coding"; gene_status "KNOWN"; gene_name "SPIB"; transcript_type "protein_coding"; transcript_status "KNOWN"; transcript_name "SPIB-202"; exon_number "4"; exon_id "ENSE00003705876.1"; talon_gene "51525"; talon_transcript "185356"; talon_exon "856041"; ccdsid "CCDS33080.1"; exon_status "KNOWN"; level "3"; protein_id "ENSP00000391877.2"; source "ENSEMBL"; tag "CCDS";
chr19	ENSEMBL	exon	50428038	50431048	.	+	.	gene_id "ENSG00000269404.6"; transcript_id "ENST00000439922.6"; gene_type "protein_coding"; gene_status "KNOWN"; gene_name "SPIB"; transcript_type "protein_coding"; transcript_status "KNOWN"; transcript_name "SPIB-202"; exon_number "5"; exon_id "ENSE00003541128.2"; talon_gene "51525"; talon_transcript "185356"; talon_exon "856047"; ccdsid "CCDS58674.1"; exon_status "KNOWN"; level "3"; protein_id "ENSP00000391877.2"; source "ENSEMBL"; tag "CCDS";
chr19	HAVANA	transcript	50418938	50431313	.	+	.	gene_id "ENSG00000269404.6"; transcript_id "ENST00000595883.5"; gene_name "SPIB"; gene_status "KNOWN"; gene_type "protein_coding"; transcript_type "protein_coding"; transcript_status "KNOWN"; transcript_name "SPIB-205"; talon_gene "51525"; talon_transcript "185357"; ccdsid "CCDS33080.1"; havana_transcript "OTTHUMT00000464744.1"; level "2"; protein_id "ENSP00000471921.1"; source "HAVANA"; tag "CCDS"; transcript_support_level "1";
chr19	HAVANA	exon	50418938	50418985	.	+	.	gene_id "ENSG00000269404.6"; transcript_id "ENST00000595883.5"; gene_type "protein_coding"; gene_status "KNOWN"; gene_name "SPIB"; transcript_type "protein_coding"; transcript_status "KNOWN"; transcript_name "SPIB-205"; exon_number "1"; exon_id "ENSE00002245270.1"; talon_gene "51525"; talon_transcript "185357"; talon_exon "856044"; ccdsid "CCDS33080.1"; exon_status "KNOWN"; level "2"; protein_id "ENSP00000471921.1"; source "HAVANA"; tag "CCDS";
chr19	ENSEMBL	exon	50419946	50419973	.	+	.	gene_id "ENSG00000269404.6"; transcript_id "ENST00000595883.5"; gene_type "protein_coding"; gene_status "KNOWN"; gene_name "SPIB"; transcript_type "protein_coding"; transcript_status "KNOWN"; transcript_name "SPIB-205"; exon_number "2"; exon_id "ENSE00003708222.1"; talon_gene "51525"; talon_transcript "185357"; talon_exon "856035"; ccdsid "CCDS33080.1"; exon_status "KNOWN"; level "3"; protein_id "ENSP00000391877.2"; source "ENSEMBL"; tag "CCDS";
chr19	ENSEMBL	exon	50422473	50422545	.	+	.	gene_id "ENSG00000269404.6"; transcript_id "ENST00000595883.5"; gene_type "protein_coding"; gene_status "KNOWN"; gene_name "SPIB"; transcript_type "protein_coding"; transcript_status "KNOWN"; transcript_name "SPIB-205"; exon_number "3"; exon_id "ENSE00003510690.1"; talon_gene "51525"; talon_transcript "185357"; talon_exon "856037"; ccdsid "CCDS33080.1"; exon_status "KNOWN"; level "3"; protein_id "ENSP00000391877.2"; source "ENSEMBL"; tag "CCDS";
chr19	HAVANA	exon	50422823	50423037	.	+	.	gene_id "ENSG00000269404.6"; transcript_id "ENST00000595883.5"; gene_type "protein_coding"; gene_status "KNOWN"; gene_name "SPIB"; transcript_type "protein_coding"; transcript_status "KNOWN"; transcript_name "SPIB-205"; exon_number "4"; exon_id "ENSE00003502968.1"; talon_gene "51525"; talon_transcript "185357"; talon_exon "856039"; ccdsid "CCDS33080.1"; exon_status "KNOWN"; level "2"; protein_id "ENSP00000473233.1"; source "HAVANA"; tag "readthrough_transcript";
chr19	ENSEMBL	exon	50423605	50423755	.	+	.	gene_id "ENSG00000269404.6"; transcript_id "ENST00000595883.5"; gene_type "protein_coding"; gene_status "KNOWN"; gene_name "SPIB"; transcript_type "protein_coding"; transcript_status "KNOWN"; transcript_name "SPIB-205"; exon_number "5"; exon_id "ENSE00003705876.1"; talon_gene "51525"; talon_transcript "185357"; talon_exon "856041"; ccdsid "CCDS33080.1"; exon_status "KNOWN"; level "3"; protein_id "ENSP00000391877.2"; source "ENSEMBL"; tag "CCDS";
chr19	HAVANA	exon	50428038	50431313	.	+	.	gene_id "ENSG00000269404.6"; transcript_id "ENST00000595883.5"; gene_type "protein_coding"; gene_status "KNOWN"; gene_name "SPIB"; transcript_type "protein_coding"; transcript_status "KNOWN"; transcript_name "SPIB-205"; exon_number "6"; exon_id "ENSE00003028010.1"; talon_gene "51525"; talon_transcript "185357"; talon_exon "856048"; ccdsid "CCDS33080.1"; exon_status "KNOWN"; level "2"; protein_id "ENSP00000471921.1"; source "HAVANA"; tag "CCDS";
chr19	HAVANA	transcript	50418941	50423197	.	+	.	gene_id "ENSG00000269404.6"; transcript_id "ENST00000594188.1"; gene_name "SPIB"; gene_status "KNOWN"; gene_type "protein_coding"; transcript_type "retained_intron"; transcript_status "KNOWN"; transcript_name "SPIB-203"; talon_gene "51525"; talon_transcript "185359"; havana_transcript "OTTHUMT00000464746.1"; level "2"; source "HAVANA"; transcript_support_level "4";
chr19	HAVANA	exon	50418941	50418985	.	+	.	gene_id "ENSG00000269404.6"; transcript_id "ENST00000594188.1"; gene_type "protein_coding"; gene_status "KNOWN"; gene_name "SPIB"; transcript_type "retained_intron"; transcript_status "KNOWN"; transcript_name "SPIB-203"; exon_number "1"; exon_id "ENSE00003709883.1"; talon_gene "51525"; talon_transcript "185359"; talon_exon "856051"; exon_status "KNOWN"; level "2"; protein_id "ENSP00000469023.1"; source "HAVANA"; tag "exp_conf";
chr19	ENSEMBL	exon	50419946	50419973	.	+	.	gene_id "ENSG00000269404.6"; transcript_id "ENST00000594188.1"; gene_type "protein_coding"; gene_status "KNOWN"; gene_name "SPIB"; transcript_type "retained_intron"; transcript_status "KNOWN"; transcript_name "SPIB-203"; exon_number "2"; exon_id "ENSE00003708222.1"; talon_gene "51525"; talon_transcript "185359"; talon_exon "856035"; ccdsid "CCDS33080.1"; exon_status "KNOWN"; level "3"; protein_id "ENSP00000391877.2"; source "ENSEMBL"; tag "CCDS";
chr19	ENSEMBL	exon	50422473	50422545	.	+	.	gene_id "ENSG00000269404.6"; transcript_id "ENST00000594188.1"; gene_type "protein_coding"; gene_status "KNOWN"; gene_name "SPIB"; transcript_type "retained_intron"; transcript_status "KNOWN"; transcript_name "SPIB-203"; exon_number "3"; exon_id "ENSE00003510690.1"; talon_gene "51525"; talon_transcript "185359"; talon_exon "856037"; ccdsid "CCDS33080.1"; exon_status "KNOWN"; level "3"; protein_id "ENSP00000391877.2"; source "ENSEMBL"; tag "CCDS";
chr19	HAVANA	exon	50422823	50423197	.	+	.	gene_id "ENSG00000269404.6"; transcript_id "ENST00000594188.1"; gene_type "protein_coding"; gene_status "KNOWN"; gene_name "SPIB"; transcript_type "retained_intron"; transcript_status "KNOWN"; transcript_name "SPIB-203"; exon_number "4"; exon_id "ENSE00003054636.1"; talon_gene "51525"; talon_transcript "185359"; talon_exon "856052"; exon_status "KNOWN"; level "2"; source "HAVANA";
chr19	HAVANA	transcript	50418941	50428124	.	+	.	gene_id "ENSG00000269404.6"; transcript_id "ENST00000597855.5"; gene_name "SPIB"; gene_status "KNOWN"; gene_type "protein_coding"; transcript_type "protein_coding"; transcript_status "KNOWN"; transcript_name "SPIB-207"; talon_gene "51525"; talon_transcript "185360"; havana_transcript "OTTHUMT00000464747.1"; level "1"; protein_id "ENSP00000469023.1"; source "HAVANA"; tag "exp_conf"; transcript_support_level "4";
chr19	HAVANA	exon	50418941	50418985	.	+	.	gene_id "ENSG00000269404.6"; transcript_id "ENST00000597855.5"; gene_type "protein_coding"; gene_status "KNOWN"; gene_name "SPIB"; transcript_type "protein_coding"; transcript_status "KNOWN"; transcript_name "SPIB-207"; exon_number "1"; exon_id "ENSE00003709883.1"; talon_gene "51525"; talon_transcript "185360"; talon_exon "856051"; exon_status "KNOWN"; level "2"; protein_id "ENSP00000469023.1"; source "HAVANA"; tag "exp_conf";
chr19	ENSEMBL	exon	50419946	50419973	.	+	.	gene_id "ENSG00000269404.6"; transcript_id "ENST00000597855.5"; gene_type "protein_coding"; gene_status "KNOWN"; gene_name "SPIB"; transcript_type "protein_coding"; transcript_status "KNOWN"; transcript_name "SPIB-207"; exon_number "2"; exon_id "ENSE00003708222.1"; talon_gene "51525"; talon_transcript "185360"; talon_exon "856035"; ccdsid "CCDS33080.1"; exon_status "KNOWN"; level "3"; protein_id "ENSP00000391877.2"; source "ENSEMBL"; tag "CCDS";
chr19	ENSEMBL	exon	50422473	50422545	.	+	.	gene_id "ENSG00000269404.6"; transcript_id "ENST00000597855.5"; gene_type "protein_coding"; gene_status "KNOWN"; gene_name "SPIB"; transcript_type "protein_coding"; transcript_status "KNOWN"; transcript_name "SPIB-207"; exon_number "3"; exon_id "ENSE00003510690.1"; talon_gene "51525"; talon_transcript "185360"; talon_exon "856037"; ccdsid "CCDS33080.1"; exon_status "KNOWN"; level "3"; protein_id "ENSP00000391877.2"; source "ENSEMBL"; tag "CCDS";
chr19	HAVANA	exon	50422823	50423037	.	+	.	gene_id "ENSG00000269404.6"; transcript_id "ENST00000597855.5"; gene_type "protein_coding"; gene_status "KNOWN"; gene_name "SPIB"; transcript_type "protein_coding"; transcript_status "KNOWN"; transcript_name "SPIB-207"; exon_number "4"; exon_id "ENSE00003502968.1"; talon_gene "51525"; talon_transcript "185360"; talon_exon "856039"; ccdsid "CCDS33080.1"; exon_status "KNOWN"; level "2"; protein_id "ENSP00000473233.1"; source "HAVANA"; tag "readthrough_transcript";
chr19	HAVANA	exon	50423640	50423755	.	+	.	gene_id "ENSG00000269404.6"; transcript_id "ENST00000597855.5"; gene_type "protein_coding"; gene_status "KNOWN"; gene_name "SPIB"; transcript_type "protein_coding"; transcript_status "KNOWN"; transcript_name "SPIB-207"; exon_number "5"; exon_id "ENSE00003121041.1"; talon_gene "51525"; talon_transcript "185360"; talon_exon "856054"; exon_status "KNOWN"; level "1"; protein_id "ENSP00000469023.1"; source "HAVANA"; tag "exp_conf";
chr19	HAVANA	exon	50428038	50428124	.	+	.	gene_id "ENSG00000269404.6"; transcript_id "ENST00000597855.5"; gene_type "protein_coding"; gene_status "KNOWN"; gene_name "SPIB"; transcript_type "protein_coding"; transcript_status "KNOWN"; transcript_name "SPIB-207"; exon_number "6"; exon_id "ENSE00003047042.1"; talon_gene "51525"; talon_transcript "185360"; talon_exon "856055"; exon_status "KNOWN"; level "1"; protein_id "ENSP00000469023.1"; source "HAVANA"; tag "exp_conf";
chr19	TALON	transcript	50428038	50428989	.	+	.	gene_id "ENSG00000269404.6"; transcript_id "ENCODEHT000559308"; gene_name "SPIB"; gene_status "KNOWN"; gene_type "protein_coding"; transcript_status "NOVEL"; transcript_name "ENCODEHT000559308"; talon_gene "51525"; talon_transcript "559308"; ISM_to_IDs "185363,559195,559196,559197,559203,559204,559206,559207,559208,559211,559215,559216,559217,559218,559223,559226,559242,559244,559245,559256,559281"; ISM_transcript "TRUE";
chr19	HAVANA	exon	50428038	50428989	.	+	.	gene_id "ENSG00000269404.6"; transcript_id "ENCODEHT000559308"; gene_type "protein_coding"; gene_status "KNOWN"; gene_name "SPIB"; transcript_status "NOVEL"; transcript_name "ENCODEHT000559308"; exon_number "1"; exon_id "ENSE00002263522.1"; talon_gene "51525"; talon_transcript "559308"; talon_exon "856064"; ccdsid "CCDS59412.1"; exon_status "KNOWN"; level "2"; protein_id "ENSP00000270632.7"; source "HAVANA"; tag "CCDS";
chr19	HAVANA	gene	50476499	50483351	.	+	.	gene_id "ENSG00000161671.16"; gene_name "EMC10"; gene_status "KNOWN"; gene_type "protein_coding"; talon_gene "51528"; havana_gene "OTTHUMG00000183042.4"; level "2";
chr19	HAVANA	transcript	50476499	50483351	.	+	.	gene_id "ENSG00000161671.16"; transcript_id "ENST00000376918.7"; gene_name "EMC10"; gene_status "KNOWN"; gene_type "protein_coding"; transcript_type "protein_coding"; transcript_status "KNOWN"; transcript_name "EMC10-202"; talon_gene "51528"; talon_transcript "185374"; ccdsid "CCDS42594.1"; havana_transcript "OTTHUMT00000464761.2"; level "2"; protein_id "ENSP00000366117.2"; source "HAVANA"; tag "CCDS"; transcript_support_level "1";
chr19	HAVANA	exon	50476499	50476658	.	+	.	gene_id "ENSG00000161671.16"; transcript_id "ENST00000376918.7"; gene_type "protein_coding"; gene_status "KNOWN"; gene_name "EMC10"; transcript_type "protein_coding"; transcript_status "KNOWN"; transcript_name "EMC10-202"; exon_number "1"; exon_id "ENSE00001472123.3"; talon_gene "51528"; talon_transcript "185374"; talon_exon "856165"; ccdsid "CCDS42594.1"; exon_status "KNOWN"; level "2"; protein_id "ENSP00000366117.2"; source "HAVANA"; tag "CCDS";
chr19	HAVANA	exon	50477929	50478001	.	+	.	gene_id "ENSG00000161671.16"; transcript_id "ENST00000376918.7"; gene_type "protein_coding"; gene_status "KNOWN"; gene_name "EMC10"; transcript_type "protein_coding"; transcript_status "KNOWN"; transcript_name "EMC10-202"; exon_number "2"; exon_id "ENSE00003593970.1"; talon_gene "51528"; talon_transcript "185374"; talon_exon "856148"; ccdsid "CCDS42594.1"; exon_status "KNOWN"; level "2"; protein_id "ENSP00000470164.1"; source "HAVANA"; tag "CCDS";
chr19	HAVANA	exon	50478957	50479066	.	+	.	gene_id "ENSG00000161671.16"; transcript_id "ENST00000376918.7"; gene_type "protein_coding"; gene_status "KNOWN"; gene_name "EMC10"; transcript_type "protein_coding"; transcript_status "KNOWN"; transcript_name "EMC10-202"; exon_number "3"; exon_id "ENSE00003485180.1"; talon_gene "51528"; talon_transcript "185374"; talon_exon "856150"; ccdsid "CCDS42594.1"; exon_status "KNOWN"; level "2"; protein_id "ENSP00000470164.1"; source "HAVANA"; tag "CCDS";
chr19	HAVANA	exon	50480111	50480215	.	+	.	gene_id "ENSG00000161671.16"; transcript_id "ENST00000376918.7"; gene_type "protein_coding"; gene_status "KNOWN"; gene_name "EMC10"; transcript_type "protein_coding"; transcript_status "KNOWN"; transcript_name "EMC10-202"; exon_number "4"; exon_id "ENSE00003635441.1"; talon_gene "51528"; talon_transcript "185374"; talon_exon "856152"; ccdsid "CCDS42594.1"; exon_status "KNOWN"; level "2"; protein_id "ENSP00000470164.1"; source "HAVANA"; tag "CCDS";
chr19	HAVANA	exon	50480581	50480762	.	+	.	gene_id "ENSG00000161671.16"; transcript_id "ENST00000376918.7"; gene_type "protein_coding"; gene_status "KNOWN"; gene_name "EMC10"; transcript_type "protein_coding"; transcript_status "KNOWN"; transcript_name "EMC10-202"; exon_number "5"; exon_id "ENSE00003629242.1"; talon_gene "51528"; talon_transcript "185374"; talon_exon "856154"; ccdsid "CCDS42594.1"; exon_status "KNOWN"; level "2"; protein_id "ENSP00000470164.1"; source "HAVANA"; tag "CCDS";
chr19	HAVANA	exon	50480884	50480977	.	+	.	gene_id "ENSG00000161671.16"; transcript_id "ENST00000376918.7"; gene_type "protein_coding"; gene_status "KNOWN"; gene_name "EMC10"; transcript_type "protein_coding"; transcript_status "KNOWN"; transcript_name "EMC10-202"; exon_number "6"; exon_id "ENSE00003502512.1"; talon_gene "51528"; talon_transcript "185374"; talon_exon "856156"; ccdsid "CCDS42594.1"; exon_status "KNOWN"; level "2"; protein_id "ENSP00000470164.1"; source "HAVANA"; tag "CCDS";
chr19	HAVANA	exon	50481861	50481947	.	+	.	gene_id "ENSG00000161671.16"; transcript_id "ENST00000376918.7"; gene_type "protein_coding"; gene_status "KNOWN"; gene_name "EMC10"; transcript_type "protein_coding"; transcript_status "KNOWN"; transcript_name "EMC10-202"; exon_number "7"; exon_id "ENSE00003519654.1"; talon_gene "51528"; talon_transcript "185374"; talon_exon "856158"; ccdsid "CCDS42594.1"; exon_status "KNOWN"; level "2"; protein_id "ENSP00000470164.1"; source "HAVANA"; tag "CCDS";
chr19	HAVANA	exon	50482149	50483351	.	+	.	gene_id "ENSG00000161671.16"; transcript_id "ENST00000376918.7"; gene_type "protein_coding"; gene_status "KNOWN"; gene_name "EMC10"; transcript_type "protein_coding"; transcript_status "KNOWN"; transcript_name "EMC10-202"; exon_number "8"; exon_id "ENSE00003038734.1"; talon_gene "51528"; talon_transcript "185374"; talon_exon "856160"; ccdsid "CCDS42594.1"; exon_status "KNOWN"; level "2"; protein_id "ENSP00000470164.1"; source "HAVANA"; tag "CCDS";
chr19	HAVANA	transcript	50476499	50490870	.	+	.	gene_id "ENSG00000161671.16"; transcript_id "ENST00000334976.10"; gene_name "EMC10"; gene_status "KNOWN"; gene_type "protein_coding"; transcript_type "protein_coding"; transcript_status "KNOWN"; transcript_name "EMC10-201"; talon_gene "51528"; talon_transcript "185375"; ccdsid "CCDS12796.1"; havana_transcript "OTTHUMT00000464760.3"; level "2"; protein_id "ENSP00000334037.5"; source "HAVANA"; tag "CCDS"; transcript_support_level "1";
chr19	HAVANA	exon	50476499	50476658	.	+	.	gene_id "ENSG00000161671.16"; transcript_id "ENST00000334976.10"; gene_type "protein_coding"; gene_status "KNOWN"; gene_name "EMC10"; transcript_type "protein_coding"; transcript_status "KNOWN"; transcript_name "EMC10-201"; exon_number "1"; exon_id "ENSE00001472123.3"; talon_gene "51528"; talon_transcript "185375"; talon_exon "856165"; ccdsid "CCDS42594.1"; exon_status "KNOWN"; level "2"; protein_id "ENSP00000366117.2"; source "HAVANA"; tag "CCDS";
chr19	HAVANA	exon	50477929	50478001	.	+	.	gene_id "ENSG00000161671.16"; transcript_id "ENST00000334976.10"; gene_type "protein_coding"; gene_status "KNOWN"; gene_name "EMC10"; transcript_type "protein_coding"; transcript_status "KNOWN"; transcript_name "EMC10-201"; exon_number "2"; exon_id "ENSE00003593970.1"; talon_gene "51528"; talon_transcript "185375"; talon_exon "856148"; ccdsid "CCDS42594.1"; exon_status "KNOWN"; level "2"; protein_id "ENSP00000470164.1"; source "HAVANA"; tag "CCDS";
chr19	HAVANA	exon	50478957	50479066	.	+	.	gene_id "ENSG00000161671.16"; transcript_id "ENST00000334976.10"; gene_type "protein_coding"; gene_status "KNOWN"; gene_name "EMC10"; transcript_type "protein_coding"; transcript_status "KNOWN"; transcript_name "EMC10-201"; exon_number "3"; exon_id "ENSE00003485180.1"; talon_gene "51528"; talon_transcript "185375"; talon_exon "856150"; ccdsid "CCDS42594.1"; exon_status "KNOWN"; level "2"; protein_id "ENSP00000470164.1"; source "HAVANA"; tag "CCDS";
chr19	HAVANA	exon	50480111	50480215	.	+	.	gene_id "ENSG00000161671.16"; transcript_id "ENST00000334976.10"; gene_type "protein_coding"; gene_status "KNOWN"; gene_name "EMC10"; transcript_type "protein_coding"; transcript_status "KNOWN"; transcript_name "EMC10-201"; exon_number "4"; exon_id "ENSE00003635441.1"; talon_gene "51528"; talon_transcript "185375"; talon_exon "856152"; ccdsid "CCDS42594.1"; exon_status "KNOWN"; level "2"; protein_id "ENSP00000470164.1"; source "HAVANA"; tag "CCDS";
chr19	HAVANA	exon	50480581	50480762	.	+	.	gene_id "ENSG00000161671.16"; transcript_id "ENST00000334976.10"; gene_type "protein_coding"; gene_status "KNOWN"; gene_name "EMC10"; transcript_type "protein_coding"; transcript_status "KNOWN"; transcript_name "EMC10-201"; exon_number "5"; exon_id "ENSE00003629242.1"; talon_gene "51528"; talon_transcript "185375"; talon_exon "856154"; ccdsid "CCDS42594.1"; exon_status "KNOWN"; level "2"; protein_id "ENSP00000470164.1"; source "HAVANA"; tag "CCDS";
chr19	HAVANA	exon	50480884	50480977	.	+	.	gene_id "ENSG00000161671.16"; transcript_id "ENST00000334976.10"; gene_type "protein_coding"; gene_status "KNOWN"; gene_name "EMC10"; transcript_type "protein_coding"; transcript_status "KNOWN"; transcript_name "EMC10-201"; exon_number "6"; exon_id "ENSE00003502512.1"; talon_gene "51528"; talon_transcript "185375"; talon_exon "856156"; ccdsid "CCDS42594.1"; exon_status "KNOWN"; level "2"; protein_id "ENSP00000470164.1"; source "HAVANA"; tag "CCDS";
chr19	HAVANA	exon	50482149	50490870	.	+	.	gene_id "ENSG00000161671.16"; transcript_id "ENST00000334976.10"; gene_type "protein_coding"; gene_status "KNOWN"; gene_name "EMC10"; transcript_type "protein_coding"; transcript_status "KNOWN"; transcript_name "EMC10-201"; exon_number "7"; exon_id "ENSE00003076853.2"; talon_gene "51528"; talon_transcript "185375"; talon_exon "856168"; ccdsid "CCDS12796.1"; exon_status "KNOWN"; level "2"; protein_id "ENSP00000334037.5"; source "HAVANA"; tag "CCDS";
chr19	HAVANA	transcript	50476534	50483320	.	+	.	gene_id "ENSG00000161671.16"; transcript_id "ENST00000599293.1"; gene_name "EMC10"; gene_status "KNOWN"; gene_type "protein_coding"; transcript_type "nonsense_mediated_decay"; transcript_status "KNOWN"; transcript_name "EMC10-207"; talon_gene "51528"; talon_transcript "185377"; havana_transcript "OTTHUMT00000464764.1"; level "2"; protein_id "ENSP00000472714.1"; source "HAVANA"; transcript_support_level "3";
chr19	HAVANA	exon	50476534	50476723	.	+	.	gene_id "ENSG00000161671.16"; transcript_id "ENST00000599293.1"; gene_type "protein_coding"; gene_status "KNOWN"; gene_name "EMC10"; transcript_type "nonsense_mediated_decay"; transcript_status "KNOWN"; transcript_name "EMC10-207"; exon_number "1"; exon_id "ENSE00003047922.1"; talon_gene "51528"; talon_transcript "185377"; talon_exon "856173"; exon_status "KNOWN"; level "2"; protein_id "ENSP00000472714.1"; source "HAVANA";
chr19	HAVANA	exon	50477929	50478001	.	+	.	gene_id "ENSG00000161671.16"; transcript_id "ENST00000599293.1"; gene_type "protein_coding"; gene_status "KNOWN"; gene_name "EMC10"; transcript_type "nonsense_mediated_decay"; transcript_status "KNOWN"; transcript_name "EMC10-207"; exon_number "2"; exon_id "ENSE00003593970.1"; talon_gene "51528"; talon_transcript "185377"; talon_exon "856148"; ccdsid "CCDS42594.1"; exon_status "KNOWN"; level "2"; protein_id "ENSP00000470164.1"; source "HAVANA"; tag "CCDS";
chr19	HAVANA	exon	50478957	50479066	.	+	.	gene_id "ENSG00000161671.16"; transcript_id "ENST00000599293.1"; gene_type "protein_coding"; gene_status "KNOWN"; gene_name "EMC10"; transcript_type "nonsense_mediated_decay"; transcript_status "KNOWN"; transcript_name "EMC10-207"; exon_number "3"; exon_id "ENSE00003485180.1"; talon_gene "51528"; talon_transcript "185377"; talon_exon "856150"; ccdsid "CCDS42594.1"; exon_status "KNOWN"; level "2"; protein_id "ENSP00000470164.1"; source "HAVANA"; tag "CCDS";
chr19	HAVANA	exon	50480111	50480215	.	+	.	gene_id "ENSG00000161671.16"; transcript_id "ENST00000599293.1"; gene_type "protein_coding"; gene_status "KNOWN"; gene_name "EMC10"; transcript_type "nonsense_mediated_decay"; transcript_status "KNOWN"; transcript_name "EMC10-207"; exon_number "4"; exon_id "ENSE00003635441.1"; talon_gene "51528"; talon_transcript "185377"; talon_exon "856152"; ccdsid "CCDS42594.1"; exon_status "KNOWN"; level "2"; protein_id "ENSP00000470164.1"; source "HAVANA"; tag "CCDS";
chr19	HAVANA	exon	50480581	50480762	.	+	.	gene_id "ENSG00000161671.16"; transcript_id "ENST00000599293.1"; gene_type "protein_coding"; gene_status "KNOWN"; gene_name "EMC10"; transcript_type "nonsense_mediated_decay"; transcript_status "KNOWN"; transcript_name "EMC10-207"; exon_number "5"; exon_id "ENSE00003629242.1"; talon_gene "51528"; talon_transcript "185377"; talon_exon "856154"; ccdsid "CCDS42594.1"; exon_status "KNOWN"; level "2"; protein_id "ENSP00000470164.1"; source "HAVANA"; tag "CCDS";
chr19	HAVANA	exon	50480884	50480977	.	+	.	gene_id "ENSG00000161671.16"; transcript_id "ENST00000599293.1"; gene_type "protein_coding"; gene_status "KNOWN"; gene_name "EMC10"; transcript_type "nonsense_mediated_decay"; transcript_status "KNOWN"; transcript_name "EMC10-207"; exon_number "6"; exon_id "ENSE00003502512.1"; talon_gene "51528"; talon_transcript "185377"; talon_exon "856156"; ccdsid "CCDS42594.1"; exon_status "KNOWN"; level "2"; protein_id "ENSP00000470164.1"; source "HAVANA"; tag "CCDS";
chr19	HAVANA	exon	50482149	50483320	.	+	.	gene_id "ENSG00000161671.16"; transcript_id "ENST00000599293.1"; gene_type "protein_coding"; gene_status "KNOWN"; gene_name "EMC10"; transcript_type "nonsense_mediated_decay"; transcript_status "KNOWN"; transcript_name "EMC10-207"; exon_number "7"; exon_id "ENSE00003026295.1"; talon_gene "51528"; talon_transcript "185377"; talon_exon "856174"; exon_status "KNOWN"; level "2"; protein_id "ENSP00000472714.1"; source "HAVANA";
chr19	TALON	transcript	50482149	50483351	.	+	.	gene_id "ENSG00000161671.16"; transcript_id "ENCODEHT000559454"; gene_name "EMC10"; gene_status "KNOWN"; gene_type "protein_coding"; transcript_status "NOVEL"; transcript_name "ENCODEHT000559454"; talon_gene "51528"; talon_transcript "559454"; ISM_to_IDs "185372,185374,559365,559367,559410,559432,559443,559451"; ISM_transcript "TRUE";
chr19	HAVANA	exon	50482149	50483351	.	+	.	gene_id "ENSG00000161671.16"; transcript_id "ENCODEHT000559454"; gene_type "protein_coding"; gene_status "KNOWN"; gene_name "EMC10"; transcript_status "NOVEL"; transcript_name "ENCODEHT000559454"; exon_number "1"; exon_id "ENSE00003038734.1"; talon_gene "51528"; talon_transcript "559454"; talon_exon "856160"; ccdsid "CCDS42594.1"; exon_status "KNOWN"; level "2"; protein_id "ENSP00000470164.1"; source "HAVANA"; tag "CCDS";
chr19	HAVANA	gene	50505998	50511159	.	-	.	gene_id "ENSG00000161677.11"; gene_name "JOSD2"; gene_status "KNOWN"; gene_type "protein_coding"; talon_gene "51531"; havana_gene "OTTHUMG00000183062.2"; level "1";
chr19	HAVANA	transcript	50505998	50511162	.	-	.	gene_id "ENSG00000161677.11"; transcript_id "ENST00000601423.5"; gene_name "JOSD2"; gene_status "KNOWN"; gene_type "protein_coding"; transcript_type "protein_coding"; transcript_status "KNOWN"; transcript_name "JOSD2-205"; talon_gene "51531"; talon_transcript "185382"; ccdsid "CCDS12797.1"; havana_transcript "OTTHUMT00000464901.1"; level "2"; protein_id "ENSP00000472116.1"; source "HAVANA"; tag "CCDS"; transcript_support_level "1";
chr19	HAVANA	exon	50511117	50511162	.	-	.	gene_id "ENSG00000161677.11"; transcript_id "ENST00000601423.5"; gene_type "protein_coding"; gene_status "KNOWN"; gene_name "JOSD2"; transcript_type "protein_coding"; transcript_status "KNOWN"; transcript_name "JOSD2-205"; exon_number "1"; exon_id "ENSE00003226299.1"; talon_gene "51531"; talon_transcript "185382"; talon_exon "856184"; ccdsid "CCDS12797.1"; exon_status "KNOWN"; level "2"; protein_id "ENSP00000472116.1"; source "HAVANA"; tag "CCDS";
chr19	HAVANA	exon	50510286	50510445	.	-	.	gene_id "ENSG00000161677.11"; transcript_id "ENST00000601423.5"; gene_type "protein_coding"; gene_status "KNOWN"; gene_name "JOSD2"; transcript_type "protein_coding"; transcript_status "KNOWN"; transcript_name "JOSD2-205"; exon_number "2"; exon_id "ENSE00003131112.1"; talon_gene "51531"; talon_transcript "185382"; talon_exon "856186"; ccdsid "CCDS12797.1"; exon_status "KNOWN"; level "2"; protein_id "ENSP00000472116.1"; source "HAVANA"; tag "CCDS";
chr19	HAVANA	exon	50507574	50507699	.	-	.	gene_id "ENSG00000161677.11"; transcript_id "ENST00000601423.5"; gene_type "protein_coding"; gene_status "KNOWN"; gene_name "JOSD2"; transcript_type "protein_coding"; transcript_status "KNOWN"; transcript_name "JOSD2-205"; exon_number "3"; exon_id "ENSE00001059623.1"; talon_gene "51531"; talon_transcript "185382"; talon_exon "856188"; ccdsid "CCDS12797.1"; exon_status "KNOWN"; level "2"; protein_id "ENSP00000472116.1"; source "HAVANA"; tag "CCDS";
chr19	HAVANA	exon	50506378	50506572	.	-	.	gene_id "ENSG00000161677.11"; transcript_id "ENST00000601423.5"; gene_type "protein_coding"; gene_status "KNOWN"; gene_name "JOSD2"; transcript_type "protein_coding"; transcript_status "KNOWN"; transcript_name "JOSD2-205"; exon_number "4"; exon_id "ENSE00001059625.1"; talon_gene "51531"; talon_transcript "185382"; talon_exon "856190"; ccdsid "CCDS12797.1"; exon_status "KNOWN"; level "2"; protein_id "ENSP00000472116.1"; source "HAVANA"; tag "CCDS";
chr19	HAVANA	exon	50505998	50506272	.	-	.	gene_id "ENSG00000161677.11"; transcript_id "ENST00000601423.5"; gene_type "protein_coding"; gene_status "KNOWN"; gene_name "JOSD2"; transcript_type "protein_coding"; transcript_status "KNOWN"; transcript_name "JOSD2-205"; exon_number "5"; exon_id "ENSE00003197035.1"; talon_gene "51531"; talon_transcript "185382"; talon_exon "856192"; ccdsid "CCDS12797.1"; exon_status "KNOWN"; level "2"; protein_id "ENSP00000472116.1"; source "HAVANA"; tag "CCDS";
chr19	HAVANA	transcript	50505998	50511353	.	-	.	gene_id "ENSG00000161677.11"; transcript_id "ENST00000598418.5"; gene_name "JOSD2"; gene_status "KNOWN"; gene_type "protein_coding"; transcript_type "protein_coding"; transcript_status "KNOWN"; transcript_name "JOSD2-204"; talon_gene "51531"; talon_transcript "185383"; ccdsid "CCDS12797.1"; havana_transcript "OTTHUMT00000464902.1"; level "2"; protein_id "ENSP00000468956.1"; source "HAVANA"; tag "CCDS"; transcript_support_level "1";
chr19	HAVANA	exon	50511117	50511353	.	-	.	gene_id "ENSG00000161677.11"; transcript_id "ENST00000598418.5"; gene_type "protein_coding"; gene_status "KNOWN"; gene_name "JOSD2"; transcript_type "protein_coding"; transcript_status "KNOWN"; transcript_name "JOSD2-204"; exon_number "1"; exon_id "ENSE00003091128.1"; talon_gene "51531"; talon_transcript "185383"; talon_exon "856193"; ccdsid "CCDS12797.1"; exon_status "KNOWN"; level "2"; protein_id "ENSP00000468956.1"; source "HAVANA"; tag "CCDS";
chr19	HAVANA	exon	50510286	50510448	.	-	.	gene_id "ENSG00000161677.11"; transcript_id "ENST00000598418.5"; gene_type "protein_coding"; gene_status "KNOWN"; gene_name "JOSD2"; transcript_type "protein_coding"; transcript_status "KNOWN"; transcript_name "JOSD2-204"; exon_number "2"; exon_id "ENSE00001124496.3"; talon_gene "51531"; talon_transcript "185383"; talon_exon "856195"; ccdsid "CCDS12797.1"; exon_status "KNOWN"; level "2"; protein_id "ENSP00000468956.1"; source "HAVANA"; tag "CCDS";
chr19	HAVANA	exon	50507574	50507699	.	-	.	gene_id "ENSG00000161677.11"; transcript_id "ENST00000598418.5"; gene_type "protein_coding"; gene_status "KNOWN"; gene_name "JOSD2"; transcript_type "protein_coding"; transcript_status "KNOWN"; transcript_name "JOSD2-204"; exon_number "3"; exon_id "ENSE00001059623.1"; talon_gene "51531"; talon_transcript "185383"; talon_exon "856188"; ccdsid "CCDS12797.1"; exon_status "KNOWN"; level "2"; protein_id "ENSP00000472116.1"; source "HAVANA"; tag "CCDS";
chr19	HAVANA	exon	50506378	50506572	.	-	.	gene_id "ENSG00000161677.11"; transcript_id "ENST00000598418.5"; gene_type "protein_coding"; gene_status "KNOWN"; gene_name "JOSD2"; transcript_type "protein_coding"; transcript_status "KNOWN"; transcript_name "JOSD2-204"; exon_number "4"; exon_id "ENSE00001059625.1"; talon_gene "51531"; talon_transcript "185383"; talon_exon "856190"; ccdsid "CCDS12797.1"; exon_status "KNOWN"; level "2"; protein_id "ENSP00000472116.1"; source "HAVANA"; tag "CCDS";
chr19	HAVANA	exon	50505998	50506272	.	-	.	gene_id "ENSG00000161677.11"; transcript_id "ENST00000598418.5"; gene_type "protein_coding"; gene_status "KNOWN"; gene_name "JOSD2"; transcript_type "protein_coding"; transcript_status "KNOWN"; transcript_name "JOSD2-204"; exon_number "5"; exon_id "ENSE00003197035.1"; talon_gene "51531"; talon_transcript "185383"; talon_exon "856192"; ccdsid "CCDS12797.1"; exon_status "KNOWN"; level "2"; protein_id "ENSP00000472116.1"; source "HAVANA"; tag "CCDS";
chr19	HAVANA	transcript	50506002	50511220	.	-	.	gene_id "ENSG00000161677.11"; transcript_id "ENST00000595669.5"; gene_name "JOSD2"; gene_status "KNOWN"; gene_type "protein_coding"; transcript_type "protein_coding"; transcript_status "KNOWN"; transcript_name "JOSD2-202"; talon_gene "51531"; talon_transcript "185384"; ccdsid "CCDS59413.1"; havana_transcript "OTTHUMT00000464903.1"; level "1"; protein_id "ENSP00000468860.1"; source "HAVANA"; tag "CCDS"; transcript_support_level "2";
chr19	HAVANA	exon	50511117	50511220	.	-	.	gene_id "ENSG00000161677.11"; transcript_id "ENST00000595669.5"; gene_type "protein_coding"; gene_status "KNOWN"; gene_name "JOSD2"; transcript_type "protein_coding"; transcript_status "KNOWN"; transcript_name "JOSD2-202"; exon_number "1"; exon_id "ENSE00002999692.1"; talon_gene "51531"; talon_transcript "185384"; talon_exon "856196"; ccdsid "CCDS59413.1"; exon_status "KNOWN"; level "1"; protein_id "ENSP00000468860.1"; source "HAVANA"; tag "CCDS";
chr19	HAVANA	exon	50510286	50510448	.	-	.	gene_id "ENSG00000161677.11"; transcript_id "ENST00000595669.5"; gene_type "protein_coding"; gene_status "KNOWN"; gene_name "JOSD2"; transcript_type "protein_coding"; transcript_status "KNOWN"; transcript_name "JOSD2-202"; exon_number "2"; exon_id "ENSE00001124496.3"; talon_gene "51531"; talon_transcript "185384"; talon_exon "856195"; ccdsid "CCDS12797.1"; exon_status "KNOWN"; level "2"; protein_id "ENSP00000468956.1"; source "HAVANA"; tag "CCDS";
chr19	HAVANA	exon	50506378	50506572	.	-	.	gene_id "ENSG00000161677.11"; transcript_id "ENST00000595669.5"; gene_type "protein_coding"; gene_status "KNOWN"; gene_name "JOSD2"; transcript_type "protein_coding"; transcript_status "KNOWN"; transcript_name "JOSD2-202"; exon_number "3"; exon_id "ENSE00001059625.1"; talon_gene "51531"; talon_transcript "185384"; talon_exon "856190"; ccdsid "CCDS12797.1"; exon_status "KNOWN"; level "2"; protein_id "ENSP00000472116.1"; source "HAVANA"; tag "CCDS";
chr19	HAVANA	exon	50506002	50506272	.	-	.	gene_id "ENSG00000161677.11"; transcript_id "ENST00000595669.5"; gene_type "protein_coding"; gene_status "KNOWN"; gene_name "JOSD2"; transcript_type "protein_coding"; transcript_status "KNOWN"; transcript_name "JOSD2-202"; exon_number "4"; exon_id "ENSE00001509808.1"; talon_gene "51531"; talon_transcript "185384"; talon_exon "856198"; ccdsid "CCDS59413.1"; exon_status "KNOWN"; level "1"; protein_id "ENSP00000468860.1"; source "HAVANA"; tag "CCDS";
chr19	HAVANA	transcript	50506257	50511159	.	-	.	gene_id "ENSG00000161677.11"; transcript_id "ENST00000594350.1"; gene_name "JOSD2"; gene_status "KNOWN"; gene_type "protein_coding"; transcript_type "protein_coding"; transcript_status "KNOWN"; transcript_name "JOSD2-201"; talon_gene "51531"; talon_transcript "185385"; havana_transcript "OTTHUMT00000464904.2"; level "2"; protein_id "ENSP00000470628.1"; source "HAVANA"; tag "cds_end_NF"; transcript_support_level "3";
chr19	HAVANA	exon	50511075	50511159	.	-	.	gene_id "ENSG00000161677.11"; transcript_id "ENST00000594350.1"; gene_type "protein_coding"; gene_status "KNOWN"; gene_name "JOSD2"; transcript_type "protein_coding"; transcript_status "KNOWN"; transcript_name "JOSD2-201"; exon_number "1"; exon_id "ENSE00003148254.1"; talon_gene "51531"; talon_transcript "185385"; talon_exon "856199"; exon_status "KNOWN"; level "2"; protein_id "ENSP00000470628.1"; source "HAVANA"; tag "cds_end_NF";
chr19	HAVANA	exon	50510286	50510445	.	-	.	gene_id "ENSG00000161677.11"; transcript_id "ENST00000594350.1"; gene_type "protein_coding"; gene_status "KNOWN"; gene_name "JOSD2"; transcript_type "protein_coding"; transcript_status "KNOWN"; transcript_name "JOSD2-201"; exon_number "2"; exon_id "ENSE00003131112.1"; talon_gene "51531"; talon_transcript "185385"; talon_exon "856186"; ccdsid "CCDS12797.1"; exon_status "KNOWN"; level "2"; protein_id "ENSP00000472116.1"; source "HAVANA"; tag "CCDS";
chr19	HAVANA	exon	50507574	50507699	.	-	.	gene_id "ENSG00000161677.11"; transcript_id "ENST00000594350.1"; gene_type "protein_coding"; gene_status "KNOWN"; gene_name "JOSD2"; transcript_type "protein_coding"; transcript_status "KNOWN"; transcript_name "JOSD2-201"; exon_number "3"; exon_id "ENSE00001059623.1"; talon_gene "51531"; talon_transcript "185385"; talon_exon "856188"; ccdsid "CCDS12797.1"; exon_status "KNOWN"; level "2"; protein_id "ENSP00000472116.1"; source "HAVANA"; tag "CCDS";
chr19	HAVANA	exon	50506378	50506572	.	-	.	gene_id "ENSG00000161677.11"; transcript_id "ENST00000594350.1"; gene_type "protein_coding"; gene_status "KNOWN"; gene_name "JOSD2"; transcript_type "protein_coding"; transcript_status "KNOWN"; transcript_name "JOSD2-201"; exon_number "4"; exon_id "ENSE00001059625.1"; talon_gene "51531"; talon_transcript "185385"; talon_exon "856190"; ccdsid "CCDS12797.1"; exon_status "KNOWN"; level "2"; protein_id "ENSP00000472116.1"; source "HAVANA"; tag "CCDS";
chr19	HAVANA	exon	50506257	50506272	.	-	.	gene_id "ENSG00000161677.11"; transcript_id "ENST00000594350.1"; gene_type "protein_coding"; gene_status "KNOWN"; gene_name "JOSD2"; transcript_type "protein_coding"; transcript_status "KNOWN"; transcript_name "JOSD2-201"; exon_number "5"; exon_id "ENSE00003061183.1"; talon_gene "51531"; talon_transcript "185385"; talon_exon "856201"; exon_status "KNOWN"; level "2"; protein_id "ENSP00000470628.1"; source "HAVANA"; tag "cds_end_NF";
chr19	HAVANA	gene	50797396	50802650	.	-	.	gene_id "ENSG00000167747.14"; gene_name "C19orf48"; gene_status "KNOWN"; gene_type "protein_coding"; talon_gene "51544"; havana_gene "OTTHUMG00000182875.4"; level "2"; tag "ncRNA_host";
chr19	TALON	transcript	50797396	50799357	.	-	.	gene_id "ENSG00000167747.14"; transcript_id "ENCODEHT000559531"; gene_name "C19orf48"; gene_status "KNOWN"; gene_type "protein_coding"; transcript_status "NOVEL"; transcript_name "ENCODEHT000559531"; talon_gene "51544"; talon_transcript "559531"; ISM-suffix_to_IDs "185427,185428,185429,185430,185435,185438,185439,185440"; ISM-suffix_transcript "TRUE"; ISM_to_IDs "185427,185428,185429,185430,185435,185438,185439,185440"; ISM_transcript "TRUE";
chr19	ENSEMBL	exon	50799294	50799357	.	-	.	gene_id "ENSG00000167747.14"; transcript_id "ENCODEHT000559531"; gene_type "protein_coding"; gene_status "KNOWN"; gene_name "C19orf48"; transcript_status "NOVEL"; transcript_name "ENCODEHT000559531"; exon_number "1"; exon_id "ENSE00001116548.2"; talon_gene "51544"; talon_transcript "559531"; talon_exon "856422"; ccdsid "CCDS12803.1"; exon_status "KNOWN"; level "3"; protein_id "ENSP00000301419.3"; source "ENSEMBL"; tag "CCDS";
chr19	TALON	exon	50797396	50798958	.	-	.	gene_id "ENSG00000167747.14"; transcript_id "ENCODEHT000559531"; gene_type "protein_coding"; gene_status "KNOWN"; gene_name "C19orf48"; transcript_status "NOVEL"; transcript_name "ENCODEHT000559531"; exon_number "2"; exon_id "1341405"; talon_gene "51544"; talon_transcript "559531"; talon_exon "1341405"; exon_status "NOVEL";
chr19	HAVANA	transcript	50797704	50804929	.	-	.	gene_id "ENSG00000167747.14"; transcript_id "ENST00000641834.1"; gene_name "C19orf48"; gene_status "KNOWN"; gene_type "protein_coding"; transcript_type "processed_transcript"; transcript_status "KNOWN"; transcript_name "C19orf48-216"; talon_gene "51544"; talon_transcript "185428"; havana_transcript "OTTHUMT00000464108.1"; level "2"; source "HAVANA";
chr19	HAVANA	exon	50804572	50804929	.	-	.	gene_id "ENSG00000167747.14"; transcript_id "ENST00000641834.1"; gene_type "protein_coding"; gene_status "KNOWN"; gene_name "C19orf48"; transcript_type "processed_transcript"; transcript_status "KNOWN"; transcript_name "C19orf48-216"; exon_number "1"; exon_id "ENSE00002983705.1"; talon_gene "51544"; talon_transcript "185428"; talon_exon "856425"; exon_status "KNOWN"; level "2"; source "HAVANA";
chr19	ENSEMBL	exon	50802217	50802257	.	-	.	gene_id "ENSG00000167747.14"; transcript_id "ENST00000641834.1"; gene_type "protein_coding"; gene_status "KNOWN"; gene_name "C19orf48"; transcript_type "processed_transcript"; transcript_status "KNOWN"; transcript_name "C19orf48-216"; exon_number "2"; exon_id "ENSE00001300336.2"; talon_gene "51544"; talon_transcript "185428"; talon_exon "856420"; ccdsid "CCDS12803.1"; exon_status "KNOWN"; level "3"; protein_id "ENSP00000301419.3"; source "ENSEMBL"; tag "CCDS";
chr19	ENSEMBL	exon	50799294	50799357	.	-	.	gene_id "ENSG00000167747.14"; transcript_id "ENST00000641834.1"; gene_type "protein_coding"; gene_status "KNOWN"; gene_name "C19orf48"; transcript_type "processed_transcript"; transcript_status "KNOWN"; transcript_name "C19orf48-216"; exon_number "3"; exon_id "ENSE00001116548.2"; talon_gene "51544"; talon_transcript "185428"; talon_exon "856422"; ccdsid "CCDS12803.1"; exon_status "KNOWN"; level "3"; protein_id "ENSP00000301419.3"; source "ENSEMBL"; tag "CCDS";
chr19	HAVANA	exon	50797704	50798958	.	-	.	gene_id "ENSG00000167747.14"; transcript_id "ENST00000641834.1"; gene_type "protein_coding"; gene_status "KNOWN"; gene_name "C19orf48"; transcript_type "processed_transcript"; transcript_status "KNOWN"; transcript_name "C19orf48-216"; exon_number "4"; exon_id "ENSE00003103451.1"; talon_gene "51544"; talon_transcript "185428"; talon_exon "856424"; exon_status "KNOWN"; level "2"; source "HAVANA"; tag "alternative_5_UTR";
chr19	HAVANA	transcript	50797761	50802258	.	-	.	gene_id "ENSG00000167747.14"; transcript_id "ENST00000596655.1"; gene_name "C19orf48"; gene_status "KNOWN"; gene_type "protein_coding"; transcript_type "retained_intron"; transcript_status "KNOWN"; transcript_name "C19orf48-207"; talon_gene "51544"; talon_transcript "185431"; havana_transcript "OTTHUMT00000464109.1"; level "2"; source "HAVANA"; transcript_support_level "2";
chr19	HAVANA	exon	50802217	50802258	.	-	.	gene_id "ENSG00000167747.14"; transcript_id "ENST00000596655.1"; gene_type "protein_coding"; gene_status "KNOWN"; gene_name "C19orf48"; transcript_type "retained_intron"; transcript_status "KNOWN"; transcript_name "C19orf48-207"; exon_number "1"; exon_id "ENSE00003223026.1"; talon_gene "51544"; talon_transcript "185431"; talon_exon "856431"; exon_status "KNOWN"; level "2"; source "HAVANA";
chr19	HAVANA	exon	50797761	50799357	.	-	.	gene_id "ENSG00000167747.14"; transcript_id "ENST00000596655.1"; gene_type "protein_coding"; gene_status "KNOWN"; gene_name "C19orf48"; transcript_type "retained_intron"; transcript_status "KNOWN"; transcript_name "C19orf48-207"; exon_number "2"; exon_id "ENSE00003114169.1"; talon_gene "51544"; talon_transcript "185431"; talon_exon "856432"; exon_status "KNOWN"; level "2"; source "HAVANA";
chr19	HAVANA	transcript	50798194	50798910	.	-	.	gene_id "ENSG00000167747.14"; transcript_id "ENST00000641539.1"; gene_name "C19orf48"; gene_status "KNOWN"; gene_type "protein_coding"; transcript_type "transcribed_unitary_pseudogene"; transcript_status "KNOWN"; transcript_name "C19orf48-215"; talon_gene "51544"; talon_transcript "185432"; havana_transcript "OTTHUMT00000493006.1"; level "2"; source "HAVANA";
chr19	HAVANA	exon	50798194	50798910	.	-	.	gene_id "ENSG00000167747.14"; transcript_id "ENST00000641539.1"; gene_type "protein_coding"; gene_status "KNOWN"; gene_name "C19orf48"; transcript_type "transcribed_unitary_pseudogene"; transcript_status "KNOWN"; transcript_name "C19orf48-215"; exon_number "1"; exon_id "ENSE00003812391.1"; talon_gene "51544"; talon_transcript "185432"; talon_exon "856433"; exon_status "KNOWN"; level "2"; source "HAVANA";
chr19	HAVANA	transcript	50798203	50802257	.	-	.	gene_id "ENSG00000167747.14"; transcript_id "ENST00000596287.5"; gene_name "C19orf48"; gene_status "KNOWN"; gene_type "protein_coding"; transcript_type "processed_transcript"; transcript_status "KNOWN"; transcript_name "C19orf48-205"; talon_gene "51544"; talon_transcript "185433"; havana_transcript "OTTHUMT00000464125.2"; level "2"; source "HAVANA"; transcript_support_level "2";
chr19	ENSEMBL	exon	50802217	50802257	.	-	.	gene_id "ENSG00000167747.14"; transcript_id "ENST00000596287.5"; gene_type "protein_coding"; gene_status "KNOWN"; gene_name "C19orf48"; transcript_type "processed_transcript"; transcript_status "KNOWN"; transcript_name "C19orf48-205"; exon_number "1"; exon_id "ENSE00001300336.2"; talon_gene "51544"; talon_transcript "185433"; talon_exon "856420"; ccdsid "CCDS12803.1"; exon_status "KNOWN"; level "3"; protein_id "ENSP00000301419.3"; source "ENSEMBL"; tag "CCDS";
chr19	ENSEMBL	exon	50799294	50799357	.	-	.	gene_id "ENSG00000167747.14"; transcript_id "ENST00000596287.5"; gene_type "protein_coding"; gene_status "KNOWN"; gene_name "C19orf48"; transcript_type "processed_transcript"; transcript_status "KNOWN"; transcript_name "C19orf48-205"; exon_number "2"; exon_id "ENSE00001116548.2"; talon_gene "51544"; talon_transcript "185433"; talon_exon "856422"; ccdsid "CCDS12803.1"; exon_status "KNOWN"; level "3"; protein_id "ENSP00000301419.3"; source "ENSEMBL"; tag "CCDS";
chr19	HAVANA	exon	50798203	50798924	.	-	.	gene_id "ENSG00000167747.14"; transcript_id "ENST00000596287.5"; gene_type "protein_coding"; gene_status "KNOWN"; gene_name "C19orf48"; transcript_type "processed_transcript"; transcript_status "KNOWN"; transcript_name "C19orf48-205"; exon_number "3"; exon_id "ENSE00003204102.1"; talon_gene "51544"; talon_transcript "185433"; talon_exon "856435"; exon_status "KNOWN"; level "2"; source "HAVANA";
chr19	HAVANA	transcript	50798335	50802249	.	-	.	gene_id "ENSG00000167747.14"; transcript_id "ENST00000600373.5"; gene_name "C19orf48"; gene_status "KNOWN"; gene_type "protein_coding"; transcript_type "processed_transcript"; transcript_status "KNOWN"; transcript_name "C19orf48-212"; talon_gene "51544"; talon_transcript "185437"; havana_transcript "OTTHUMT00000464129.2"; level "2"; source "HAVANA"; transcript_support_level "2";
chr19	HAVANA	exon	50802217	50802249	.	-	.	gene_id "ENSG00000167747.14"; transcript_id "ENST00000600373.5"; gene_type "protein_coding"; gene_status "KNOWN"; gene_name "C19orf48"; transcript_type "processed_transcript"; transcript_status "KNOWN"; transcript_name "C19orf48-212"; exon_number "1"; exon_id "ENSE00003173727.1"; talon_gene "51544"; talon_transcript "185437"; talon_exon "856445"; exon_status "KNOWN"; level "2"; source "HAVANA";
chr19	HAVANA	exon	50799272	50799357	.	-	.	gene_id "ENSG00000167747.14"; transcript_id "ENST00000600373.5"; gene_type "protein_coding"; gene_status "KNOWN"; gene_name "C19orf48"; transcript_type "processed_transcript"; transcript_status "KNOWN"; transcript_name "C19orf48-212"; exon_number "2"; exon_id "ENSE00003195455.1"; talon_gene "51544"; talon_transcript "185437"; talon_exon "856446"; exon_status "KNOWN"; level "2"; source "HAVANA";
chr19	HAVANA	exon	50798335	50798924	.	-	.	gene_id "ENSG00000167747.14"; transcript_id "ENST00000600373.5"; gene_type "protein_coding"; gene_status "KNOWN"; gene_name "C19orf48"; transcript_type "processed_transcript"; transcript_status "KNOWN"; transcript_name "C19orf48-212"; exon_number "3"; exon_id "ENSE00003033765.1"; talon_gene "51544"; talon_transcript "185437"; talon_exon "856448"; exon_status "KNOWN"; level "2"; source "HAVANA";
chr19	HAVANA	transcript	50798516	50802650	.	-	.	gene_id "ENSG00000167747.14"; transcript_id "ENST00000595794.5"; gene_name "C19orf48"; gene_status "KNOWN"; gene_type "protein_coding"; transcript_type "retained_intron"; transcript_status "KNOWN"; transcript_name "C19orf48-204"; talon_gene "51544"; talon_transcript "185439"; havana_transcript "OTTHUMT00000464131.1"; level "2"; source "HAVANA"; transcript_support_level "1";
chr19	HAVANA	exon	50802217	50802650	.	-	.	gene_id "ENSG00000167747.14"; transcript_id "ENST00000595794.5"; gene_type "protein_coding"; gene_status "KNOWN"; gene_name "C19orf48"; transcript_type "retained_intron"; transcript_status "KNOWN"; transcript_name "C19orf48-204"; exon_number "1"; exon_id "ENSE00003146741.1"; talon_gene "51544"; talon_transcript "185439"; talon_exon "856452"; exon_status "KNOWN"; level "2"; source "HAVANA";
chr19	ENSEMBL	exon	50799294	50799357	.	-	.	gene_id "ENSG00000167747.14"; transcript_id "ENST00000595794.5"; gene_type "protein_coding"; gene_status "KNOWN"; gene_name "C19orf48"; transcript_type "retained_intron"; transcript_status "KNOWN"; transcript_name "C19orf48-204"; exon_number "2"; exon_id "ENSE00001116548.2"; talon_gene "51544"; talon_transcript "185439"; talon_exon "856422"; ccdsid "CCDS12803.1"; exon_status "KNOWN"; level "3"; protein_id "ENSP00000301419.3"; source "ENSEMBL"; tag "CCDS";
chr19	HAVANA	exon	50798516	50798958	.	-	.	gene_id "ENSG00000167747.14"; transcript_id "ENST00000595794.5"; gene_type "protein_coding"; gene_status "KNOWN"; gene_name "C19orf48"; transcript_type "retained_intron"; transcript_status "KNOWN"; transcript_name "C19orf48-204"; exon_number "3"; exon_id "ENSE00003174315.1"; talon_gene "51544"; talon_transcript "185439"; talon_exon "856453"; exon_status "KNOWN"; level "2"; source "HAVANA";
chr19	ENSEMBL	gene	50799032	50799122	.	-	.	gene_id "ENSG00000221381.1"; gene_name "SNORD88B"; gene_status "KNOWN"; gene_type "snoRNA"; talon_gene "51545"; level "3";
chr19	ENSEMBL	transcript	50799032	50799122	.	-	.	gene_id "ENSG00000221381.1"; transcript_id "ENST00000408454.1"; gene_name "SNORD88B"; gene_status "KNOWN"; gene_type "snoRNA"; transcript_type "snoRNA"; transcript_status "KNOWN"; transcript_name "SNORD88B-201"; talon_gene "51545"; talon_transcript "185443"; level "3"; source "ENSEMBL"; tag "basic"; transcript_support_level "NA";
chr19	ENSEMBL	exon	50799032	50799122	.	-	.	gene_id "ENSG00000221381.1"; transcript_id "ENST00000408454.1"; gene_type "snoRNA"; gene_status "KNOWN"; gene_name "SNORD88B"; transcript_type "snoRNA"; transcript_status "KNOWN"; transcript_name "SNORD88B-201"; exon_number "1"; exon_id "ENSE00001807218.1"; talon_gene "51545"; talon_transcript "185443"; talon_exon "856462"; exon_status "KNOWN"; level "3"; source "ENSEMBL"; tag "basic";
chr19	ENSEMBL	gene	50802328	50802418	.	-	.	gene_id "ENSG00000220988.1"; gene_name "SNORD88C"; gene_status "KNOWN"; gene_type "snoRNA"; talon_gene "51547"; level "3";
chr19	ENSEMBL	transcript	50802328	50802418	.	-	.	gene_id "ENSG00000220988.1"; transcript_id "ENST00000408061.1"; gene_name "SNORD88C"; gene_status "KNOWN"; gene_type "snoRNA"; transcript_type "snoRNA"; transcript_status "KNOWN"; transcript_name "SNORD88C-201"; talon_gene "51547"; talon_transcript "185445"; level "3"; source "ENSEMBL"; tag "basic"; transcript_support_level "NA";
chr19	ENSEMBL	exon	50802328	50802418	.	-	.	gene_id "ENSG00000220988.1"; transcript_id "ENST00000408061.1"; gene_type "snoRNA"; gene_status "KNOWN"; gene_name "SNORD88C"; transcript_type "snoRNA"; transcript_status "KNOWN"; transcript_name "SNORD88C-201"; exon_number "1"; exon_id "ENSE00001807465.1"; talon_gene "51547"; talon_transcript "185445"; talon_exon "856464"; exon_status "KNOWN"; level "3"; source "ENSEMBL"; tag "basic";
chr19	HAVANA	gene	50819271	50820849	.	-	.	gene_id "ENSG00000167748.10"; gene_name "KLK1"; gene_status "KNOWN"; gene_type "protein_coding"; talon_gene "51550"; havana_gene "OTTHUMG00000182876.2"; level "2";
chr19	HAVANA	transcript	50819271	50820849	.	-	.	gene_id "ENSG00000167748.10"; transcript_id "ENST00000596300.1"; gene_name "KLK1"; gene_status "KNOWN"; gene_type "protein_coding"; transcript_type "retained_intron"; transcript_status "KNOWN"; transcript_name "KLK1-204"; talon_gene "51550"; talon_transcript "185454"; havana_transcript "OTTHUMT00000464142.1"; level "2"; source "HAVANA"; transcript_support_level "2";
chr19	HAVANA	exon	50820154	50820849	.	-	.	gene_id "ENSG00000167748.10"; transcript_id "ENST00000596300.1"; gene_type "protein_coding"; gene_status "KNOWN"; gene_name "KLK1"; transcript_type "retained_intron"; transcript_status "KNOWN"; transcript_name "KLK1-204"; exon_number "1"; exon_id "ENSE00003046605.1"; talon_gene "51550"; talon_transcript "185454"; talon_exon "856509"; exon_status "KNOWN"; level "2"; source "HAVANA";
chr19	HAVANA	exon	50819899	50820035	.	-	.	gene_id "ENSG00000167748.10"; transcript_id "ENST00000596300.1"; gene_type "protein_coding"; gene_status "KNOWN"; gene_name "KLK1"; transcript_type "retained_intron"; transcript_status "KNOWN"; transcript_name "KLK1-204"; exon_number "2"; exon_id "ENSE00003466607.1"; talon_gene "51550"; talon_transcript "185454"; talon_exon "856506"; ccdsid "CCDS12804.1"; exon_status "KNOWN"; level "2"; protein_id "ENSP00000472939.1"; source "HAVANA"; tag "CCDS";
chr19	HAVANA	exon	50819271	50819349	.	-	.	gene_id "ENSG00000167748.10"; transcript_id "ENST00000596300.1"; gene_type "protein_coding"; gene_status "KNOWN"; gene_name "KLK1"; transcript_type "retained_intron"; transcript_status "KNOWN"; transcript_name "KLK1-204"; exon_number "3"; exon_id "ENSE00003157572.1"; talon_gene "51550"; talon_transcript "185454"; talon_exon "856510"; exon_status "KNOWN"; level "2"; source "HAVANA";
chr19	HAVANA	gene	51097606	51104590	.	-	.	gene_id "ENSG00000142544.6"; gene_name "CTU1"; gene_status "KNOWN"; gene_type "protein_coding"; talon_gene "51575"; havana_gene "OTTHUMG00000182910.1"; level "2";
chr19	HAVANA	transcript	51097606	51108370	.	-	.	gene_id "ENSG00000142544.6"; transcript_id "ENST00000421832.2"; gene_name "CTU1"; gene_status "KNOWN"; gene_type "protein_coding"; transcript_type "protein_coding"; transcript_status "KNOWN"; transcript_name "CTU1-201"; talon_gene "51575"; talon_transcript "185590"; ccdsid "CCDS12824.1"; havana_transcript "OTTHUMT00000464292.1"; level "2"; protein_id "ENSP00000390011.1"; source "HAVANA"; tag "CCDS"; transcript_support_level "2";
chr19	HAVANA	exon	51108347	51108370	.	-	.	gene_id "ENSG00000142544.6"; transcript_id "ENST00000421832.2"; gene_type "protein_coding"; gene_status "KNOWN"; gene_name "CTU1"; transcript_type "protein_coding"; transcript_status "KNOWN"; transcript_name "CTU1-201"; exon_number "1"; exon_id "ENSE00001768341.2"; talon_gene "51575"; talon_transcript "185590"; talon_exon "856985"; ccdsid "CCDS12824.1"; exon_status "KNOWN"; level "2"; protein_id "ENSP00000390011.1"; source "HAVANA"; tag "CCDS";
chr19	HAVANA	exon	51104062	51104590	.	-	.	gene_id "ENSG00000142544.6"; transcript_id "ENST00000421832.2"; gene_type "protein_coding"; gene_status "KNOWN"; gene_name "CTU1"; transcript_type "protein_coding"; transcript_status "KNOWN"; transcript_name "CTU1-201"; exon_number "2"; exon_id "ENSE00000954833.2"; talon_gene "51575"; talon_transcript "185590"; talon_exon "856987"; ccdsid "CCDS12824.1"; exon_status "KNOWN"; level "2"; protein_id "ENSP00000390011.1"; source "HAVANA"; tag "CCDS";
chr19	HAVANA	exon	51097606	51099139	.	-	.	gene_id "ENSG00000142544.6"; transcript_id "ENST00000421832.2"; gene_type "protein_coding"; gene_status "KNOWN"; gene_name "CTU1"; transcript_type "protein_coding"; transcript_status "KNOWN"; transcript_name "CTU1-201"; exon_number "3"; exon_id "ENSE00001604869.1"; talon_gene "51575"; talon_transcript "185590"; talon_exon "856989"; ccdsid "CCDS12824.1"; exon_status "KNOWN"; level "2"; protein_id "ENSP00000390011.1"; source "HAVANA"; tag "CCDS";
chr19	TALON	transcript	51097606	51104590	.	-	.	gene_id "ENSG00000142544.6"; transcript_id "ENCODEHT000559900"; gene_name "CTU1"; gene_status "KNOWN"; gene_type "protein_coding"; transcript_status "NOVEL"; transcript_name "ENCODEHT000559900"; talon_gene "51575"; talon_transcript "559900"; ISM-suffix_to_IDs "185590"; ISM-suffix_transcript "TRUE"; ISM_to_IDs "185590"; ISM_transcript "TRUE";
chr19	HAVANA	exon	51104062	51104590	.	-	.	gene_id "ENSG00000142544.6"; transcript_id "ENCODEHT000559900"; gene_type "protein_coding"; gene_status "KNOWN"; gene_name "CTU1"; transcript_status "NOVEL"; transcript_name "ENCODEHT000559900"; exon_number "1"; exon_id "ENSE00000954833.2"; talon_gene "51575"; talon_transcript "559900"; talon_exon "856987"; ccdsid "CCDS12824.1"; exon_status "KNOWN"; level "2"; protein_id "ENSP00000390011.1"; source "HAVANA"; tag "CCDS";
chr19	HAVANA	exon	51097606	51099139	.	-	.	gene_id "ENSG00000142544.6"; transcript_id "ENCODEHT000559900"; gene_type "protein_coding"; gene_status "KNOWN"; gene_name "CTU1"; transcript_status "NOVEL"; transcript_name "ENCODEHT000559900"; exon_number "2"; exon_id "ENSE00001604869.1"; talon_gene "51575"; talon_transcript "559900"; talon_exon "856989"; ccdsid "CCDS12824.1"; exon_status "KNOWN"; level "2"; protein_id "ENSP00000390011.1"; source "HAVANA"; tag "CCDS";
chr19	HAVANA	gene	51345169	51366349	.	-	.	gene_id "ENSG00000105379.9"; gene_name "ETFB"; gene_status "KNOWN"; gene_type "protein_coding"; talon_gene "51598"; havana_gene "OTTHUMG00000182903.3"; level "2"; tag "overlapping_locus";
chr19	HAVANA	transcript	51345169	51357106	.	-	.	gene_id "ENSG00000105379.9"; transcript_id "ENST00000354232.8"; gene_name "ETFB"; gene_status "KNOWN"; gene_type "protein_coding"; transcript_type "protein_coding"; transcript_status "KNOWN"; transcript_name "ETFB-202"; talon_gene "51598"; talon_transcript "185642"; ccdsid "CCDS33085.1"; havana_transcript "OTTHUMT00000464272.1"; level "2"; protein_id "ENSP00000346173.3"; source "HAVANA"; tag "CCDS"; transcript_support_level "1";
chr19	HAVANA	exon	51354150	51357106	.	-	.	gene_id "ENSG00000105379.9"; transcript_id "ENST00000354232.8"; gene_type "protein_coding"; gene_status "KNOWN"; gene_name "ETFB"; transcript_type "protein_coding"; transcript_status "KNOWN"; transcript_name "ETFB-202"; exon_number "1"; exon_id "ENSE00002978831.1"; talon_gene "51598"; talon_transcript "185642"; talon_exon "857250"; ccdsid "CCDS33085.1"; exon_status "KNOWN"; level "2"; protein_id "ENSP00000346173.3"; source "HAVANA"; tag "CCDS";
chr19	HAVANA	exon	51353132	51353290	.	-	.	gene_id "ENSG00000105379.9"; transcript_id "ENST00000354232.8"; gene_type "protein_coding"; gene_status "KNOWN"; gene_name "ETFB"; transcript_type "protein_coding"; transcript_status "KNOWN"; transcript_name "ETFB-202"; exon_number "2"; exon_id "ENSE00003687208.1"; talon_gene "51598"; talon_transcript "185642"; talon_exon "857252"; ccdsid "CCDS33085.1"; exon_status "KNOWN"; level "2"; protein_id "ENSP00000346173.3"; source "HAVANA"; tag "CCDS";
chr19	HAVANA	exon	51350329	51350391	.	-	.	gene_id "ENSG00000105379.9"; transcript_id "ENST00000354232.8"; gene_type "protein_coding"; gene_status "KNOWN"; gene_name "ETFB"; transcript_type "protein_coding"; transcript_status "KNOWN"; transcript_name "ETFB-202"; exon_number "3"; exon_id "ENSE00000722391.1"; talon_gene "51598"; talon_transcript "185642"; talon_exon "857254"; ccdsid "CCDS33085.1"; exon_status "KNOWN"; level "2"; protein_id "ENSP00000346173.3"; source "HAVANA"; tag "CCDS";
chr19	HAVANA	exon	51346900	51347058	.	-	.	gene_id "ENSG00000105379.9"; transcript_id "ENST00000354232.8"; gene_type "protein_coding"; gene_status "KNOWN"; gene_name "ETFB"; transcript_type "protein_coding"; transcript_status "KNOWN"; transcript_name "ETFB-202"; exon_number "4"; exon_id "ENSE00000722401.1"; talon_gene "51598"; talon_transcript "185642"; talon_exon "857256"; ccdsid "CCDS33085.1"; exon_status "KNOWN"; level "2"; protein_id "ENSP00000346173.3"; source "HAVANA"; tag "CCDS";
chr19	HAVANA	exon	51345169	51345381	.	-	.	gene_id "ENSG00000105379.9"; transcript_id "ENST00000354232.8"; gene_type "protein_coding"; gene_status "KNOWN"; gene_name "ETFB"; transcript_type "protein_coding"; transcript_status "KNOWN"; transcript_name "ETFB-202"; exon_number "5"; exon_id "ENSE00003012342.1"; talon_gene "51598"; talon_transcript "185642"; talon_exon "857258"; ccdsid "CCDS33085.1"; exon_status "KNOWN"; level "2"; protein_id "ENSP00000346173.3"; source "HAVANA"; tag "CCDS";
chr19	TALON	transcript	51345169	51353290	.	-	.	gene_id "ENSG00000105379.9"; transcript_id "ENCODEHT000559924"; gene_name "ETFB"; gene_status "KNOWN"; gene_type "protein_coding"; transcript_status "NOVEL"; transcript_name "ENCODEHT000559924"; talon_gene "51598"; talon_transcript "559924"; ISM-suffix_to_IDs "185642,185643"; ISM-suffix_transcript "TRUE"; ISM_to_IDs "185642,185643"; ISM_transcript "TRUE";
chr19	HAVANA	exon	51353132	51353290	.	-	.	gene_id "ENSG00000105379.9"; transcript_id "ENCODEHT000559924"; gene_type "protein_coding"; gene_status "KNOWN"; gene_name "ETFB"; transcript_status "NOVEL"; transcript_name "ENCODEHT000559924"; exon_number "1"; exon_id "ENSE00003687208.1"; talon_gene "51598"; talon_transcript "559924"; talon_exon "857252"; ccdsid "CCDS33085.1"; exon_status "KNOWN"; level "2"; protein_id "ENSP00000346173.3"; source "HAVANA"; tag "CCDS";
chr19	HAVANA	exon	51350329	51350391	.	-	.	gene_id "ENSG00000105379.9"; transcript_id "ENCODEHT000559924"; gene_type "protein_coding"; gene_status "KNOWN"; gene_name "ETFB"; transcript_status "NOVEL"; transcript_name "ENCODEHT000559924"; exon_number "2"; exon_id "ENSE00000722391.1"; talon_gene "51598"; talon_transcript "559924"; talon_exon "857254"; ccdsid "CCDS33085.1"; exon_status "KNOWN"; level "2"; protein_id "ENSP00000346173.3"; source "HAVANA"; tag "CCDS";
chr19	HAVANA	exon	51346900	51347058	.	-	.	gene_id "ENSG00000105379.9"; transcript_id "ENCODEHT000559924"; gene_type "protein_coding"; gene_status "KNOWN"; gene_name "ETFB"; transcript_status "NOVEL"; transcript_name "ENCODEHT000559924"; exon_number "3"; exon_id "ENSE00000722401.1"; talon_gene "51598"; talon_transcript "559924"; talon_exon "857256"; ccdsid "CCDS33085.1"; exon_status "KNOWN"; level "2"; protein_id "ENSP00000346173.3"; source "HAVANA"; tag "CCDS";
chr19	HAVANA	exon	51345169	51345381	.	-	.	gene_id "ENSG00000105379.9"; transcript_id "ENCODEHT000559924"; gene_type "protein_coding"; gene_status "KNOWN"; gene_name "ETFB"; transcript_status "NOVEL"; transcript_name "ENCODEHT000559924"; exon_number "4"; exon_id "ENSE00003012342.1"; talon_gene "51598"; talon_transcript "559924"; talon_exon "857258"; ccdsid "CCDS33085.1"; exon_status "KNOWN"; level "2"; protein_id "ENSP00000346173.3"; source "HAVANA"; tag "CCDS";
chr19	HAVANA	transcript	51345171	51366418	.	-	.	gene_id "ENSG00000105379.9"; transcript_id "ENST00000309244.8"; gene_name "ETFB"; gene_status "KNOWN"; gene_type "protein_coding"; transcript_type "protein_coding"; transcript_status "KNOWN"; transcript_name "ETFB-201"; talon_gene "51598"; talon_transcript "185643"; ccdsid "CCDS12828.1"; havana_transcript "OTTHUMT00000464273.1"; level "2"; protein_id "ENSP00000311930.3"; source "HAVANA"; tag "CCDS"; transcript_support_level "1";
chr19	HAVANA	exon	51366270	51366418	.	-	.	gene_id "ENSG00000105379.9"; transcript_id "ENST00000309244.8"; gene_type "protein_coding"; gene_status "KNOWN"; gene_name "ETFB"; transcript_type "protein_coding"; transcript_status "KNOWN"; transcript_name "ETFB-201"; exon_number "1"; exon_id "ENSE00001384271.2"; talon_gene "51598"; talon_transcript "185643"; talon_exon "857259"; ccdsid "CCDS12828.1"; exon_status "KNOWN"; level "2"; protein_id "ENSP00000311930.3"; source "HAVANA"; tag "CCDS";
chr19	HAVANA	exon	51354150	51354308	.	-	.	gene_id "ENSG00000105379.9"; transcript_id "ENST00000309244.8"; gene_type "protein_coding"; gene_status "KNOWN"; gene_name "ETFB"; transcript_type "protein_coding"; transcript_status "KNOWN"; transcript_name "ETFB-201"; exon_number "2"; exon_id "ENSE00003555156.1"; talon_gene "51598"; talon_transcript "185643"; talon_exon "857261"; ccdsid "CCDS12828.1"; exon_status "KNOWN"; level "2"; protein_id "ENSP00000311930.3"; source "HAVANA"; tag "CCDS";
chr19	HAVANA	exon	51353132	51353290	.	-	.	gene_id "ENSG00000105379.9"; transcript_id "ENST00000309244.8"; gene_type "protein_coding"; gene_status "KNOWN"; gene_name "ETFB"; transcript_type "protein_coding"; transcript_status "KNOWN"; transcript_name "ETFB-201"; exon_number "3"; exon_id "ENSE00003687208.1"; talon_gene "51598"; talon_transcript "185643"; talon_exon "857252"; ccdsid "CCDS33085.1"; exon_status "KNOWN"; level "2"; protein_id "ENSP00000346173.3"; source "HAVANA"; tag "CCDS";
chr19	HAVANA	exon	51350329	51350391	.	-	.	gene_id "ENSG00000105379.9"; transcript_id "ENST00000309244.8"; gene_type "protein_coding"; gene_status "KNOWN"; gene_name "ETFB"; transcript_type "protein_coding"; transcript_status "KNOWN"; transcript_name "ETFB-201"; exon_number "4"; exon_id "ENSE00000722391.1"; talon_gene "51598"; talon_transcript "185643"; talon_exon "857254"; ccdsid "CCDS33085.1"; exon_status "KNOWN"; level "2"; protein_id "ENSP00000346173.3"; source "HAVANA"; tag "CCDS";
chr19	HAVANA	exon	51346900	51347058	.	-	.	gene_id "ENSG00000105379.9"; transcript_id "ENST00000309244.8"; gene_type "protein_coding"; gene_status "KNOWN"; gene_name "ETFB"; transcript_type "protein_coding"; transcript_status "KNOWN"; transcript_name "ETFB-201"; exon_number "5"; exon_id "ENSE00000722401.1"; talon_gene "51598"; talon_transcript "185643"; talon_exon "857256"; ccdsid "CCDS33085.1"; exon_status "KNOWN"; level "2"; protein_id "ENSP00000346173.3"; source "HAVANA"; tag "CCDS";
chr19	HAVANA	exon	51345171	51345381	.	-	.	gene_id "ENSG00000105379.9"; transcript_id "ENST00000309244.8"; gene_type "protein_coding"; gene_status "KNOWN"; gene_name "ETFB"; transcript_type "protein_coding"; transcript_status "KNOWN"; transcript_name "ETFB-201"; exon_number "6"; exon_id "ENSE00003199290.1"; talon_gene "51598"; talon_transcript "185643"; talon_exon "857262"; ccdsid "CCDS12828.1"; exon_status "KNOWN"; level "2"; protein_id "ENSP00000311930.3"; source "HAVANA"; tag "CCDS";
chr19	HAVANA	transcript	51345285	51366366	.	-	.	gene_id "ENSG00000105379.9"; transcript_id "ENST00000596253.1"; gene_name "ETFB"; gene_status "KNOWN"; gene_type "protein_coding"; transcript_type "protein_coding"; transcript_status "KNOWN"; transcript_name "ETFB-205"; talon_gene "51598"; talon_transcript "185644"; havana_transcript "OTTHUMT00000464274.2"; level "2"; protein_id "ENSP00000469628.1"; source "HAVANA"; tag "cds_end_NF"; transcript_support_level "3";
chr19	HAVANA	exon	51366270	51366366	.	-	.	gene_id "ENSG00000105379.9"; transcript_id "ENST00000596253.1"; gene_type "protein_coding"; gene_status "KNOWN"; gene_name "ETFB"; transcript_type "protein_coding"; transcript_status "KNOWN"; transcript_name "ETFB-205"; exon_number "1"; exon_id "ENSE00003181015.1"; talon_gene "51598"; talon_transcript "185644"; talon_exon "857263"; exon_status "KNOWN"; level "2"; protein_id "ENSP00000469628.1"; source "HAVANA"; tag "cds_end_NF";
chr19	HAVANA	exon	51354150	51354308	.	-	.	gene_id "ENSG00000105379.9"; transcript_id "ENST00000596253.1"; gene_type "protein_coding"; gene_status "KNOWN"; gene_name "ETFB"; transcript_type "protein_coding"; transcript_status "KNOWN"; transcript_name "ETFB-205"; exon_number "2"; exon_id "ENSE00003555156.1"; talon_gene "51598"; talon_transcript "185644"; talon_exon "857261"; ccdsid "CCDS12828.1"; exon_status "KNOWN"; level "2"; protein_id "ENSP00000311930.3"; source "HAVANA"; tag "CCDS";
chr19	HAVANA	exon	51350329	51350391	.	-	.	gene_id "ENSG00000105379.9"; transcript_id "ENST00000596253.1"; gene_type "protein_coding"; gene_status "KNOWN"; gene_name "ETFB"; transcript_type "protein_coding"; transcript_status "KNOWN"; transcript_name "ETFB-205"; exon_number "3"; exon_id "ENSE00000722391.1"; talon_gene "51598"; talon_transcript "185644"; talon_exon "857254"; ccdsid "CCDS33085.1"; exon_status "KNOWN"; level "2"; protein_id "ENSP00000346173.3"; source "HAVANA"; tag "CCDS";
chr19	HAVANA	exon	51346900	51347058	.	-	.	gene_id "ENSG00000105379.9"; transcript_id "ENST00000596253.1"; gene_type "protein_coding"; gene_status "KNOWN"; gene_name "ETFB"; transcript_type "protein_coding"; transcript_status "KNOWN"; transcript_name "ETFB-205"; exon_number "4"; exon_id "ENSE00000722401.1"; talon_gene "51598"; talon_transcript "185644"; talon_exon "857256"; ccdsid "CCDS33085.1"; exon_status "KNOWN"; level "2"; protein_id "ENSP00000346173.3"; source "HAVANA"; tag "CCDS";
chr19	HAVANA	exon	51345285	51345381	.	-	.	gene_id "ENSG00000105379.9"; transcript_id "ENST00000596253.1"; gene_type "protein_coding"; gene_status "KNOWN"; gene_name "ETFB"; transcript_type "protein_coding"; transcript_status "KNOWN"; transcript_name "ETFB-205"; exon_number "5"; exon_id "ENSE00003041477.1"; talon_gene "51598"; talon_transcript "185644"; talon_exon "857265"; exon_status "KNOWN"; level "2"; protein_id "ENSP00000469628.1"; source "HAVANA"; tag "cds_end_NF";
chr19	HAVANA	transcript	51350187	51366349	.	-	.	gene_id "ENSG00000105379.9"; transcript_id "ENST00000593992.1"; gene_name "ETFB"; gene_status "KNOWN"; gene_type "protein_coding"; transcript_type "retained_intron"; transcript_status "KNOWN"; transcript_name "ETFB-203"; talon_gene "51598"; talon_transcript "185646"; havana_transcript "OTTHUMT00000464293.1"; level "2"; source "HAVANA"; transcript_support_level "2";
chr19	HAVANA	exon	51366270	51366349	.	-	.	gene_id "ENSG00000105379.9"; transcript_id "ENST00000593992.1"; gene_type "protein_coding"; gene_status "KNOWN"; gene_name "ETFB"; transcript_type "retained_intron"; transcript_status "KNOWN"; transcript_name "ETFB-203"; exon_number "1"; exon_id "ENSE00003170654.1"; talon_gene "51598"; talon_transcript "185646"; talon_exon "857267"; exon_status "KNOWN"; level "2"; source "HAVANA";
chr19	HAVANA	exon	51354150	51354308	.	-	.	gene_id "ENSG00000105379.9"; transcript_id "ENST00000593992.1"; gene_type "protein_coding"; gene_status "KNOWN"; gene_name "ETFB"; transcript_type "retained_intron"; transcript_status "KNOWN"; transcript_name "ETFB-203"; exon_number "2"; exon_id "ENSE00003555156.1"; talon_gene "51598"; talon_transcript "185646"; talon_exon "857261"; ccdsid "CCDS12828.1"; exon_status "KNOWN"; level "2"; protein_id "ENSP00000311930.3"; source "HAVANA"; tag "CCDS";
chr19	HAVANA	exon	51353132	51353290	.	-	.	gene_id "ENSG00000105379.9"; transcript_id "ENST00000593992.1"; gene_type "protein_coding"; gene_status "KNOWN"; gene_name "ETFB"; transcript_type "retained_intron"; transcript_status "KNOWN"; transcript_name "ETFB-203"; exon_number "3"; exon_id "ENSE00003687208.1"; talon_gene "51598"; talon_transcript "185646"; talon_exon "857252"; ccdsid "CCDS33085.1"; exon_status "KNOWN"; level "2"; protein_id "ENSP00000346173.3"; source "HAVANA"; tag "CCDS";
chr19	HAVANA	exon	51350187	51350391	.	-	.	gene_id "ENSG00000105379.9"; transcript_id "ENST00000593992.1"; gene_type "protein_coding"; gene_status "KNOWN"; gene_name "ETFB"; transcript_type "retained_intron"; transcript_status "KNOWN"; transcript_name "ETFB-203"; exon_number "4"; exon_id "ENSE00003185039.1"; talon_gene "51598"; talon_transcript "185646"; talon_exon "857268"; exon_status "KNOWN"; level "2"; source "HAVANA";
chr19	HAVANA	gene	51371606	51372403	.	-	.	gene_id "ENSG00000105374.9"; gene_name "NKG7"; gene_status "KNOWN"; gene_type "protein_coding"; talon_gene "51602"; havana_gene "OTTHUMG00000182898.2"; level "2";
chr19	HAVANA	transcript	51371606	51372701	.	-	.	gene_id "ENSG00000105374.9"; transcript_id "ENST00000595217.1"; gene_name "NKG7"; gene_status "KNOWN"; gene_type "protein_coding"; transcript_type "protein_coding"; transcript_status "KNOWN"; transcript_name "NKG7-204"; talon_gene "51602"; talon_transcript "185652"; havana_transcript "OTTHUMT00000464262.1"; level "2"; protein_id "ENSP00000468910.1"; source "HAVANA"; tag "basic"; transcript_support_level "2";
chr19	HAVANA	exon	51372379	51372701	.	-	.	gene_id "ENSG00000105374.9"; transcript_id "ENST00000595217.1"; gene_type "protein_coding"; gene_status "KNOWN"; gene_name "NKG7"; transcript_type "protein_coding"; transcript_status "KNOWN"; transcript_name "NKG7-204"; exon_number "1"; exon_id "ENSE00003129695.1"; talon_gene "51602"; talon_transcript "185652"; talon_exon "857290"; exon_status "KNOWN"; level "2"; protein_id "ENSP00000468910.1"; source "HAVANA"; tag "basic";
chr19	HAVANA	exon	51371940	51372202	.	-	.	gene_id "ENSG00000105374.9"; transcript_id "ENST00000595217.1"; gene_type "protein_coding"; gene_status "KNOWN"; gene_name "NKG7"; transcript_type "protein_coding"; transcript_status "KNOWN"; transcript_name "NKG7-204"; exon_number "2"; exon_id "ENSE00003172173.1"; talon_gene "51602"; talon_transcript "185652"; talon_exon "857292"; exon_status "KNOWN"; level "2"; protein_id "ENSP00000468910.1"; source "HAVANA"; tag "basic";
chr19	HAVANA	exon	51371606	51371835	.	-	.	gene_id "ENSG00000105374.9"; transcript_id "ENST00000595217.1"; gene_type "protein_coding"; gene_status "KNOWN"; gene_name "NKG7"; transcript_type "protein_coding"; transcript_status "KNOWN"; transcript_name "NKG7-204"; exon_number "3"; exon_id "ENSE00003074114.1"; talon_gene "51602"; talon_transcript "185652"; talon_exon "857294"; exon_status "KNOWN"; level "2"; protein_id "ENSP00000468910.1"; source "HAVANA"; tag "basic";
chr19	HAVANA	transcript	51371612	51372715	.	-	.	gene_id "ENSG00000105374.9"; transcript_id "ENST00000221978.9"; gene_name "NKG7"; gene_status "KNOWN"; gene_type "protein_coding"; transcript_type "protein_coding"; transcript_status "KNOWN"; transcript_name "NKG7-201"; talon_gene "51602"; talon_transcript "185653"; ccdsid "CCDS12830.1"; havana_transcript "OTTHUMT00000464260.2"; level "2"; protein_id "ENSP00000221978.4"; source "HAVANA"; tag "CCDS"; transcript_support_level "1";
chr19	HAVANA	exon	51372379	51372715	.	-	.	gene_id "ENSG00000105374.9"; transcript_id "ENST00000221978.9"; gene_type "protein_coding"; gene_status "KNOWN"; gene_name "NKG7"; transcript_type "protein_coding"; transcript_status "KNOWN"; transcript_name "NKG7-201"; exon_number "1"; exon_id "ENSE00003182449.1"; talon_gene "51602"; talon_transcript "185653"; talon_exon "857295"; ccdsid "CCDS12830.1"; exon_status "KNOWN"; level "2"; protein_id "ENSP00000221978.4"; source "HAVANA"; tag "CCDS";
chr19	HAVANA	exon	51372161	51372307	.	-	.	gene_id "ENSG00000105374.9"; transcript_id "ENST00000221978.9"; gene_type "protein_coding"; gene_status "KNOWN"; gene_name "NKG7"; transcript_type "protein_coding"; transcript_status "KNOWN"; transcript_name "NKG7-201"; exon_number "2"; exon_id "ENSE00000722337.1"; talon_gene "51602"; talon_transcript "185653"; talon_exon "857297"; ccdsid "CCDS12830.1"; exon_status "KNOWN"; level "2"; protein_id "ENSP00000221978.4"; source "HAVANA"; tag "CCDS";
chr19	HAVANA	exon	51371940	51372074	.	-	.	gene_id "ENSG00000105374.9"; transcript_id "ENST00000221978.9"; gene_type "protein_coding"; gene_status "KNOWN"; gene_name "NKG7"; transcript_type "protein_coding"; transcript_status "KNOWN"; transcript_name "NKG7-201"; exon_number "3"; exon_id "ENSE00000722348.1"; talon_gene "51602"; talon_transcript "185653"; talon_exon "857299"; ccdsid "CCDS12830.1"; exon_status "KNOWN"; level "2"; protein_id "ENSP00000221978.4"; source "HAVANA"; tag "CCDS";
chr19	HAVANA	exon	51371612	51371835	.	-	.	gene_id "ENSG00000105374.9"; transcript_id "ENST00000221978.9"; gene_type "protein_coding"; gene_status "KNOWN"; gene_name "NKG7"; transcript_type "protein_coding"; transcript_status "KNOWN"; transcript_name "NKG7-201"; exon_number "4"; exon_id "ENSE00003073075.1"; talon_gene "51602"; talon_transcript "185653"; talon_exon "857300"; ccdsid "CCDS12830.1"; exon_status "KNOWN"; level "2"; protein_id "ENSP00000221978.4"; source "HAVANA"; tag "CCDS";
chr19	HAVANA	transcript	51371620	51372403	.	-	.	gene_id "ENSG00000105374.9"; transcript_id "ENST00000593572.5"; gene_name "NKG7"; gene_status "KNOWN"; gene_type "protein_coding"; transcript_type "protein_coding"; transcript_status "KNOWN"; transcript_name "NKG7-202"; talon_gene "51602"; talon_transcript "185654"; havana_transcript "OTTHUMT00000464263.1"; level "2"; protein_id "ENSP00000473204.1"; source "HAVANA"; tag "cds_start_NF"; transcript_support_level "2";
chr19	HAVANA	exon	51372379	51372403	.	-	.	gene_id "ENSG00000105374.9"; transcript_id "ENST00000593572.5"; gene_type "protein_coding"; gene_status "KNOWN"; gene_name "NKG7"; transcript_type "protein_coding"; transcript_status "KNOWN"; transcript_name "NKG7-202"; exon_number "1"; exon_id "ENSE00003180263.1"; talon_gene "51602"; talon_transcript "185654"; talon_exon "857301"; exon_status "KNOWN"; level "2"; protein_id "ENSP00000473204.1"; source "HAVANA"; tag "cds_start_NF";
chr19	HAVANA	exon	51371940	51372074	.	-	.	gene_id "ENSG00000105374.9"; transcript_id "ENST00000593572.5"; gene_type "protein_coding"; gene_status "KNOWN"; gene_name "NKG7"; transcript_type "protein_coding"; transcript_status "KNOWN"; transcript_name "NKG7-202"; exon_number "2"; exon_id "ENSE00000722348.1"; talon_gene "51602"; talon_transcript "185654"; talon_exon "857299"; ccdsid "CCDS12830.1"; exon_status "KNOWN"; level "2"; protein_id "ENSP00000221978.4"; source "HAVANA"; tag "CCDS";
chr19	HAVANA	exon	51371620	51371835	.	-	.	gene_id "ENSG00000105374.9"; transcript_id "ENST00000593572.5"; gene_type "protein_coding"; gene_status "KNOWN"; gene_name "NKG7"; transcript_type "protein_coding"; transcript_status "KNOWN"; transcript_name "NKG7-202"; exon_number "3"; exon_id "ENSE00001125194.5"; talon_gene "51602"; talon_transcript "185654"; talon_exon "857303"; exon_status "KNOWN"; level "2"; protein_id "ENSP00000473204.1"; source "HAVANA"; tag "cds_start_NF";
chr19	HAVANA	gene	51379910	51387960	.	-	.	gene_id "ENSG00000105370.7"; gene_name "LIM2"; gene_status "KNOWN"; gene_type "protein_coding"; talon_gene "51603"; havana_gene "OTTHUMG00000182896.1"; level "2";
chr19	HAVANA	transcript	51379910	51387960	.	-	.	gene_id "ENSG00000105370.7"; transcript_id "ENST00000596399.1"; gene_name "LIM2"; gene_status "KNOWN"; gene_type "protein_coding"; transcript_type "protein_coding"; transcript_status "KNOWN"; transcript_name "LIM2-202"; talon_gene "51603"; talon_transcript "185658"; ccdsid "CCDS59415.1"; havana_transcript "OTTHUMT00000464247.1"; level "2"; protein_id "ENSP00000472090.1"; source "HAVANA"; tag "CCDS"; transcript_support_level "1";
chr19	HAVANA	exon	51387919	51387960	.	-	.	gene_id "ENSG00000105370.7"; transcript_id "ENST00000596399.1"; gene_type "protein_coding"; gene_status "KNOWN"; gene_name "LIM2"; transcript_type "protein_coding"; transcript_status "KNOWN"; transcript_name "LIM2-202"; exon_number "1"; exon_id "ENSE00003183783.1"; talon_gene "51603"; talon_transcript "185658"; talon_exon "857318"; ccdsid "CCDS59415.1"; exon_status "KNOWN"; level "2"; protein_id "ENSP00000472090.1"; source "HAVANA"; tag "CCDS";
chr19	HAVANA	exon	51387269	51387449	.	-	.	gene_id "ENSG00000105370.7"; transcript_id "ENST00000596399.1"; gene_type "protein_coding"; gene_status "KNOWN"; gene_name "LIM2"; transcript_type "protein_coding"; transcript_status "KNOWN"; transcript_name "LIM2-202"; exon_number "2"; exon_id "ENSE00003049758.1"; talon_gene "51603"; talon_transcript "185658"; talon_exon "857319"; ccdsid "CCDS59415.1"; exon_status "KNOWN"; level "2"; protein_id "ENSP00000472090.1"; source "HAVANA"; tag "CCDS";
chr19	HAVANA	exon	51382418	51382567	.	-	.	gene_id "ENSG00000105370.7"; transcript_id "ENST00000596399.1"; gene_type "protein_coding"; gene_status "KNOWN"; gene_name "LIM2"; transcript_type "protein_coding"; transcript_status "KNOWN"; transcript_name "LIM2-202"; exon_number "3"; exon_id "ENSE00000722291.1"; talon_gene "51603"; talon_transcript "185658"; talon_exon "857313"; ccdsid "CCDS12831.1"; exon_status "KNOWN"; level "2"; protein_id "ENSP00000221973.2"; source "HAVANA"; tag "CCDS";
chr19	HAVANA	exon	51380505	51380639	.	-	.	gene_id "ENSG00000105370.7"; transcript_id "ENST00000596399.1"; gene_type "protein_coding"; gene_status "KNOWN"; gene_name "LIM2"; transcript_type "protein_coding"; transcript_status "KNOWN"; transcript_name "LIM2-202"; exon_number "4"; exon_id "ENSE00001125101.1"; talon_gene "51603"; talon_transcript "185658"; talon_exon "857315"; ccdsid "CCDS12831.1"; exon_status "KNOWN"; level "2"; protein_id "ENSP00000221973.2"; source "HAVANA"; tag "CCDS";
chr19	HAVANA	exon	51379910	51380262	.	-	.	gene_id "ENSG00000105370.7"; transcript_id "ENST00000596399.1"; gene_type "protein_coding"; gene_status "KNOWN"; gene_name "LIM2"; transcript_type "protein_coding"; transcript_status "KNOWN"; transcript_name "LIM2-202"; exon_number "5"; exon_id "ENSE00001125092.3"; talon_gene "51603"; talon_transcript "185658"; talon_exon "857321"; ccdsid "CCDS59415.1"; exon_status "KNOWN"; level "2"; protein_id "ENSP00000472090.1"; source "HAVANA"; tag "CCDS";
chr19	HAVANA	gene	51388289	51390574	.	-	.	gene_id "ENSG00000262874.1"; gene_name "C19orf84"; gene_status "KNOWN"; gene_type "protein_coding"; talon_gene "51604"; havana_gene "OTTHUMG00000177322.3"; level "2";
chr19	HAVANA	transcript	51388289	51390574	.	-	.	gene_id "ENSG00000262874.1"; transcript_id "ENST00000574814.1"; gene_name "C19orf84"; gene_status "KNOWN"; gene_type "protein_coding"; transcript_type "protein_coding"; transcript_status "KNOWN"; transcript_name "C19orf84-202"; talon_gene "51604"; talon_transcript "185659"; ccdsid "CCDS58676.1"; havana_transcript "OTTHUMT00000436269.1"; level "2"; protein_id "ENSP00000458772.1"; source "HAVANA"; tag "CCDS"; transcript_support_level "1";
chr19	HAVANA	exon	51390478	51390574	.	-	.	gene_id "ENSG00000262874.1"; transcript_id "ENST00000574814.1"; gene_type "protein_coding"; gene_status "KNOWN"; gene_name "C19orf84"; transcript_type "protein_coding"; transcript_status "KNOWN"; transcript_name "C19orf84-202"; exon_number "1"; exon_id "ENSE00002669126.1"; talon_gene "51604"; talon_transcript "185659"; talon_exon "857322"; ccdsid "CCDS58676.1"; exon_status "KNOWN"; level "2"; protein_id "ENSP00000458772.1"; source "HAVANA"; tag "CCDS";
chr19	HAVANA	exon	51388289	51389509	.	-	.	gene_id "ENSG00000262874.1"; transcript_id "ENST00000574814.1"; gene_type "protein_coding"; gene_status "KNOWN"; gene_name "C19orf84"; transcript_type "protein_coding"; transcript_status "KNOWN"; transcript_name "C19orf84-202"; exon_number "2"; exon_id "ENSE00002661880.1"; talon_gene "51604"; talon_transcript "185659"; talon_exon "857324"; ccdsid "CCDS58676.1"; exon_status "KNOWN"; level "2"; protein_id "ENSP00000458772.1"; source "HAVANA"; tag "CCDS";
chr19	HAVANA	gene	51410858	51417698	.	-	.	gene_id "ENSG00000142512.14"; gene_name "SIGLEC10"; gene_status "KNOWN"; gene_type "protein_coding"; talon_gene "51607"; havana_gene "OTTHUMG00000165521.4"; level "1";
chr19	HAVANA	transcript	51410858	51417642	.	-	.	gene_id "ENSG00000142512.14"; transcript_id "ENST00000525998.5"; gene_name "SIGLEC10"; gene_status "KNOWN"; gene_type "protein_coding"; transcript_type "protein_coding"; transcript_status "KNOWN"; transcript_name "SIGLEC10-209"; talon_gene "51607"; talon_transcript "185667"; ccdsid "CCDS82384.1"; havana_transcript "OTTHUMT00000384617.2"; level "2"; protein_id "ENSP00000431444.1"; source "HAVANA"; tag "CCDS"; transcript_support_level "2";
chr19	HAVANA	exon	51417545	51417642	.	-	.	gene_id "ENSG00000142512.14"; transcript_id "ENST00000525998.5"; gene_type "protein_coding"; gene_status "KNOWN"; gene_name "SIGLEC10"; transcript_type "protein_coding"; transcript_status "KNOWN"; transcript_name "SIGLEC10-209"; exon_number "1"; exon_id "ENSE00001600782.1"; talon_gene "51607"; talon_transcript "185667"; talon_exon "857365"; ccdsid "CCDS82384.1"; exon_status "KNOWN"; level "2"; protein_id "ENSP00000431444.1"; source "HAVANA"; tag "CCDS";
chr19	HAVANA	exon	51417082	51417465	.	-	.	gene_id "ENSG00000142512.14"; transcript_id "ENST00000525998.5"; gene_type "protein_coding"; gene_status "KNOWN"; gene_name "SIGLEC10"; transcript_type "protein_coding"; transcript_status "KNOWN"; transcript_name "SIGLEC10-209"; exon_number "2"; exon_id "ENSE00000954610.1"; talon_gene "51607"; talon_transcript "185667"; talon_exon "857336"; ccdsid "CCDS54302.1"; exon_status "KNOWN"; level "2"; protein_id "ENSP00000408387.2"; source "HAVANA"; tag "CCDS";
chr19	HAVANA	exon	51416666	51416950	.	-	.	gene_id "ENSG00000142512.14"; transcript_id "ENST00000525998.5"; gene_type "protein_coding"; gene_status "KNOWN"; gene_name "SIGLEC10"; transcript_type "protein_coding"; transcript_status "KNOWN"; transcript_name "SIGLEC10-209"; exon_number "3"; exon_id "ENSE00003627184.1"; talon_gene "51607"; talon_transcript "185667"; talon_exon "857355"; ccdsid "CCDS54305.1"; exon_status "KNOWN"; level "2"; protein_id "ENSP00000342389.5"; source "HAVANA"; tag "CCDS";
chr19	HAVANA	exon	51416310	51416357	.	-	.	gene_id "ENSG00000142512.14"; transcript_id "ENST00000525998.5"; gene_type "protein_coding"; gene_status "KNOWN"; gene_name "SIGLEC10"; transcript_type "protein_coding"; transcript_status "KNOWN"; transcript_name "SIGLEC10-209"; exon_number "4"; exon_id "ENSE00002437830.1"; talon_gene "51607"; talon_transcript "185667"; talon_exon "857340"; ccdsid "CCDS54302.1"; exon_status "KNOWN"; level "2"; protein_id "ENSP00000408387.2"; source "HAVANA"; tag "CCDS";
chr19	HAVANA	exon	51415568	51415615	.	-	.	gene_id "ENSG00000142512.14"; transcript_id "ENST00000525998.5"; gene_type "protein_coding"; gene_status "KNOWN"; gene_name "SIGLEC10"; transcript_type "protein_coding"; transcript_status "KNOWN"; transcript_name "SIGLEC10-209"; exon_number "5"; exon_id "ENSE00003575571.1"; talon_gene "51607"; talon_transcript "185667"; talon_exon "857344"; ccdsid "CCDS54302.1"; exon_status "KNOWN"; level "2"; protein_id "ENSP00000408387.2"; source "HAVANA"; tag "CCDS";
chr19	HAVANA	exon	51415181	51415438	.	-	.	gene_id "ENSG00000142512.14"; transcript_id "ENST00000525998.5"; gene_type "protein_coding"; gene_status "KNOWN"; gene_name "SIGLEC10"; transcript_type "protein_coding"; transcript_status "KNOWN"; transcript_name "SIGLEC10-209"; exon_number "6"; exon_id "ENSE00003573035.1"; talon_gene "51607"; talon_transcript "185667"; talon_exon "857346"; ccdsid "CCDS54302.1"; exon_status "KNOWN"; level "2"; protein_id "ENSP00000408387.2"; source "HAVANA"; tag "CCDS";
chr19	HAVANA	exon	51414422	51414515	.	-	.	gene_id "ENSG00000142512.14"; transcript_id "ENST00000525998.5"; gene_type "protein_coding"; gene_status "KNOWN"; gene_name "SIGLEC10"; transcript_type "protein_coding"; transcript_status "KNOWN"; transcript_name "SIGLEC10-209"; exon_number "7"; exon_id "ENSE00003588387.1"; talon_gene "51607"; talon_transcript "185667"; talon_exon "857348"; ccdsid "CCDS54302.1"; exon_status "KNOWN"; level "2"; protein_id "ENSP00000408387.2"; source "HAVANA"; tag "CCDS";
chr19	HAVANA	exon	51413712	51413823	.	-	.	gene_id "ENSG00000142512.14"; transcript_id "ENST00000525998.5"; gene_type "protein_coding"; gene_status "KNOWN"; gene_name "SIGLEC10"; transcript_type "protein_coding"; transcript_status "KNOWN"; transcript_name "SIGLEC10-209"; exon_number "8"; exon_id "ENSE00003470349.1"; talon_gene "51607"; talon_transcript "185667"; talon_exon "857350"; ccdsid "CCDS54302.1"; exon_status "KNOWN"; level "2"; protein_id "ENSP00000408387.2"; source "HAVANA"; tag "CCDS";
chr19	HAVANA	exon	51410858	51411371	.	-	.	gene_id "ENSG00000142512.14"; transcript_id "ENST00000525998.5"; gene_type "protein_coding"; gene_status "KNOWN"; gene_name "SIGLEC10"; transcript_type "protein_coding"; transcript_status "KNOWN"; transcript_name "SIGLEC10-209"; exon_number "9"; exon_id "ENSE00001750301.2"; talon_gene "51607"; talon_transcript "185667"; talon_exon "857366"; ccdsid "CCDS82384.1"; exon_status "KNOWN"; level "2"; protein_id "ENSP00000431444.1"; source "HAVANA"; tag "CCDS";
chr19	HAVANA	transcript	51411054	51417698	.	-	.	gene_id "ENSG00000142512.14"; transcript_id "ENST00000339313.9"; gene_name "SIGLEC10"; gene_status "KNOWN"; gene_type "protein_coding"; transcript_type "protein_coding"; transcript_status "KNOWN"; transcript_name "SIGLEC10-201"; talon_gene "51607"; talon_transcript "185670"; ccdsid "CCDS12832.1"; havana_transcript "OTTHUMT00000384620.2"; level "2"; protein_id "ENSP00000345243.4"; source "HAVANA"; tag "CCDS"; transcript_support_level "1";
chr19	HAVANA	exon	51417545	51417698	.	-	.	gene_id "ENSG00000142512.14"; transcript_id "ENST00000339313.9"; gene_type "protein_coding"; gene_status "KNOWN"; gene_name "SIGLEC10"; transcript_type "protein_coding"; transcript_status "KNOWN"; transcript_name "SIGLEC10-201"; exon_number "1"; exon_id "ENSE00002196244.1"; talon_gene "51607"; talon_transcript "185670"; talon_exon "857371"; ccdsid "CCDS12832.1"; exon_status "KNOWN"; level "2"; protein_id "ENSP00000345243.4"; source "HAVANA"; tag "CCDS";
chr19	HAVANA	exon	51417082	51417465	.	-	.	gene_id "ENSG00000142512.14"; transcript_id "ENST00000339313.9"; gene_type "protein_coding"; gene_status "KNOWN"; gene_name "SIGLEC10"; transcript_type "protein_coding"; transcript_status "KNOWN"; transcript_name "SIGLEC10-201"; exon_number "2"; exon_id "ENSE00000954610.1"; talon_gene "51607"; talon_transcript "185670"; talon_exon "857336"; ccdsid "CCDS54302.1"; exon_status "KNOWN"; level "2"; protein_id "ENSP00000408387.2"; source "HAVANA"; tag "CCDS";
chr19	HAVANA	exon	51416666	51416950	.	-	.	gene_id "ENSG00000142512.14"; transcript_id "ENST00000339313.9"; gene_type "protein_coding"; gene_status "KNOWN"; gene_name "SIGLEC10"; transcript_type "protein_coding"; transcript_status "KNOWN"; transcript_name "SIGLEC10-201"; exon_number "3"; exon_id "ENSE00003627184.1"; talon_gene "51607"; talon_transcript "185670"; talon_exon "857355"; ccdsid "CCDS54305.1"; exon_status "KNOWN"; level "2"; protein_id "ENSP00000342389.5"; source "HAVANA"; tag "CCDS";
chr19	HAVANA	exon	51416310	51416357	.	-	.	gene_id "ENSG00000142512.14"; transcript_id "ENST00000339313.9"; gene_type "protein_coding"; gene_status "KNOWN"; gene_name "SIGLEC10"; transcript_type "protein_coding"; transcript_status "KNOWN"; transcript_name "SIGLEC10-201"; exon_number "4"; exon_id "ENSE00002437830.1"; talon_gene "51607"; talon_transcript "185670"; talon_exon "857340"; ccdsid "CCDS54302.1"; exon_status "KNOWN"; level "2"; protein_id "ENSP00000408387.2"; source "HAVANA"; tag "CCDS";
chr19	HAVANA	exon	51415898	51416167	.	-	.	gene_id "ENSG00000142512.14"; transcript_id "ENST00000339313.9"; gene_type "protein_coding"; gene_status "KNOWN"; gene_name "SIGLEC10"; transcript_type "protein_coding"; transcript_status "KNOWN"; transcript_name "SIGLEC10-201"; exon_number "5"; exon_id "ENSE00003791138.1"; talon_gene "51607"; talon_transcript "185670"; talon_exon "857342"; ccdsid "CCDS54302.1"; exon_status "KNOWN"; level "2"; protein_id "ENSP00000408387.2"; source "HAVANA"; tag "CCDS";
chr19	HAVANA	exon	51415568	51415615	.	-	.	gene_id "ENSG00000142512.14"; transcript_id "ENST00000339313.9"; gene_type "protein_coding"; gene_status "KNOWN"; gene_name "SIGLEC10"; transcript_type "protein_coding"; transcript_status "KNOWN"; transcript_name "SIGLEC10-201"; exon_number "6"; exon_id "ENSE00003575571.1"; talon_gene "51607"; talon_transcript "185670"; talon_exon "857344"; ccdsid "CCDS54302.1"; exon_status "KNOWN"; level "2"; protein_id "ENSP00000408387.2"; source "HAVANA"; tag "CCDS";
chr19	HAVANA	exon	51415181	51415438	.	-	.	gene_id "ENSG00000142512.14"; transcript_id "ENST00000339313.9"; gene_type "protein_coding"; gene_status "KNOWN"; gene_name "SIGLEC10"; transcript_type "protein_coding"; transcript_status "KNOWN"; transcript_name "SIGLEC10-201"; exon_number "7"; exon_id "ENSE00003573035.1"; talon_gene "51607"; talon_transcript "185670"; talon_exon "857346"; ccdsid "CCDS54302.1"; exon_status "KNOWN"; level "2"; protein_id "ENSP00000408387.2"; source "HAVANA"; tag "CCDS";
chr19	HAVANA	exon	51414824	51415108	.	-	.	gene_id "ENSG00000142512.14"; transcript_id "ENST00000339313.9"; gene_type "protein_coding"; gene_status "KNOWN"; gene_name "SIGLEC10"; transcript_type "protein_coding"; transcript_status "KNOWN"; transcript_name "SIGLEC10-201"; exon_number "8"; exon_id "ENSE00003626677.1"; talon_gene "51607"; talon_transcript "185670"; talon_exon "857363"; ccdsid "CCDS54303.1"; exon_status "KNOWN"; level "2"; protein_id "ENSP00000389132.2"; source "HAVANA"; tag "CCDS";
chr19	HAVANA	exon	51414422	51414515	.	-	.	gene_id "ENSG00000142512.14"; transcript_id "ENST00000339313.9"; gene_type "protein_coding"; gene_status "KNOWN"; gene_name "SIGLEC10"; transcript_type "protein_coding"; transcript_status "KNOWN"; transcript_name "SIGLEC10-201"; exon_number "9"; exon_id "ENSE00003588387.1"; talon_gene "51607"; talon_transcript "185670"; talon_exon "857348"; ccdsid "CCDS54302.1"; exon_status "KNOWN"; level "2"; protein_id "ENSP00000408387.2"; source "HAVANA"; tag "CCDS";
chr19	HAVANA	exon	51413712	51413823	.	-	.	gene_id "ENSG00000142512.14"; transcript_id "ENST00000339313.9"; gene_type "protein_coding"; gene_status "KNOWN"; gene_name "SIGLEC10"; transcript_type "protein_coding"; transcript_status "KNOWN"; transcript_name "SIGLEC10-201"; exon_number "10"; exon_id "ENSE00003470349.1"; talon_gene "51607"; talon_transcript "185670"; talon_exon "857350"; ccdsid "CCDS54302.1"; exon_status "KNOWN"; level "2"; protein_id "ENSP00000408387.2"; source "HAVANA"; tag "CCDS";
chr19	HAVANA	exon	51411054	51411371	.	-	.	gene_id "ENSG00000142512.14"; transcript_id "ENST00000339313.9"; gene_type "protein_coding"; gene_status "KNOWN"; gene_name "SIGLEC10"; transcript_type "protein_coding"; transcript_status "KNOWN"; transcript_name "SIGLEC10-201"; exon_number "11"; exon_id "ENSE00002160305.2"; talon_gene "51607"; talon_transcript "185670"; talon_exon "857372"; ccdsid "CCDS12832.1"; exon_status "KNOWN"; level "2"; protein_id "ENSP00000345243.4"; source "HAVANA"; tag "CCDS";
chr19	HAVANA	gene	51519747	51531803	.	-	.	gene_id "ENSG00000105492.15"; gene_name "SIGLEC6"; gene_status "KNOWN"; gene_type "protein_coding"; talon_gene "51618"; havana_gene "OTTHUMG00000133571.5"; level "1";
chr19	HAVANA	transcript	51519747	51531803	.	-	.	gene_id "ENSG00000105492.15"; transcript_id "ENST00000425629.7"; gene_name "SIGLEC6"; gene_status "KNOWN"; gene_type "protein_coding"; transcript_type "protein_coding"; transcript_status "KNOWN"; transcript_name "SIGLEC6-205"; talon_gene "51618"; talon_transcript "185694"; ccdsid "CCDS12834.3"; havana_transcript "OTTHUMT00000257670.3"; level "2"; protein_id "ENSP00000401502.2"; source "HAVANA"; tag "CCDS"; transcript_support_level "2";
chr19	HAVANA	exon	51531582	51531803	.	-	.	gene_id "ENSG00000105492.15"; transcript_id "ENST00000425629.7"; gene_type "protein_coding"; gene_status "KNOWN"; gene_name "SIGLEC6"; transcript_type "protein_coding"; transcript_status "KNOWN"; transcript_name "SIGLEC6-205"; exon_number "1"; exon_id "ENSE00003582124.1"; talon_gene "51618"; talon_transcript "185694"; talon_exon "857472"; ccdsid "CCDS54307.1"; exon_status "KNOWN"; level "2"; protein_id "ENSP00000410679.1"; source "HAVANA"; tag "CCDS";
chr19	HAVANA	exon	51531160	51531519	.	-	.	gene_id "ENSG00000105492.15"; transcript_id "ENST00000425629.7"; gene_type "protein_coding"; gene_status "KNOWN"; gene_name "SIGLEC6"; transcript_type "protein_coding"; transcript_status "KNOWN"; transcript_name "SIGLEC6-205"; exon_number "2"; exon_id "ENSE00003542454.1"; talon_gene "51618"; talon_transcript "185694"; talon_exon "857455"; ccdsid "CCDS12835.3"; exon_status "KNOWN"; level "2"; protein_id "ENSP00000344064.4"; source "HAVANA"; tag "CCDS";
chr19	HAVANA	exon	51530681	51530959	.	-	.	gene_id "ENSG00000105492.15"; transcript_id "ENST00000425629.7"; gene_type "protein_coding"; gene_status "KNOWN"; gene_name "SIGLEC6"; transcript_type "protein_coding"; transcript_status "KNOWN"; transcript_name "SIGLEC6-205"; exon_number "3"; exon_id "ENSE00003584502.1"; talon_gene "51618"; talon_transcript "185694"; talon_exon "857457"; ccdsid "CCDS12835.3"; exon_status "KNOWN"; level "2"; protein_id "ENSP00000344064.4"; source "HAVANA"; tag "CCDS";
chr19	HAVANA	exon	51530437	51530484	.	-	.	gene_id "ENSG00000105492.15"; transcript_id "ENST00000425629.7"; gene_type "protein_coding"; gene_status "KNOWN"; gene_name "SIGLEC6"; transcript_type "protein_coding"; transcript_status "KNOWN"; transcript_name "SIGLEC6-205"; exon_number "4"; exon_id "ENSE00003633624.1"; talon_gene "51618"; talon_transcript "185694"; talon_exon "857477"; ccdsid "CCDS12836.3"; exon_status "KNOWN"; level "2"; protein_id "ENSP00000345907.4"; source "HAVANA"; tag "CCDS";
chr19	HAVANA	exon	51529724	51529981	.	-	.	gene_id "ENSG00000105492.15"; transcript_id "ENST00000425629.7"; gene_type "protein_coding"; gene_status "KNOWN"; gene_name "SIGLEC6"; transcript_type "protein_coding"; transcript_status "KNOWN"; transcript_name "SIGLEC6-205"; exon_number "5"; exon_id "ENSE00000723576.1"; talon_gene "51618"; talon_transcript "185694"; talon_exon "857459"; ccdsid "CCDS12835.3"; exon_status "KNOWN"; level "2"; protein_id "ENSP00000344064.4"; source "HAVANA"; tag "CCDS";
chr19	HAVANA	exon	51528160	51528253	.	-	.	gene_id "ENSG00000105492.15"; transcript_id "ENST00000425629.7"; gene_type "protein_coding"; gene_status "KNOWN"; gene_name "SIGLEC6"; transcript_type "protein_coding"; transcript_status "KNOWN"; transcript_name "SIGLEC6-205"; exon_number "6"; exon_id "ENSE00003580663.1"; talon_gene "51618"; talon_transcript "185694"; talon_exon "857461"; ccdsid "CCDS12835.3"; exon_status "KNOWN"; level "2"; protein_id "ENSP00000344064.4"; source "HAVANA"; tag "CCDS";
chr19	HAVANA	exon	51527747	51527828	.	-	.	gene_id "ENSG00000105492.15"; transcript_id "ENST00000425629.7"; gene_type "protein_coding"; gene_status "KNOWN"; gene_name "SIGLEC6"; transcript_type "protein_coding"; transcript_status "KNOWN"; transcript_name "SIGLEC6-205"; exon_number "7"; exon_id "ENSE00003492149.1"; talon_gene "51618"; talon_transcript "185694"; talon_exon "857463"; ccdsid "CCDS12835.3"; exon_status "KNOWN"; level "2"; protein_id "ENSP00000344064.4"; source "HAVANA"; tag "CCDS";
chr19	HAVANA	exon	51519747	51520255	.	-	.	gene_id "ENSG00000105492.15"; transcript_id "ENST00000425629.7"; gene_type "protein_coding"; gene_status "KNOWN"; gene_name "SIGLEC6"; transcript_type "protein_coding"; transcript_status "KNOWN"; transcript_name "SIGLEC6-205"; exon_number "8"; exon_id "ENSE00003210708.1"; talon_gene "51618"; talon_transcript "185694"; talon_exon "857479"; ccdsid "CCDS12834.3"; exon_status "KNOWN"; level "2"; protein_id "ENSP00000401502.2"; source "HAVANA"; tag "CCDS";
chr19	HAVANA	gene	51571298	51592508	.	+	.	gene_id "ENSG00000105497.7"; gene_name "ZNF175"; gene_status "KNOWN"; gene_type "protein_coding"; talon_gene "51622"; havana_gene "OTTHUMG00000167771.4"; level "1";
chr19	HAVANA	transcript	51571298	51574210	.	+	.	gene_id "ENSG00000105497.7"; transcript_id "ENST00000545217.5"; gene_name "ZNF175"; gene_status "KNOWN"; gene_type "protein_coding"; transcript_type "protein_coding"; transcript_status "KNOWN"; transcript_name "ZNF175-203"; talon_gene "51622"; talon_transcript "185702"; havana_transcript "OTTHUMT00000396204.1"; level "2"; protein_id "ENSP00000444424.1"; source "HAVANA"; tag "basic"; transcript_support_level "1";
chr19	HAVANA	exon	51571298	51571475	.	+	.	gene_id "ENSG00000105497.7"; transcript_id "ENST00000545217.5"; gene_type "protein_coding"; gene_status "KNOWN"; gene_name "ZNF175"; transcript_type "protein_coding"; transcript_status "KNOWN"; transcript_name "ZNF175-203"; exon_number "1"; exon_id "ENSE00001221051.5"; talon_gene "51622"; talon_transcript "185702"; talon_exon "857495"; ccdsid "CCDS12837.1"; exon_status "KNOWN"; level "2"; protein_id "ENSP00000444424.1"; source "HAVANA"; tag "basic";
chr19	HAVANA	exon	51573150	51574210	.	+	.	gene_id "ENSG00000105497.7"; transcript_id "ENST00000545217.5"; gene_type "protein_coding"; gene_status "KNOWN"; gene_name "ZNF175"; transcript_type "protein_coding"; transcript_status "KNOWN"; transcript_name "ZNF175-203"; exon_number "2"; exon_id "ENSE00002303821.1"; talon_gene "51622"; talon_transcript "185702"; talon_exon "857497"; exon_status "KNOWN"; level "2"; protein_id "ENSP00000444424.1"; source "HAVANA"; tag "basic";
chr19	HAVANA	transcript	51571298	51592508	.	+	.	gene_id "ENSG00000105497.7"; transcript_id "ENST00000262259.6"; gene_name "ZNF175"; gene_status "KNOWN"; gene_type "protein_coding"; transcript_type "protein_coding"; transcript_status "KNOWN"; transcript_name "ZNF175-201"; talon_gene "51622"; talon_transcript "185703"; ccdsid "CCDS12837.1"; havana_transcript "OTTHUMT00000396205.2"; level "2"; protein_id "ENSP00000262259.2"; source "HAVANA"; tag "CCDS"; transcript_support_level "1";
chr19	HAVANA	exon	51571298	51571475	.	+	.	gene_id "ENSG00000105497.7"; transcript_id "ENST00000262259.6"; gene_type "protein_coding"; gene_status "KNOWN"; gene_name "ZNF175"; transcript_type "protein_coding"; transcript_status "KNOWN"; transcript_name "ZNF175-201"; exon_number "1"; exon_id "ENSE00001221051.5"; talon_gene "51622"; talon_transcript "185703"; talon_exon "857495"; ccdsid "CCDS12837.1"; exon_status "KNOWN"; level "2"; protein_id "ENSP00000444424.1"; source "HAVANA"; tag "basic";
chr19	HAVANA	exon	51573150	51573401	.	+	.	gene_id "ENSG00000105497.7"; transcript_id "ENST00000262259.6"; gene_type "protein_coding"; gene_status "KNOWN"; gene_name "ZNF175"; transcript_type "protein_coding"; transcript_status "KNOWN"; transcript_name "ZNF175-201"; exon_number "2"; exon_id "ENSE00000842706.1"; talon_gene "51622"; talon_transcript "185703"; talon_exon "857498"; ccdsid "CCDS12837.1"; exon_status "KNOWN"; level "2"; protein_id "ENSP00000262259.2"; source "HAVANA"; tag "CCDS";
chr19	HAVANA	exon	51581391	51581517	.	+	.	gene_id "ENSG00000105497.7"; transcript_id "ENST00000262259.6"; gene_type "protein_coding"; gene_status "KNOWN"; gene_name "ZNF175"; transcript_type "protein_coding"; transcript_status "KNOWN"; transcript_name "ZNF175-201"; exon_number "3"; exon_id "ENSE00002436360.1"; talon_gene "51622"; talon_transcript "185703"; talon_exon "857500"; ccdsid "CCDS12837.1"; exon_status "KNOWN"; level "2"; protein_id "ENSP00000262259.2"; source "HAVANA"; tag "CCDS";
chr19	HAVANA	exon	51581787	51581882	.	+	.	gene_id "ENSG00000105497.7"; transcript_id "ENST00000262259.6"; gene_type "protein_coding"; gene_status "KNOWN"; gene_name "ZNF175"; transcript_type "protein_coding"; transcript_status "KNOWN"; transcript_name "ZNF175-201"; exon_number "4"; exon_id "ENSE00003711436.1"; talon_gene "51622"; talon_transcript "185703"; talon_exon "857502"; ccdsid "CCDS12837.1"; exon_status "KNOWN"; level "2"; protein_id "ENSP00000262259.2"; source "HAVANA"; tag "CCDS";
chr19	HAVANA	exon	51586627	51592508	.	+	.	gene_id "ENSG00000105497.7"; transcript_id "ENST00000262259.6"; gene_type "protein_coding"; gene_status "KNOWN"; gene_name "ZNF175"; transcript_type "protein_coding"; transcript_status "KNOWN"; transcript_name "ZNF175-201"; exon_number "5"; exon_id "ENSE00000842707.6"; talon_gene "51622"; talon_transcript "185703"; talon_exon "857504"; ccdsid "CCDS12837.1"; exon_status "KNOWN"; level "2"; protein_id "ENSP00000262259.2"; source "HAVANA"; tag "CCDS";
chr19	HAVANA	gene	51594561	51601788	.	+	.	gene_id "ENSG00000269388.1"; gene_name "AC018755.3"; gene_status "KNOWN"; gene_type "transcribed_processed_pseudogene"; talon_gene "51623"; havana_gene "OTTHUMG00000183496.2"; level "2"; tag "overlapping_locus";
chr19	HAVANA	transcript	51594561	51601788	.	+	.	gene_id "ENSG00000269388.1"; transcript_id "ENST00000598755.1"; gene_name "AC018755.3"; gene_status "KNOWN"; gene_type "transcribed_processed_pseudogene"; transcript_type "processed_transcript"; transcript_status "KNOWN"; transcript_name "AC018755.3-201"; talon_gene "51623"; talon_transcript "185707"; havana_transcript "OTTHUMT00000466892.1"; level "2"; source "HAVANA"; tag "basic"; transcript_support_level "2";
chr19	HAVANA	exon	51594561	51594646	.	+	.	gene_id "ENSG00000269388.1"; transcript_id "ENST00000598755.1"; gene_type "transcribed_processed_pseudogene"; gene_status "KNOWN"; gene_name "AC018755.3"; transcript_type "processed_transcript"; transcript_status "KNOWN"; transcript_name "AC018755.3-201"; exon_number "1"; exon_id "ENSE00003223146.1"; talon_gene "51623"; talon_transcript "185707"; talon_exon "857512"; exon_status "KNOWN"; level "2"; source "HAVANA"; tag "basic";
chr19	HAVANA	exon	51601211	51601788	.	+	.	gene_id "ENSG00000269388.1"; transcript_id "ENST00000598755.1"; gene_type "transcribed_processed_pseudogene"; gene_status "KNOWN"; gene_name "AC018755.3"; transcript_type "processed_transcript"; transcript_status "KNOWN"; transcript_name "AC018755.3-201"; exon_number "2"; exon_id "ENSE00003029472.1"; talon_gene "51623"; talon_transcript "185707"; talon_exon "857514"; exon_status "KNOWN"; level "2"; source "HAVANA"; tag "basic";
chr19	HAVANA	gene	51639478	51639931	.	-	.	gene_id "ENSG00000273837.1"; gene_name "AC018755.4"; gene_status "KNOWN"; gene_type "sense_intronic"; talon_gene "51628"; havana_gene "OTTHUMG00000183498.3"; level "2"; tag "overlapping_locus";
chr19	HAVANA	transcript	51639478	51639931	.	-	.	gene_id "ENSG00000273837.1"; transcript_id "ENST00000619715.1"; gene_name "AC018755.4"; gene_status "KNOWN"; gene_type "sense_intronic"; transcript_type "sense_intronic"; transcript_status "KNOWN"; transcript_name "AC018755.4-201"; talon_gene "51628"; talon_transcript "185715"; havana_transcript "OTTHUMT00000473760.1"; level "2"; source "HAVANA"; tag "basic"; transcript_support_level "NA";
chr19	HAVANA	exon	51639478	51639931	.	-	.	gene_id "ENSG00000273837.1"; transcript_id "ENST00000619715.1"; gene_type "sense_intronic"; gene_status "KNOWN"; gene_name "AC018755.4"; transcript_type "sense_intronic"; transcript_status "KNOWN"; transcript_name "AC018755.4-201"; exon_number "1"; exon_id "ENSE00003731909.1"; talon_gene "51628"; talon_transcript "185715"; talon_exon "857551"; exon_status "KNOWN"; level "2"; source "HAVANA"; tag "basic";
chr19	HAVANA	gene	51704321	51712387	.	+	.	gene_id "ENSG00000182310.14"; gene_name "SPACA6"; gene_status "KNOWN"; gene_type "protein_coding"; talon_gene "51632"; havana_gene "OTTHUMG00000177373.5"; level "2"; tag "ncRNA_host";
chr19	HAVANA	transcript	51704321	51712387	.	+	.	gene_id "ENSG00000182310.14"; transcript_id "ENST00000573896.1"; gene_name "SPACA6"; gene_status "KNOWN"; gene_type "protein_coding"; transcript_type "processed_transcript"; transcript_status "KNOWN"; transcript_name "SPACA6-208"; talon_gene "51632"; talon_transcript "185732"; havana_transcript "OTTHUMT00000436564.1"; level "2"; source "HAVANA"; transcript_support_level "4";
chr19	HAVANA	exon	51704321	51704480	.	+	.	gene_id "ENSG00000182310.14"; transcript_id "ENST00000573896.1"; gene_type "protein_coding"; gene_status "KNOWN"; gene_name "SPACA6"; transcript_type "processed_transcript"; transcript_status "KNOWN"; transcript_name "SPACA6-208"; exon_number "1"; exon_id "ENSE00002641972.1"; talon_gene "51632"; talon_transcript "185732"; talon_exon "857612"; exon_status "KNOWN"; level "2"; source "HAVANA";
chr19	HAVANA	exon	51705090	51705128	.	+	.	gene_id "ENSG00000182310.14"; transcript_id "ENST00000573896.1"; gene_type "protein_coding"; gene_status "KNOWN"; gene_name "SPACA6"; transcript_type "processed_transcript"; transcript_status "KNOWN"; transcript_name "SPACA6-208"; exon_number "2"; exon_id "ENSE00002661175.1"; talon_gene "51632"; talon_transcript "185732"; talon_exon "857613"; exon_status "KNOWN"; level "2"; source "HAVANA";
chr19	HAVANA	exon	51712033	51712387	.	+	.	gene_id "ENSG00000182310.14"; transcript_id "ENST00000573896.1"; gene_type "protein_coding"; gene_status "KNOWN"; gene_name "SPACA6"; transcript_type "processed_transcript"; transcript_status "KNOWN"; transcript_name "SPACA6-208"; exon_number "3"; exon_id "ENSE00002669426.1"; talon_gene "51632"; talon_transcript "185732"; talon_exon "857615"; exon_status "KNOWN"; level "2"; source "HAVANA";
chr19	HAVANA	gene	51889224	51905011	.	-	.	gene_id "ENSG00000198093.10"; gene_name "ZNF649"; gene_status "KNOWN"; gene_type "protein_coding"; talon_gene "51645"; havana_gene "OTTHUMG00000182423.2"; level "2"; tag "overlapping_locus";
chr19	HAVANA	transcript	51889224	51905011	.	-	.	gene_id "ENSG00000198093.10"; transcript_id "ENST00000354957.7"; gene_name "ZNF649"; gene_status "KNOWN"; gene_type "protein_coding"; transcript_type "protein_coding"; transcript_status "KNOWN"; transcript_name "ZNF649-201"; talon_gene "51645"; talon_transcript "185776"; ccdsid "CCDS12843.1"; havana_transcript "OTTHUMT00000461097.1"; level "2"; protein_id "ENSP00000347043.2"; source "HAVANA"; tag "CCDS"; transcript_support_level "1";
chr19	HAVANA	exon	51904914	51905011	.	-	.	gene_id "ENSG00000198093.10"; transcript_id "ENST00000354957.7"; gene_type "protein_coding"; gene_status "KNOWN"; gene_name "ZNF649"; transcript_type "protein_coding"; transcript_status "KNOWN"; transcript_name "ZNF649-201"; exon_number "1"; exon_id "ENSE00003222221.1"; talon_gene "51645"; talon_transcript "185776"; talon_exon "857767"; ccdsid "CCDS12843.1"; exon_status "KNOWN"; level "2"; protein_id "ENSP00000347043.2"; source "HAVANA"; tag "CCDS";
chr19	HAVANA	exon	51900093	51900294	.	-	.	gene_id "ENSG00000198093.10"; transcript_id "ENST00000354957.7"; gene_type "protein_coding"; gene_status "KNOWN"; gene_name "ZNF649"; transcript_type "protein_coding"; transcript_status "KNOWN"; transcript_name "ZNF649-201"; exon_number "2"; exon_id "ENSE00003588383.1"; talon_gene "51645"; talon_transcript "185776"; talon_exon "857769"; ccdsid "CCDS12843.1"; exon_status "KNOWN"; level "2"; protein_id "ENSP00000347043.2"; source "HAVANA"; tag "CCDS";
chr19	HAVANA	exon	51896852	51896978	.	-	.	gene_id "ENSG00000198093.10"; transcript_id "ENST00000354957.7"; gene_type "protein_coding"; gene_status "KNOWN"; gene_name "ZNF649"; transcript_type "protein_coding"; transcript_status "KNOWN"; transcript_name "ZNF649-201"; exon_number "3"; exon_id "ENSE00003787335.1"; talon_gene "51645"; talon_transcript "185776"; talon_exon "857771"; ccdsid "CCDS12843.1"; exon_status "KNOWN"; level "2"; protein_id "ENSP00000347043.2"; source "HAVANA"; tag "CCDS";
chr19	HAVANA	exon	51896472	51896567	.	-	.	gene_id "ENSG00000198093.10"; transcript_id "ENST00000354957.7"; gene_type "protein_coding"; gene_status "KNOWN"; gene_name "ZNF649"; transcript_type "protein_coding"; transcript_status "KNOWN"; transcript_name "ZNF649-201"; exon_number "4"; exon_id "ENSE00002521632.1"; talon_gene "51645"; talon_transcript "185776"; talon_exon "857773"; ccdsid "CCDS12843.1"; exon_status "KNOWN"; level "2"; protein_id "ENSP00000347043.2"; source "HAVANA"; tag "CCDS";
chr19	HAVANA	exon	51889224	51891897	.	-	.	gene_id "ENSG00000198093.10"; transcript_id "ENST00000354957.7"; gene_type "protein_coding"; gene_status "KNOWN"; gene_name "ZNF649"; transcript_type "protein_coding"; transcript_status "KNOWN"; transcript_name "ZNF649-201"; exon_number "5"; exon_id "ENSE00000842697.3"; talon_gene "51645"; talon_transcript "185776"; talon_exon "857775"; ccdsid "CCDS12843.1"; exon_status "KNOWN"; level "2"; protein_id "ENSP00000347043.2"; source "HAVANA"; tag "CCDS";
chr19	HAVANA	gene	51927220	51944165	.	+	.	gene_id "ENSG00000176024.17"; gene_name "ZNF613"; gene_status "KNOWN"; gene_type "protein_coding"; talon_gene "51647"; havana_gene "OTTHUMG00000182424.5"; level "2";
chr19	HAVANA	transcript	51927220	51946623	.	+	.	gene_id "ENSG00000176024.17"; transcript_id "ENST00000293471.10"; gene_name "ZNF613"; gene_status "KNOWN"; gene_type "protein_coding"; transcript_type "protein_coding"; transcript_status "KNOWN"; transcript_name "ZNF613-201"; talon_gene "51647"; talon_transcript "185785"; ccdsid "CCDS33089.1"; havana_transcript "OTTHUMT00000461104.3"; level "2"; protein_id "ENSP00000293471.5"; source "HAVANA"; tag "CCDS"; transcript_support_level "1";
chr19	HAVANA	exon	51927220	51927540	.	+	.	gene_id "ENSG00000176024.17"; transcript_id "ENST00000293471.10"; gene_type "protein_coding"; gene_status "KNOWN"; gene_name "ZNF613"; transcript_type "protein_coding"; transcript_status "KNOWN"; transcript_name "ZNF613-201"; exon_number "1"; exon_id "ENSE00003203860.1"; talon_gene "51647"; talon_transcript "185785"; talon_exon "857803"; ccdsid "CCDS33089.1"; exon_status "KNOWN"; level "2"; protein_id "ENSP00000293471.5"; source "HAVANA"; tag "CCDS";
chr19	HAVANA	exon	51929732	51929896	.	+	.	gene_id "ENSG00000176024.17"; transcript_id "ENST00000293471.10"; gene_type "protein_coding"; gene_status "KNOWN"; gene_name "ZNF613"; transcript_type "protein_coding"; transcript_status "KNOWN"; transcript_name "ZNF613-201"; exon_number "2"; exon_id "ENSE00001365602.1"; talon_gene "51647"; talon_transcript "185785"; talon_exon "857804"; ccdsid "CCDS33089.1"; exon_status "KNOWN"; level "2"; protein_id "ENSP00000293471.5"; source "HAVANA"; tag "CCDS";
chr19	HAVANA	exon	51936028	51936235	.	+	.	gene_id "ENSG00000176024.17"; transcript_id "ENST00000293471.10"; gene_type "protein_coding"; gene_status "KNOWN"; gene_name "ZNF613"; transcript_type "protein_coding"; transcript_status "KNOWN"; transcript_name "ZNF613-201"; exon_number "3"; exon_id "ENSE00001774682.2"; talon_gene "51647"; talon_transcript "185785"; talon_exon "857806"; ccdsid "CCDS33089.1"; exon_status "KNOWN"; level "2"; protein_id "ENSP00000293471.5"; source "HAVANA"; tag "CCDS";
chr19	HAVANA	exon	51940209	51940335	.	+	.	gene_id "ENSG00000176024.17"; transcript_id "ENST00000293471.10"; gene_type "protein_coding"; gene_status "KNOWN"; gene_name "ZNF613"; transcript_type "protein_coding"; transcript_status "KNOWN"; transcript_name "ZNF613-201"; exon_number "4"; exon_id "ENSE00003553135.1"; talon_gene "51647"; talon_transcript "185785"; talon_exon "857808"; ccdsid "CCDS33089.1"; exon_status "KNOWN"; level "2"; protein_id "ENSP00000293471.5"; source "HAVANA"; tag "CCDS";
chr19	HAVANA	exon	51940617	51940709	.	+	.	gene_id "ENSG00000176024.17"; transcript_id "ENST00000293471.10"; gene_type "protein_coding"; gene_status "KNOWN"; gene_name "ZNF613"; transcript_type "protein_coding"; transcript_status "KNOWN"; transcript_name "ZNF613-201"; exon_number "5"; exon_id "ENSE00003508621.1"; talon_gene "51647"; talon_transcript "185785"; talon_exon "857810"; ccdsid "CCDS33089.1"; exon_status "KNOWN"; level "2"; protein_id "ENSP00000293471.5"; source "HAVANA"; tag "CCDS";
chr19	HAVANA	exon	51944119	51946623	.	+	.	gene_id "ENSG00000176024.17"; transcript_id "ENST00000293471.10"; gene_type "protein_coding"; gene_status "KNOWN"; gene_name "ZNF613"; transcript_type "protein_coding"; transcript_status "KNOWN"; transcript_name "ZNF613-201"; exon_number "6"; exon_id "ENSE00003716508.1"; talon_gene "51647"; talon_transcript "185785"; talon_exon "857812"; ccdsid "CCDS33089.1"; exon_status "KNOWN"; level "2"; protein_id "ENSP00000293471.5"; source "HAVANA"; tag "CCDS";
chr19	HAVANA	transcript	51927474	51944165	.	+	.	gene_id "ENSG00000176024.17"; transcript_id "ENST00000600853.1"; gene_name "ZNF613"; gene_status "KNOWN"; gene_type "protein_coding"; transcript_type "protein_coding"; transcript_status "KNOWN"; transcript_name "ZNF613-206"; talon_gene "51647"; talon_transcript "185788"; havana_transcript "OTTHUMT00000462273.2"; level "2"; protein_id "ENSP00000468850.1"; source "HAVANA"; tag "mRNA_end_NF"; transcript_support_level "4";
chr19	HAVANA	exon	51927474	51927540	.	+	.	gene_id "ENSG00000176024.17"; transcript_id "ENST00000600853.1"; gene_type "protein_coding"; gene_status "KNOWN"; gene_name "ZNF613"; transcript_type "protein_coding"; transcript_status "KNOWN"; transcript_name "ZNF613-206"; exon_number "1"; exon_id "ENSE00003167871.1"; talon_gene "51647"; talon_transcript "185788"; talon_exon "857821"; exon_status "KNOWN"; level "2"; protein_id "ENSP00000468850.1"; source "HAVANA"; tag "mRNA_end_NF";
chr19	HAVANA	exon	51936028	51936235	.	+	.	gene_id "ENSG00000176024.17"; transcript_id "ENST00000600853.1"; gene_type "protein_coding"; gene_status "KNOWN"; gene_name "ZNF613"; transcript_type "protein_coding"; transcript_status "KNOWN"; transcript_name "ZNF613-206"; exon_number "2"; exon_id "ENSE00001774682.2"; talon_gene "51647"; talon_transcript "185788"; talon_exon "857806"; ccdsid "CCDS33089.1"; exon_status "KNOWN"; level "2"; protein_id "ENSP00000293471.5"; source "HAVANA"; tag "CCDS";
chr19	HAVANA	exon	51940209	51940335	.	+	.	gene_id "ENSG00000176024.17"; transcript_id "ENST00000600853.1"; gene_type "protein_coding"; gene_status "KNOWN"; gene_name "ZNF613"; transcript_type "protein_coding"; transcript_status "KNOWN"; transcript_name "ZNF613-206"; exon_number "3"; exon_id "ENSE00003553135.1"; talon_gene "51647"; talon_transcript "185788"; talon_exon "857808"; ccdsid "CCDS33089.1"; exon_status "KNOWN"; level "2"; protein_id "ENSP00000293471.5"; source "HAVANA"; tag "CCDS";
chr19	HAVANA	exon	51940617	51940709	.	+	.	gene_id "ENSG00000176024.17"; transcript_id "ENST00000600853.1"; gene_type "protein_coding"; gene_status "KNOWN"; gene_name "ZNF613"; transcript_type "protein_coding"; transcript_status "KNOWN"; transcript_name "ZNF613-206"; exon_number "4"; exon_id "ENSE00003508621.1"; talon_gene "51647"; talon_transcript "185788"; talon_exon "857810"; ccdsid "CCDS33089.1"; exon_status "KNOWN"; level "2"; protein_id "ENSP00000293471.5"; source "HAVANA"; tag "CCDS";
chr19	HAVANA	exon	51944119	51944165	.	+	.	gene_id "ENSG00000176024.17"; transcript_id "ENST00000600853.1"; gene_type "protein_coding"; gene_status "KNOWN"; gene_name "ZNF613"; transcript_type "protein_coding"; transcript_status "KNOWN"; transcript_name "ZNF613-206"; exon_number "5"; exon_id "ENSE00003068084.1"; talon_gene "51647"; talon_transcript "185788"; talon_exon "857823"; exon_status "KNOWN"; level "2"; protein_id "ENSP00000468850.1"; source "HAVANA"; tag "mRNA_end_NF";
chr19	HAVANA	gene	51964343	51986826	.	-	.	gene_id "ENSG00000256683.6"; gene_name "ZNF350"; gene_status "KNOWN"; gene_type "protein_coding"; talon_gene "51649"; havana_gene "OTTHUMG00000182538.3"; level "1";
chr19	HAVANA	transcript	51964343	51986826	.	-	.	gene_id "ENSG00000256683.6"; transcript_id "ENST00000243644.8"; gene_name "ZNF350"; gene_status "KNOWN"; gene_type "protein_coding"; transcript_type "protein_coding"; transcript_status "KNOWN"; transcript_name "ZNF350-201"; talon_gene "51649"; talon_transcript "185793"; ccdsid "CCDS12845.1"; havana_transcript "OTTHUMT00000462278.1"; level "2"; protein_id "ENSP00000243644.3"; source "HAVANA"; tag "CCDS"; transcript_support_level "1";
chr19	HAVANA	exon	51986770	51986826	.	-	.	gene_id "ENSG00000256683.6"; transcript_id "ENST00000243644.8"; gene_type "protein_coding"; gene_status "KNOWN"; gene_name "ZNF350"; transcript_type "protein_coding"; transcript_status "KNOWN"; transcript_name "ZNF350-201"; exon_number "1"; exon_id "ENSE00001283305.7"; talon_gene "51649"; talon_transcript "185793"; talon_exon "857837"; ccdsid "CCDS12845.1"; exon_status "KNOWN"; level "2"; protein_id "ENSP00000243644.3"; source "HAVANA"; tag "CCDS";
chr19	HAVANA	exon	51974346	51974531	.	-	.	gene_id "ENSG00000256683.6"; transcript_id "ENST00000243644.8"; gene_type "protein_coding"; gene_status "KNOWN"; gene_name "ZNF350"; transcript_type "protein_coding"; transcript_status "KNOWN"; transcript_name "ZNF350-201"; exon_number "2"; exon_id "ENSE00003543662.1"; talon_gene "51649"; talon_transcript "185793"; talon_exon "857839"; ccdsid "CCDS12845.1"; exon_status "KNOWN"; level "2"; protein_id "ENSP00000243644.3"; source "HAVANA"; tag "CCDS";
chr19	HAVANA	exon	51969005	51969131	.	-	.	gene_id "ENSG00000256683.6"; transcript_id "ENST00000243644.8"; gene_type "protein_coding"; gene_status "KNOWN"; gene_name "ZNF350"; transcript_type "protein_coding"; transcript_status "KNOWN"; transcript_name "ZNF350-201"; exon_number "3"; exon_id "ENSE00003614937.1"; talon_gene "51649"; talon_transcript "185793"; talon_exon "857841"; ccdsid "CCDS12845.1"; exon_status "KNOWN"; level "2"; protein_id "ENSP00000243644.3"; source "HAVANA"; tag "CCDS";
chr19	HAVANA	exon	51968578	51968673	.	-	.	gene_id "ENSG00000256683.6"; transcript_id "ENST00000243644.8"; gene_type "protein_coding"; gene_status "KNOWN"; gene_name "ZNF350"; transcript_type "protein_coding"; transcript_status "KNOWN"; transcript_name "ZNF350-201"; exon_number "4"; exon_id "ENSE00003504312.1"; talon_gene "51649"; talon_transcript "185793"; talon_exon "857843"; ccdsid "CCDS12845.1"; exon_status "KNOWN"; level "2"; protein_id "ENSP00000243644.3"; source "HAVANA"; tag "CCDS";
chr19	HAVANA	exon	51964343	51966214	.	-	.	gene_id "ENSG00000256683.6"; transcript_id "ENST00000243644.8"; gene_type "protein_coding"; gene_status "KNOWN"; gene_name "ZNF350"; transcript_type "protein_coding"; transcript_status "KNOWN"; transcript_name "ZNF350-201"; exon_number "5"; exon_id "ENSE00000842693.2"; talon_gene "51649"; talon_transcript "185793"; talon_exon "857845"; ccdsid "CCDS12845.1"; exon_status "KNOWN"; level "2"; protein_id "ENSP00000243644.3"; source "HAVANA"; tag "CCDS";
chr19	HAVANA	gene	52000125	52008163	.	-	.	gene_id "ENSG00000197619.13"; gene_name "ZNF615"; gene_status "KNOWN"; gene_type "protein_coding"; talon_gene "51650"; havana_gene "OTTHUMG00000182550.2"; level "2";
chr19	HAVANA	transcript	52000125	52008163	.	-	.	gene_id "ENSG00000197619.13"; transcript_id "ENST00000597747.5"; gene_name "ZNF615"; gene_status "KNOWN"; gene_type "protein_coding"; transcript_type "protein_coding"; transcript_status "KNOWN"; transcript_name "ZNF615-206"; talon_gene "51650"; talon_transcript "185813"; havana_transcript "OTTHUMT00000462401.1"; level "2"; protein_id "ENSP00000470709.1"; source "HAVANA"; tag "basic"; transcript_support_level "5";
chr19	HAVANA	exon	52008141	52008163	.	-	.	gene_id "ENSG00000197619.13"; transcript_id "ENST00000597747.5"; gene_type "protein_coding"; gene_status "KNOWN"; gene_name "ZNF615"; transcript_type "protein_coding"; transcript_status "KNOWN"; transcript_name "ZNF615-206"; exon_number "1"; exon_id "ENSE00003206827.1"; talon_gene "51650"; talon_transcript "185813"; talon_exon "857916"; exon_status "KNOWN"; level "2"; protein_id "ENSP00000470709.1"; source "HAVANA"; tag "basic";
chr19	HAVANA	exon	52003697	52003900	.	-	.	gene_id "ENSG00000197619.13"; transcript_id "ENST00000597747.5"; gene_type "protein_coding"; gene_status "KNOWN"; gene_name "ZNF615"; transcript_type "protein_coding"; transcript_status "KNOWN"; transcript_name "ZNF615-206"; exon_number "2"; exon_id "ENSE00001403271.2"; talon_gene "51650"; talon_transcript "185813"; talon_exon "857873"; ccdsid "CCDS12846.1"; exon_status "KNOWN"; level "2"; protein_id "ENSP00000473089.1"; source "HAVANA"; tag "CCDS";
chr19	ENSEMBL	exon	52002155	52002281	.	-	.	gene_id "ENSG00000197619.13"; transcript_id "ENST00000597747.5"; gene_type "protein_coding"; gene_status "KNOWN"; gene_name "ZNF615"; transcript_type "protein_coding"; transcript_status "KNOWN"; transcript_name "ZNF615-206"; exon_number "3"; exon_id "ENSE00002526397.1"; talon_gene "51650"; talon_transcript "185813"; talon_exon "857875"; ccdsid "CCDS59418.1"; exon_status "KNOWN"; level "3"; protein_id "ENSP00000484711.1"; source "ENSEMBL"; tag "appris_alternative_2";
chr19	ENSEMBL	exon	52001813	52001908	.	-	.	gene_id "ENSG00000197619.13"; transcript_id "ENST00000597747.5"; gene_type "protein_coding"; gene_status "KNOWN"; gene_name "ZNF615"; transcript_type "protein_coding"; transcript_status "KNOWN"; transcript_name "ZNF615-206"; exon_number "4"; exon_id "ENSE00001407348.1"; talon_gene "51650"; talon_transcript "185813"; talon_exon "857877"; ccdsid "CCDS59418.1"; exon_status "KNOWN"; level "3"; protein_id "ENSP00000483676.1"; source "ENSEMBL"; tag "CCDS";
chr19	HAVANA	exon	52000125	52000378	.	-	.	gene_id "ENSG00000197619.13"; transcript_id "ENST00000597747.5"; gene_type "protein_coding"; gene_status "KNOWN"; gene_name "ZNF615"; transcript_type "protein_coding"; transcript_status "KNOWN"; transcript_name "ZNF615-206"; exon_number "5"; exon_id "ENSE00003167384.1"; talon_gene "51650"; talon_transcript "185813"; talon_exon "857917"; exon_status "KNOWN"; level "2"; protein_id "ENSP00000470709.1"; source "HAVANA"; tag "basic";
chr19	HAVANA	gene	52049007	52049754	.	+	.	gene_id "ENSG00000275055.1"; gene_name "AC011468.5"; gene_status "KNOWN"; gene_type "antisense"; talon_gene "51653"; havana_gene "OTTHUMG00000186778.1"; level "2";
chr19	HAVANA	transcript	52049007	52049754	.	+	.	gene_id "ENSG00000275055.1"; transcript_id "ENST00000614138.1"; gene_name "AC011468.5"; gene_status "KNOWN"; gene_type "antisense"; transcript_type "antisense"; transcript_status "KNOWN"; transcript_name "AC011468.5-201"; talon_gene "51653"; talon_transcript "185828"; havana_transcript "OTTHUMT00000473763.1"; level "2"; source "HAVANA"; tag "basic"; transcript_support_level "NA";
chr19	HAVANA	exon	52049007	52049754	.	+	.	gene_id "ENSG00000275055.1"; transcript_id "ENST00000614138.1"; gene_type "antisense"; gene_status "KNOWN"; gene_name "AC011468.5"; transcript_type "antisense"; transcript_status "KNOWN"; transcript_name "AC011468.5-201"; exon_number "1"; exon_id "ENSE00003716029.1"; talon_gene "51653"; talon_transcript "185828"; talon_exon "857974"; exon_status "KNOWN"; level "2"; source "HAVANA"; tag "basic";
chr19	HAVANA	gene	52064466	52093899	.	-	.	gene_id "ENSG00000197608.11"; gene_name "ZNF841"; gene_status "KNOWN"; gene_type "protein_coding"; talon_gene "51655"; havana_gene "OTTHUMG00000182558.2"; level "1"; tag "overlapping_locus";
chr19	HAVANA	transcript	52064466	52094105	.	-	.	gene_id "ENSG00000197608.11"; transcript_id "ENST00000594295.5"; gene_name "ZNF841"; gene_status "KNOWN"; gene_type "protein_coding"; transcript_type "protein_coding"; transcript_status "KNOWN"; transcript_name "ZNF841-203"; talon_gene "51655"; talon_transcript "185831"; ccdsid "CCDS46161.1"; havana_transcript "OTTHUMT00000462437.2"; level "2"; protein_id "ENSP00000470746.1"; source "HAVANA"; tag "CCDS"; transcript_support_level "3";
chr19	HAVANA	exon	52093846	52094105	.	-	.	gene_id "ENSG00000197608.11"; transcript_id "ENST00000594295.5"; gene_type "protein_coding"; gene_status "KNOWN"; gene_name "ZNF841"; transcript_type "protein_coding"; transcript_status "KNOWN"; transcript_name "ZNF841-203"; exon_number "1"; exon_id "ENSE00003163636.1"; talon_gene "51655"; talon_transcript "185831"; talon_exon "857985"; ccdsid "CCDS46161.1"; exon_status "KNOWN"; level "2"; protein_id "ENSP00000470746.1"; source "HAVANA"; tag "CCDS";
chr19	HAVANA	exon	52088937	52089002	.	-	.	gene_id "ENSG00000197608.11"; transcript_id "ENST00000594295.5"; gene_type "protein_coding"; gene_status "KNOWN"; gene_name "ZNF841"; transcript_type "protein_coding"; transcript_status "KNOWN"; transcript_name "ZNF841-203"; exon_number "2"; exon_id "ENSE00002254850.1"; talon_gene "51655"; talon_transcript "185831"; talon_exon "857987"; ccdsid "CCDS46161.1"; exon_status "KNOWN"; level "2"; protein_id "ENSP00000470746.1"; source "HAVANA"; tag "CCDS";
chr19	HAVANA	exon	52084787	52084878	.	-	.	gene_id "ENSG00000197608.11"; transcript_id "ENST00000594295.5"; gene_type "protein_coding"; gene_status "KNOWN"; gene_name "ZNF841"; transcript_type "protein_coding"; transcript_status "KNOWN"; transcript_name "ZNF841-203"; exon_number "3"; exon_id "ENSE00003519140.1"; talon_gene "51655"; talon_transcript "185831"; talon_exon "857989"; ccdsid "CCDS46161.1"; exon_status "KNOWN"; level "2"; protein_id "ENSP00000470746.1"; source "HAVANA"; tag "CCDS";
chr19	HAVANA	exon	52076958	52077084	.	-	.	gene_id "ENSG00000197608.11"; transcript_id "ENST00000594295.5"; gene_type "protein_coding"; gene_status "KNOWN"; gene_name "ZNF841"; transcript_type "protein_coding"; transcript_status "KNOWN"; transcript_name "ZNF841-203"; exon_number "4"; exon_id "ENSE00002530599.1"; talon_gene "51655"; talon_transcript "185831"; talon_exon "857980"; ccdsid "CCDS46161.1"; exon_status "KNOWN"; level "2"; protein_id "ENSP00000470746.1"; source "HAVANA"; tag "CCDS";
chr19	HAVANA	exon	52076044	52076172	.	-	.	gene_id "ENSG00000197608.11"; transcript_id "ENST00000594295.5"; gene_type "protein_coding"; gene_status "KNOWN"; gene_name "ZNF841"; transcript_type "protein_coding"; transcript_status "KNOWN"; transcript_name "ZNF841-203"; exon_number "5"; exon_id "ENSE00003786455.1"; talon_gene "51655"; talon_transcript "185831"; talon_exon "857982"; ccdsid "CCDS46161.1"; exon_status "KNOWN"; level "2"; protein_id "ENSP00000470746.1"; source "HAVANA"; tag "CCDS";
chr19	HAVANA	exon	52064466	52067610	.	-	.	gene_id "ENSG00000197608.11"; transcript_id "ENST00000594295.5"; gene_type "protein_coding"; gene_status "KNOWN"; gene_name "ZNF841"; transcript_type "protein_coding"; transcript_status "KNOWN"; transcript_name "ZNF841-203"; exon_number "6"; exon_id "ENSE00003642956.1"; talon_gene "51655"; talon_transcript "185831"; talon_exon "857984"; ccdsid "CCDS46161.1"; exon_status "KNOWN"; level "2"; protein_id "ENSP00000470746.1"; source "HAVANA"; tag "CCDS";
chr19	HAVANA	transcript	52076908	52093899	.	-	.	gene_id "ENSG00000197608.11"; transcript_id "ENST00000599430.1"; gene_name "ZNF841"; gene_status "KNOWN"; gene_type "protein_coding"; transcript_type "retained_intron"; transcript_status "KNOWN"; transcript_name "ZNF841-206"; talon_gene "51655"; talon_transcript "185836"; havana_transcript "OTTHUMT00000462440.1"; level "2"; source "HAVANA"; transcript_support_level "2";
chr19	HAVANA	exon	52093846	52093899	.	-	.	gene_id "ENSG00000197608.11"; transcript_id "ENST00000599430.1"; gene_type "protein_coding"; gene_status "KNOWN"; gene_name "ZNF841"; transcript_type "retained_intron"; transcript_status "KNOWN"; transcript_name "ZNF841-206"; exon_number "1"; exon_id "ENSE00003030845.1"; talon_gene "51655"; talon_transcript "185836"; talon_exon "858000"; exon_status "KNOWN"; level "2"; source "HAVANA";
chr19	HAVANA	exon	52088937	52089002	.	-	.	gene_id "ENSG00000197608.11"; transcript_id "ENST00000599430.1"; gene_type "protein_coding"; gene_status "KNOWN"; gene_name "ZNF841"; transcript_type "retained_intron"; transcript_status "KNOWN"; transcript_name "ZNF841-206"; exon_number "2"; exon_id "ENSE00002254850.1"; talon_gene "51655"; talon_transcript "185836"; talon_exon "857987"; ccdsid "CCDS46161.1"; exon_status "KNOWN"; level "2"; protein_id "ENSP00000470746.1"; source "HAVANA"; tag "CCDS";
chr19	HAVANA	exon	52084787	52084878	.	-	.	gene_id "ENSG00000197608.11"; transcript_id "ENST00000599430.1"; gene_type "protein_coding"; gene_status "KNOWN"; gene_name "ZNF841"; transcript_type "retained_intron"; transcript_status "KNOWN"; transcript_name "ZNF841-206"; exon_number "3"; exon_id "ENSE00003519140.1"; talon_gene "51655"; talon_transcript "185836"; talon_exon "857989"; ccdsid "CCDS46161.1"; exon_status "KNOWN"; level "2"; protein_id "ENSP00000470746.1"; source "HAVANA"; tag "CCDS";
chr19	HAVANA	exon	52076908	52077084	.	-	.	gene_id "ENSG00000197608.11"; transcript_id "ENST00000599430.1"; gene_type "protein_coding"; gene_status "KNOWN"; gene_name "ZNF841"; transcript_type "retained_intron"; transcript_status "KNOWN"; transcript_name "ZNF841-206"; exon_number "4"; exon_id "ENSE00003130637.1"; talon_gene "51655"; talon_transcript "185836"; talon_exon "858001"; exon_status "KNOWN"; level "2"; source "HAVANA";
chr19	HAVANA	gene	52113091	52139917	.	-	.	gene_id "ENSG00000204611.6"; gene_name "ZNF616"; gene_status "KNOWN"; gene_type "protein_coding"; talon_gene "51657"; havana_gene "OTTHUMG00000182566.2"; level "2"; tag "overlapping_locus";
chr19	HAVANA	transcript	52113091	52139917	.	-	.	gene_id "ENSG00000204611.6"; transcript_id "ENST00000600228.5"; gene_name "ZNF616"; gene_status "KNOWN"; gene_type "protein_coding"; transcript_type "protein_coding"; transcript_status "KNOWN"; transcript_name "ZNF616-204"; talon_gene "51657"; talon_transcript "185838"; ccdsid "CCDS33090.1"; havana_transcript "OTTHUMT00000462451.1"; level "2"; protein_id "ENSP00000471000.1"; source "HAVANA"; tag "CCDS"; transcript_support_level "1";
chr19	HAVANA	exon	52139732	52139917	.	-	.	gene_id "ENSG00000204611.6"; transcript_id "ENST00000600228.5"; gene_type "protein_coding"; gene_status "KNOWN"; gene_name "ZNF616"; transcript_type "protein_coding"; transcript_status "KNOWN"; transcript_name "ZNF616-204"; exon_number "1"; exon_id "ENSE00003015699.1"; talon_gene "51657"; talon_transcript "185838"; talon_exon "858003"; ccdsid "CCDS33090.1"; exon_status "KNOWN"; level "2"; protein_id "ENSP00000471000.1"; source "HAVANA"; tag "CCDS";
chr19	HAVANA	exon	52130501	52130588	.	-	.	gene_id "ENSG00000204611.6"; transcript_id "ENST00000600228.5"; gene_type "protein_coding"; gene_status "KNOWN"; gene_name "ZNF616"; transcript_type "protein_coding"; transcript_status "KNOWN"; transcript_name "ZNF616-204"; exon_number "2"; exon_id "ENSE00001471421.1"; talon_gene "51657"; talon_transcript "185838"; talon_exon "858005"; ccdsid "CCDS33090.1"; exon_status "KNOWN"; level "2"; protein_id "ENSP00000471000.1"; source "HAVANA"; tag "CCDS";
chr19	HAVANA	exon	52123923	52124049	.	-	.	gene_id "ENSG00000204611.6"; transcript_id "ENST00000600228.5"; gene_type "protein_coding"; gene_status "KNOWN"; gene_name "ZNF616"; transcript_type "protein_coding"; transcript_status "KNOWN"; transcript_name "ZNF616-204"; exon_number "3"; exon_id "ENSE00002510316.1"; talon_gene "51657"; talon_transcript "185838"; talon_exon "858007"; ccdsid "CCDS33090.1"; exon_status "KNOWN"; level "2"; protein_id "ENSP00000471000.1"; source "HAVANA"; tag "CCDS";
chr19	HAVANA	exon	52113091	52117024	.	-	.	gene_id "ENSG00000204611.6"; transcript_id "ENST00000600228.5"; gene_type "protein_coding"; gene_status "KNOWN"; gene_name "ZNF616"; transcript_type "protein_coding"; transcript_status "KNOWN"; transcript_name "ZNF616-204"; exon_number "4"; exon_id "ENSE00003096793.1"; talon_gene "51657"; talon_transcript "185838"; talon_exon "858009"; ccdsid "CCDS33090.1"; exon_status "KNOWN"; level "2"; protein_id "ENSP00000471000.1"; source "HAVANA"; tag "CCDS";
chr19	HAVANA	gene	52143043	52143336	.	+	.	gene_id "ENSG00000243680.1"; gene_name "RPL37P23"; gene_status "KNOWN"; gene_type "processed_pseudogene"; talon_gene "51660"; havana_gene "OTTHUMG00000158220.1"; level "1"; tag "overlapping_locus";
chr19	HAVANA	transcript	52143043	52143336	.	+	.	gene_id "ENSG00000243680.1"; transcript_id "ENST00000492641.1"; gene_name "RPL37P23"; gene_status "KNOWN"; gene_type "processed_pseudogene"; transcript_type "processed_pseudogene"; transcript_status "KNOWN"; transcript_name "RPL37P23-201"; talon_gene "51660"; talon_transcript "185846"; havana_transcript "OTTHUMT00000350417.1"; level "1"; ont "PGO:0000004"; source "HAVANA"; tag "basic"; transcript_support_level "NA";
chr19	HAVANA	exon	52143043	52143336	.	+	.	gene_id "ENSG00000243680.1"; transcript_id "ENST00000492641.1"; gene_type "processed_pseudogene"; gene_status "KNOWN"; gene_name "RPL37P23"; transcript_type "processed_pseudogene"; transcript_status "KNOWN"; transcript_name "RPL37P23-201"; exon_number "1"; exon_id "ENSE00001841302.1"; talon_gene "51660"; talon_transcript "185846"; talon_exon "858040"; exon_status "KNOWN"; level "1"; ont "PGO:0000004"; source "HAVANA"; tag "basic";
chr19	HAVANA	gene	52160321	52171643	.	-	.	gene_id "ENSG00000196267.12"; gene_name "ZNF836"; gene_status "KNOWN"; gene_type "protein_coding"; talon_gene "51661"; havana_gene "OTTHUMG00000182567.3"; level "2"; tag "overlapping_locus";
chr19	HAVANA	transcript	52160321	52171643	.	-	.	gene_id "ENSG00000196267.12"; transcript_id "ENST00000597065.1"; gene_name "ZNF836"; gene_status "KNOWN"; gene_type "protein_coding"; transcript_type "protein_coding"; transcript_status "KNOWN"; transcript_name "ZNF836-203"; talon_gene "51661"; talon_transcript "185851"; havana_transcript "OTTHUMT00000462458.1"; level "2"; protein_id "ENSP00000472008.1"; source "HAVANA"; tag "basic"; transcript_support_level "1";
chr19	HAVANA	exon	52171336	52171643	.	-	.	gene_id "ENSG00000196267.12"; transcript_id "ENST00000597065.1"; gene_type "protein_coding"; gene_status "KNOWN"; gene_name "ZNF836"; transcript_type "protein_coding"; transcript_status "KNOWN"; transcript_name "ZNF836-203"; exon_number "1"; exon_id "ENSE00001524970.1"; talon_gene "51661"; talon_transcript "185851"; talon_exon "858055"; exon_status "KNOWN"; level "2"; protein_id "ENSP00000472008.1"; source "HAVANA"; tag "basic";
chr19	HAVANA	exon	52169648	52169781	.	-	.	gene_id "ENSG00000196267.12"; transcript_id "ENST00000597065.1"; gene_type "protein_coding"; gene_status "KNOWN"; gene_name "ZNF836"; transcript_type "protein_coding"; transcript_status "KNOWN"; transcript_name "ZNF836-203"; exon_number "2"; exon_id "ENSE00003667606.1"; talon_gene "51661"; talon_transcript "185851"; talon_exon "858035"; ccdsid "CCDS46162.1"; exon_status "KNOWN"; level "2"; protein_id "ENSP00000470239.1"; source "HAVANA"; tag "readthrough_transcript";
chr19	HAVANA	exon	52168058	52168152	.	-	.	gene_id "ENSG00000196267.12"; transcript_id "ENST00000597065.1"; gene_type "protein_coding"; gene_status "KNOWN"; gene_name "ZNF836"; transcript_type "protein_coding"; transcript_status "KNOWN"; transcript_name "ZNF836-203"; exon_number "3"; exon_id "ENSE00003622161.1"; talon_gene "51661"; talon_transcript "185851"; talon_exon "858028"; ccdsid "CCDS46162.1"; exon_status "KNOWN"; level "2"; protein_id "ENSP00000470239.1"; source "HAVANA"; tag "readthrough_transcript";
chr19	HAVANA	exon	52160321	52160591	.	-	.	gene_id "ENSG00000196267.12"; transcript_id "ENST00000597065.1"; gene_type "protein_coding"; gene_status "KNOWN"; gene_name "ZNF836"; transcript_type "protein_coding"; transcript_status "KNOWN"; transcript_name "ZNF836-203"; exon_number "4"; exon_id "ENSE00003102999.1"; talon_gene "51661"; talon_transcript "185851"; talon_exon "858056"; exon_status "KNOWN"; level "2"; protein_id "ENSP00000472008.1"; source "HAVANA"; tag "basic";
chr19	HAVANA	gene	52190039	52226417	.	+	.	gene_id "ENSG00000105568.17"; gene_name "PPP2R1A"; gene_status "KNOWN"; gene_type "protein_coding"; talon_gene "51663"; havana_gene "OTTHUMG00000137367.4"; level "1"; tag "ncRNA_host";
chr19	HAVANA	transcript	52190039	52229533	.	+	.	gene_id "ENSG00000105568.17"; transcript_id "ENST00000322088.10"; gene_name "PPP2R1A"; gene_status "KNOWN"; gene_type "protein_coding"; transcript_type "protein_coding"; transcript_status "KNOWN"; transcript_name "PPP2R1A-201"; talon_gene "51663"; talon_transcript "185854"; ccdsid "CCDS12849.1"; havana_transcript "OTTHUMT00000267967.3"; level "2"; protein_id "ENSP00000324804.6"; source "HAVANA"; tag "CCDS"; transcript_support_level "1";
chr19	HAVANA	exon	52190039	52190174	.	+	.	gene_id "ENSG00000105568.17"; transcript_id "ENST00000322088.10"; gene_type "protein_coding"; gene_status "KNOWN"; gene_name "PPP2R1A"; transcript_type "protein_coding"; transcript_status "KNOWN"; transcript_name "PPP2R1A-201"; exon_number "1"; exon_id "ENSE00001820117.1"; talon_gene "51663"; talon_transcript "185854"; talon_exon "858063"; ccdsid "CCDS12849.1"; exon_status "KNOWN"; level "2"; protein_id "ENSP00000324804.6"; source "HAVANA"; tag "CCDS";
chr19	HAVANA	exon	52201944	52202034	.	+	.	gene_id "ENSG00000105568.17"; transcript_id "ENST00000322088.10"; gene_type "protein_coding"; gene_status "KNOWN"; gene_name "PPP2R1A"; transcript_type "protein_coding"; transcript_status "KNOWN"; transcript_name "PPP2R1A-201"; exon_number "2"; exon_id "ENSE00003469671.1"; talon_gene "51663"; talon_transcript "185854"; talon_exon "858065"; ccdsid "CCDS12849.1"; exon_status "KNOWN"; level "2"; protein_id "ENSP00000324804.6"; source "HAVANA"; tag "CCDS";
chr19	HAVANA	exon	52205963	52206063	.	+	.	gene_id "ENSG00000105568.17"; transcript_id "ENST00000322088.10"; gene_type "protein_coding"; gene_status "KNOWN"; gene_name "PPP2R1A"; transcript_type "protein_coding"; transcript_status "KNOWN"; transcript_name "PPP2R1A-201"; exon_number "3"; exon_id "ENSE00003658606.1"; talon_gene "51663"; talon_transcript "185854"; talon_exon "858067"; ccdsid "CCDS12849.1"; exon_status "KNOWN"; level "2"; protein_id "ENSP00000324804.6"; source "HAVANA"; tag "CCDS";
chr19	HAVANA	exon	52211260	52211492	.	+	.	gene_id "ENSG00000105568.17"; transcript_id "ENST00000322088.10"; gene_type "protein_coding"; gene_status "KNOWN"; gene_name "PPP2R1A"; transcript_type "protein_coding"; transcript_status "KNOWN"; transcript_name "PPP2R1A-201"; exon_number "4"; exon_id "ENSE00003652590.1"; talon_gene "51663"; talon_transcript "185854"; talon_exon "858069"; ccdsid "CCDS12849.1"; exon_status "KNOWN"; level "2"; protein_id "ENSP00000324804.6"; source "HAVANA"; tag "CCDS";
chr19	HAVANA	exon	52212686	52212833	.	+	.	gene_id "ENSG00000105568.17"; transcript_id "ENST00000322088.10"; gene_type "protein_coding"; gene_status "KNOWN"; gene_name "PPP2R1A"; transcript_type "protein_coding"; transcript_status "KNOWN"; transcript_name "PPP2R1A-201"; exon_number "5"; exon_id "ENSE00003569266.1"; talon_gene "51663"; talon_transcript "185854"; talon_exon "858071"; ccdsid "CCDS12849.1"; exon_status "KNOWN"; level "2"; protein_id "ENSP00000324804.6"; source "HAVANA"; tag "CCDS";
chr19	HAVANA	exon	52212955	52213110	.	+	.	gene_id "ENSG00000105568.17"; transcript_id "ENST00000322088.10"; gene_type "protein_coding"; gene_status "KNOWN"; gene_name "PPP2R1A"; transcript_type "protein_coding"; transcript_status "KNOWN"; transcript_name "PPP2R1A-201"; exon_number "6"; exon_id "ENSE00003539861.1"; talon_gene "51663"; talon_transcript "185854"; talon_exon "858073"; ccdsid "CCDS12849.1"; exon_status "KNOWN"; level "2"; protein_id "ENSP00000324804.6"; source "HAVANA"; tag "CCDS";
chr19	HAVANA	exon	52215779	52215893	.	+	.	gene_id "ENSG00000105568.17"; transcript_id "ENST00000322088.10"; gene_type "protein_coding"; gene_status "KNOWN"; gene_name "PPP2R1A"; transcript_type "protein_coding"; transcript_status "KNOWN"; transcript_name "PPP2R1A-201"; exon_number "7"; exon_id "ENSE00003532732.1"; talon_gene "51663"; talon_transcript "185854"; talon_exon "858075"; ccdsid "CCDS12849.1"; exon_status "KNOWN"; level "2"; protein_id "ENSP00000324804.6"; source "HAVANA"; tag "CCDS";
chr19	HAVANA	exon	52216004	52216074	.	+	.	gene_id "ENSG00000105568.17"; transcript_id "ENST00000322088.10"; gene_type "protein_coding"; gene_status "KNOWN"; gene_name "PPP2R1A"; transcript_type "protein_coding"; transcript_status "KNOWN"; transcript_name "PPP2R1A-201"; exon_number "8"; exon_id "ENSE00003529716.1"; talon_gene "51663"; talon_transcript "185854"; talon_exon "858077"; ccdsid "CCDS12849.1"; exon_status "KNOWN"; level "2"; protein_id "ENSP00000324804.6"; source "HAVANA"; tag "CCDS";
chr19	HAVANA	exon	52216529	52216663	.	+	.	gene_id "ENSG00000105568.17"; transcript_id "ENST00000322088.10"; gene_type "protein_coding"; gene_status "KNOWN"; gene_name "PPP2R1A"; transcript_type "protein_coding"; transcript_status "KNOWN"; transcript_name "PPP2R1A-201"; exon_number "9"; exon_id "ENSE00003511789.1"; talon_gene "51663"; talon_transcript "185854"; talon_exon "858079"; ccdsid "CCDS12849.1"; exon_status "KNOWN"; level "2"; protein_id "ENSP00000324804.6"; source "HAVANA"; tag "CCDS";
chr19	HAVANA	exon	52219691	52219864	.	+	.	gene_id "ENSG00000105568.17"; transcript_id "ENST00000322088.10"; gene_type "protein_coding"; gene_status "KNOWN"; gene_name "PPP2R1A"; transcript_type "protein_coding"; transcript_status "KNOWN"; transcript_name "PPP2R1A-201"; exon_number "10"; exon_id "ENSE00003051100.1"; talon_gene "51663"; talon_transcript "185854"; talon_exon "858081"; ccdsid "CCDS12849.1"; exon_status "KNOWN"; level "2"; protein_id "ENSP00000324804.6"; source "HAVANA"; tag "CCDS";
chr19	HAVANA	exon	52220189	52220249	.	+	.	gene_id "ENSG00000105568.17"; transcript_id "ENST00000322088.10"; gene_type "protein_coding"; gene_status "KNOWN"; gene_name "PPP2R1A"; transcript_type "protein_coding"; transcript_status "KNOWN"; transcript_name "PPP2R1A-201"; exon_number "11"; exon_id "ENSE00003152777.1"; talon_gene "51663"; talon_transcript "185854"; talon_exon "858083"; ccdsid "CCDS12849.1"; exon_status "KNOWN"; level "2"; protein_id "ENSP00000324804.6"; source "HAVANA"; tag "CCDS";
chr19	HAVANA	exon	52220979	52221133	.	+	.	gene_id "ENSG00000105568.17"; transcript_id "ENST00000322088.10"; gene_type "protein_coding"; gene_status "KNOWN"; gene_name "PPP2R1A"; transcript_type "protein_coding"; transcript_status "KNOWN"; transcript_name "PPP2R1A-201"; exon_number "12"; exon_id "ENSE00003007954.1"; talon_gene "51663"; talon_transcript "185854"; talon_exon "858085"; ccdsid "CCDS12849.1"; exon_status "KNOWN"; level "2"; protein_id "ENSP00000324804.6"; source "HAVANA"; tag "CCDS";
chr19	HAVANA	exon	52222099	52222241	.	+	.	gene_id "ENSG00000105568.17"; transcript_id "ENST00000322088.10"; gene_type "protein_coding"; gene_status "KNOWN"; gene_name "PPP2R1A"; transcript_type "protein_coding"; transcript_status "KNOWN"; transcript_name "PPP2R1A-201"; exon_number "13"; exon_id "ENSE00003013963.1"; talon_gene "51663"; talon_transcript "185854"; talon_exon "858087"; ccdsid "CCDS12849.1"; exon_status "KNOWN"; level "2"; protein_id "ENSP00000324804.6"; source "HAVANA"; tag "CCDS";
chr19	HAVANA	exon	52225717	52225808	.	+	.	gene_id "ENSG00000105568.17"; transcript_id "ENST00000322088.10"; gene_type "protein_coding"; gene_status "KNOWN"; gene_name "PPP2R1A"; transcript_type "protein_coding"; transcript_status "KNOWN"; transcript_name "PPP2R1A-201"; exon_number "14"; exon_id "ENSE00003122425.1"; talon_gene "51663"; talon_transcript "185854"; talon_exon "858089"; ccdsid "CCDS12849.1"; exon_status "KNOWN"; level "2"; protein_id "ENSP00000324804.6"; source "HAVANA"; tag "CCDS";
chr19	HAVANA	exon	52225965	52229533	.	+	.	gene_id "ENSG00000105568.17"; transcript_id "ENST00000322088.10"; gene_type "protein_coding"; gene_status "KNOWN"; gene_name "PPP2R1A"; transcript_type "protein_coding"; transcript_status "KNOWN"; transcript_name "PPP2R1A-201"; exon_number "15"; exon_id "ENSE00001928382.2"; talon_gene "51663"; talon_transcript "185854"; talon_exon "858091"; ccdsid "CCDS12849.1"; exon_status "KNOWN"; level "2"; protein_id "ENSP00000324804.6"; source "HAVANA"; tag "CCDS";
chr19	TALON	transcript	52190039	52226417	.	+	.	gene_id "ENSG00000105568.17"; transcript_id "ENCODEHT000560235"; gene_name "PPP2R1A"; gene_status "KNOWN"; gene_type "protein_coding"; transcript_status "NOVEL"; transcript_name "ENCODEHT000560235"; talon_gene "51663"; talon_transcript "560235"; NNC_transcript "TRUE";
chr19	HAVANA	exon	52190039	52190174	.	+	.	gene_id "ENSG00000105568.17"; transcript_id "ENCODEHT000560235"; gene_type "protein_coding"; gene_status "KNOWN"; gene_name "PPP2R1A"; transcript_status "NOVEL"; transcript_name "ENCODEHT000560235"; exon_number "1"; exon_id "ENSE00001820117.1"; talon_gene "51663"; talon_transcript "560235"; talon_exon "858063"; ccdsid "CCDS12849.1"; exon_status "KNOWN"; level "2"; protein_id "ENSP00000324804.6"; source "HAVANA"; tag "CCDS";
chr19	HAVANA	exon	52201944	52202034	.	+	.	gene_id "ENSG00000105568.17"; transcript_id "ENCODEHT000560235"; gene_type "protein_coding"; gene_status "KNOWN"; gene_name "PPP2R1A"; transcript_status "NOVEL"; transcript_name "ENCODEHT000560235"; exon_number "2"; exon_id "ENSE00003469671.1"; talon_gene "51663"; talon_transcript "560235"; talon_exon "858065"; ccdsid "CCDS12849.1"; exon_status "KNOWN"; level "2"; protein_id "ENSP00000324804.6"; source "HAVANA"; tag "CCDS";
chr19	HAVANA	exon	52205963	52206063	.	+	.	gene_id "ENSG00000105568.17"; transcript_id "ENCODEHT000560235"; gene_type "protein_coding"; gene_status "KNOWN"; gene_name "PPP2R1A"; transcript_status "NOVEL"; transcript_name "ENCODEHT000560235"; exon_number "3"; exon_id "ENSE00003658606.1"; talon_gene "51663"; talon_transcript "560235"; talon_exon "858067"; ccdsid "CCDS12849.1"; exon_status "KNOWN"; level "2"; protein_id "ENSP00000324804.6"; source "HAVANA"; tag "CCDS";
chr19	HAVANA	exon	52211260	52211492	.	+	.	gene_id "ENSG00000105568.17"; transcript_id "ENCODEHT000560235"; gene_type "protein_coding"; gene_status "KNOWN"; gene_name "PPP2R1A"; transcript_status "NOVEL"; transcript_name "ENCODEHT000560235"; exon_number "4"; exon_id "ENSE00003652590.1"; talon_gene "51663"; talon_transcript "560235"; talon_exon "858069"; ccdsid "CCDS12849.1"; exon_status "KNOWN"; level "2"; protein_id "ENSP00000324804.6"; source "HAVANA"; tag "CCDS";
chr19	HAVANA	exon	52212686	52212833	.	+	.	gene_id "ENSG00000105568.17"; transcript_id "ENCODEHT000560235"; gene_type "protein_coding"; gene_status "KNOWN"; gene_name "PPP2R1A"; transcript_status "NOVEL"; transcript_name "ENCODEHT000560235"; exon_number "5"; exon_id "ENSE00003569266.1"; talon_gene "51663"; talon_transcript "560235"; talon_exon "858071"; ccdsid "CCDS12849.1"; exon_status "KNOWN"; level "2"; protein_id "ENSP00000324804.6"; source "HAVANA"; tag "CCDS";
chr19	HAVANA	exon	52212955	52213110	.	+	.	gene_id "ENSG00000105568.17"; transcript_id "ENCODEHT000560235"; gene_type "protein_coding"; gene_status "KNOWN"; gene_name "PPP2R1A"; transcript_status "NOVEL"; transcript_name "ENCODEHT000560235"; exon_number "6"; exon_id "ENSE00003539861.1"; talon_gene "51663"; talon_transcript "560235"; talon_exon "858073"; ccdsid "CCDS12849.1"; exon_status "KNOWN"; level "2"; protein_id "ENSP00000324804.6"; source "HAVANA"; tag "CCDS";
chr19	TALON	exon	52215779	52215897	.	+	.	gene_id "ENSG00000105568.17"; transcript_id "ENCODEHT000560235"; gene_type "protein_coding"; gene_status "KNOWN"; gene_name "PPP2R1A"; transcript_status "NOVEL"; transcript_name "ENCODEHT000560235"; exon_number "7"; exon_id "1342235"; talon_gene "51663"; talon_transcript "560235"; talon_exon "1342235"; exon_status "NOVEL";
chr19	HAVANA	exon	52216004	52216074	.	+	.	gene_id "ENSG00000105568.17"; transcript_id "ENCODEHT000560235"; gene_type "protein_coding"; gene_status "KNOWN"; gene_name "PPP2R1A"; transcript_status "NOVEL"; transcript_name "ENCODEHT000560235"; exon_number "8"; exon_id "ENSE00003529716.1"; talon_gene "51663"; talon_transcript "560235"; talon_exon "858077"; ccdsid "CCDS12849.1"; exon_status "KNOWN"; level "2"; protein_id "ENSP00000324804.6"; source "HAVANA"; tag "CCDS";
chr19	HAVANA	exon	52216529	52216663	.	+	.	gene_id "ENSG00000105568.17"; transcript_id "ENCODEHT000560235"; gene_type "protein_coding"; gene_status "KNOWN"; gene_name "PPP2R1A"; transcript_status "NOVEL"; transcript_name "ENCODEHT000560235"; exon_number "9"; exon_id "ENSE00003511789.1"; talon_gene "51663"; talon_transcript "560235"; talon_exon "858079"; ccdsid "CCDS12849.1"; exon_status "KNOWN"; level "2"; protein_id "ENSP00000324804.6"; source "HAVANA"; tag "CCDS";
chr19	HAVANA	exon	52219691	52219864	.	+	.	gene_id "ENSG00000105568.17"; transcript_id "ENCODEHT000560235"; gene_type "protein_coding"; gene_status "KNOWN"; gene_name "PPP2R1A"; transcript_status "NOVEL"; transcript_name "ENCODEHT000560235"; exon_number "10"; exon_id "ENSE00003051100.1"; talon_gene "51663"; talon_transcript "560235"; talon_exon "858081"; ccdsid "CCDS12849.1"; exon_status "KNOWN"; level "2"; protein_id "ENSP00000324804.6"; source "HAVANA"; tag "CCDS";
chr19	HAVANA	exon	52220189	52220249	.	+	.	gene_id "ENSG00000105568.17"; transcript_id "ENCODEHT000560235"; gene_type "protein_coding"; gene_status "KNOWN"; gene_name "PPP2R1A"; transcript_status "NOVEL"; transcript_name "ENCODEHT000560235"; exon_number "11"; exon_id "ENSE00003152777.1"; talon_gene "51663"; talon_transcript "560235"; talon_exon "858083"; ccdsid "CCDS12849.1"; exon_status "KNOWN"; level "2"; protein_id "ENSP00000324804.6"; source "HAVANA"; tag "CCDS";
chr19	HAVANA	exon	52220979	52221133	.	+	.	gene_id "ENSG00000105568.17"; transcript_id "ENCODEHT000560235"; gene_type "protein_coding"; gene_status "KNOWN"; gene_name "PPP2R1A"; transcript_status "NOVEL"; transcript_name "ENCODEHT000560235"; exon_number "12"; exon_id "ENSE00003007954.1"; talon_gene "51663"; talon_transcript "560235"; talon_exon "858085"; ccdsid "CCDS12849.1"; exon_status "KNOWN"; level "2"; protein_id "ENSP00000324804.6"; source "HAVANA"; tag "CCDS";
chr19	HAVANA	exon	52222099	52222241	.	+	.	gene_id "ENSG00000105568.17"; transcript_id "ENCODEHT000560235"; gene_type "protein_coding"; gene_status "KNOWN"; gene_name "PPP2R1A"; transcript_status "NOVEL"; transcript_name "ENCODEHT000560235"; exon_number "13"; exon_id "ENSE00003013963.1"; talon_gene "51663"; talon_transcript "560235"; talon_exon "858087"; ccdsid "CCDS12849.1"; exon_status "KNOWN"; level "2"; protein_id "ENSP00000324804.6"; source "HAVANA"; tag "CCDS";
chr19	HAVANA	exon	52225717	52225808	.	+	.	gene_id "ENSG00000105568.17"; transcript_id "ENCODEHT000560235"; gene_type "protein_coding"; gene_status "KNOWN"; gene_name "PPP2R1A"; transcript_status "NOVEL"; transcript_name "ENCODEHT000560235"; exon_number "14"; exon_id "ENSE00003122425.1"; talon_gene "51663"; talon_transcript "560235"; talon_exon "858089"; ccdsid "CCDS12849.1"; exon_status "KNOWN"; level "2"; protein_id "ENSP00000324804.6"; source "HAVANA"; tag "CCDS";
chr19	HAVANA	exon	52225965	52226417	.	+	.	gene_id "ENSG00000105568.17"; transcript_id "ENCODEHT000560235"; gene_type "protein_coding"; gene_status "KNOWN"; gene_name "PPP2R1A"; transcript_status "NOVEL"; transcript_name "ENCODEHT000560235"; exon_number "15"; exon_id "ENSE00002436364.1"; talon_gene "51663"; talon_transcript "560235"; talon_exon "858109"; exon_status "KNOWN"; level "1"; protein_id "ENSP00000470504.1"; source "HAVANA"; tag "exp_conf";
chr19	HAVANA	transcript	52190114	52211694	.	+	.	gene_id "ENSG00000105568.17"; transcript_id "ENST00000468280.5"; gene_name "PPP2R1A"; gene_status "KNOWN"; gene_type "protein_coding"; transcript_type "retained_intron"; transcript_status "KNOWN"; transcript_name "PPP2R1A-206"; talon_gene "51663"; talon_transcript "185859"; havana_transcript "OTTHUMT00000267975.1"; level "2"; source "HAVANA"; transcript_support_level "2";
chr19	HAVANA	exon	52190114	52190174	.	+	.	gene_id "ENSG00000105568.17"; transcript_id "ENST00000468280.5"; gene_type "protein_coding"; gene_status "KNOWN"; gene_name "PPP2R1A"; transcript_type "retained_intron"; transcript_status "KNOWN"; transcript_name "PPP2R1A-206"; exon_number "1"; exon_id "ENSE00001948492.1"; talon_gene "51663"; talon_transcript "185859"; talon_exon "858105"; exon_status "KNOWN"; level "2"; source "HAVANA";
chr19	HAVANA	exon	52201944	52202034	.	+	.	gene_id "ENSG00000105568.17"; transcript_id "ENST00000468280.5"; gene_type "protein_coding"; gene_status "KNOWN"; gene_name "PPP2R1A"; transcript_type "retained_intron"; transcript_status "KNOWN"; transcript_name "PPP2R1A-206"; exon_number "2"; exon_id "ENSE00003469671.1"; talon_gene "51663"; talon_transcript "185859"; talon_exon "858065"; ccdsid "CCDS12849.1"; exon_status "KNOWN"; level "2"; protein_id "ENSP00000324804.6"; source "HAVANA"; tag "CCDS";
chr19	HAVANA	exon	52205963	52206063	.	+	.	gene_id "ENSG00000105568.17"; transcript_id "ENST00000468280.5"; gene_type "protein_coding"; gene_status "KNOWN"; gene_name "PPP2R1A"; transcript_type "retained_intron"; transcript_status "KNOWN"; transcript_name "PPP2R1A-206"; exon_number "3"; exon_id "ENSE00003658606.1"; talon_gene "51663"; talon_transcript "185859"; talon_exon "858067"; ccdsid "CCDS12849.1"; exon_status "KNOWN"; level "2"; protein_id "ENSP00000324804.6"; source "HAVANA"; tag "CCDS";
chr19	HAVANA	exon	52211260	52211694	.	+	.	gene_id "ENSG00000105568.17"; transcript_id "ENST00000468280.5"; gene_type "protein_coding"; gene_status "KNOWN"; gene_name "PPP2R1A"; transcript_type "retained_intron"; transcript_status "KNOWN"; transcript_name "PPP2R1A-206"; exon_number "4"; exon_id "ENSE00001880132.1"; talon_gene "51663"; talon_transcript "185859"; talon_exon "858106"; exon_status "KNOWN"; level "2"; source "HAVANA";
chr19	HAVANA	transcript	52201767	52212698	.	+	.	gene_id "ENSG00000105568.17"; transcript_id "ENST00000473455.2"; gene_name "PPP2R1A"; gene_status "KNOWN"; gene_type "protein_coding"; transcript_type "processed_transcript"; transcript_status "KNOWN"; transcript_name "PPP2R1A-207"; talon_gene "51663"; talon_transcript "185862"; havana_transcript "OTTHUMT00000267974.2"; level "2"; source "HAVANA"; transcript_support_level "3";
chr19	HAVANA	exon	52201767	52202034	.	+	.	gene_id "ENSG00000105568.17"; transcript_id "ENST00000473455.2"; gene_type "protein_coding"; gene_status "KNOWN"; gene_name "PPP2R1A"; transcript_type "processed_transcript"; transcript_status "KNOWN"; transcript_name "PPP2R1A-207"; exon_number "1"; exon_id "ENSE00001897092.1"; talon_gene "51663"; talon_transcript "185862"; talon_exon "858113"; exon_status "KNOWN"; level "2"; source "HAVANA";
chr19	HAVANA	exon	52205963	52206063	.	+	.	gene_id "ENSG00000105568.17"; transcript_id "ENST00000473455.2"; gene_type "protein_coding"; gene_status "KNOWN"; gene_name "PPP2R1A"; transcript_type "processed_transcript"; transcript_status "KNOWN"; transcript_name "PPP2R1A-207"; exon_number "2"; exon_id "ENSE00003658606.1"; talon_gene "51663"; talon_transcript "185862"; talon_exon "858067"; ccdsid "CCDS12849.1"; exon_status "KNOWN"; level "2"; protein_id "ENSP00000324804.6"; source "HAVANA"; tag "CCDS";
chr19	HAVANA	exon	52211260	52211492	.	+	.	gene_id "ENSG00000105568.17"; transcript_id "ENST00000473455.2"; gene_type "protein_coding"; gene_status "KNOWN"; gene_name "PPP2R1A"; transcript_type "processed_transcript"; transcript_status "KNOWN"; transcript_name "PPP2R1A-207"; exon_number "3"; exon_id "ENSE00003652590.1"; talon_gene "51663"; talon_transcript "185862"; talon_exon "858069"; ccdsid "CCDS12849.1"; exon_status "KNOWN"; level "2"; protein_id "ENSP00000324804.6"; source "HAVANA"; tag "CCDS";
chr19	HAVANA	exon	52212686	52212698	.	+	.	gene_id "ENSG00000105568.17"; transcript_id "ENST00000473455.2"; gene_type "protein_coding"; gene_status "KNOWN"; gene_name "PPP2R1A"; transcript_type "processed_transcript"; transcript_status "KNOWN"; transcript_name "PPP2R1A-207"; exon_number "4"; exon_id "ENSE00003171603.1"; talon_gene "51663"; talon_transcript "185862"; talon_exon "858114"; exon_status "KNOWN"; level "2"; source "HAVANA";
chr19	TALON	transcript	52205963	52226417	.	+	.	gene_id "ENSG00000105568.17"; transcript_id "ENCODEHT000560897"; gene_name "PPP2R1A"; gene_status "KNOWN"; gene_type "protein_coding"; transcript_status "NOVEL"; transcript_name "ENCODEHT000560897"; talon_gene "51663"; talon_transcript "560897"; ISM-suffix_to_IDs "185854,185860,560254,560540,560584,560867"; ISM-suffix_transcript "TRUE"; ISM_to_IDs "185854,185860,560254,560540,560584,560657,560867"; ISM_transcript "TRUE";
chr19	HAVANA	exon	52205963	52206063	.	+	.	gene_id "ENSG00000105568.17"; transcript_id "ENCODEHT000560897"; gene_type "protein_coding"; gene_status "KNOWN"; gene_name "PPP2R1A"; transcript_status "NOVEL"; transcript_name "ENCODEHT000560897"; exon_number "1"; exon_id "ENSE00003658606.1"; talon_gene "51663"; talon_transcript "560897"; talon_exon "858067"; ccdsid "CCDS12849.1"; exon_status "KNOWN"; level "2"; protein_id "ENSP00000324804.6"; source "HAVANA"; tag "CCDS";
chr19	HAVANA	exon	52211260	52211492	.	+	.	gene_id "ENSG00000105568.17"; transcript_id "ENCODEHT000560897"; gene_type "protein_coding"; gene_status "KNOWN"; gene_name "PPP2R1A"; transcript_status "NOVEL"; transcript_name "ENCODEHT000560897"; exon_number "2"; exon_id "ENSE00003652590.1"; talon_gene "51663"; talon_transcript "560897"; talon_exon "858069"; ccdsid "CCDS12849.1"; exon_status "KNOWN"; level "2"; protein_id "ENSP00000324804.6"; source "HAVANA"; tag "CCDS";
chr19	HAVANA	exon	52212686	52212833	.	+	.	gene_id "ENSG00000105568.17"; transcript_id "ENCODEHT000560897"; gene_type "protein_coding"; gene_status "KNOWN"; gene_name "PPP2R1A"; transcript_status "NOVEL"; transcript_name "ENCODEHT000560897"; exon_number "3"; exon_id "ENSE00003569266.1"; talon_gene "51663"; talon_transcript "560897"; talon_exon "858071"; ccdsid "CCDS12849.1"; exon_status "KNOWN"; level "2"; protein_id "ENSP00000324804.6"; source "HAVANA"; tag "CCDS";
chr19	HAVANA	exon	52212955	52213110	.	+	.	gene_id "ENSG00000105568.17"; transcript_id "ENCODEHT000560897"; gene_type "protein_coding"; gene_status "KNOWN"; gene_name "PPP2R1A"; transcript_status "NOVEL"; transcript_name "ENCODEHT000560897"; exon_number "4"; exon_id "ENSE00003539861.1"; talon_gene "51663"; talon_transcript "560897"; talon_exon "858073"; ccdsid "CCDS12849.1"; exon_status "KNOWN"; level "2"; protein_id "ENSP00000324804.6"; source "HAVANA"; tag "CCDS";
chr19	HAVANA	exon	52215779	52215893	.	+	.	gene_id "ENSG00000105568.17"; transcript_id "ENCODEHT000560897"; gene_type "protein_coding"; gene_status "KNOWN"; gene_name "PPP2R1A"; transcript_status "NOVEL"; transcript_name "ENCODEHT000560897"; exon_number "5"; exon_id "ENSE00003532732.1"; talon_gene "51663"; talon_transcript "560897"; talon_exon "858075"; ccdsid "CCDS12849.1"; exon_status "KNOWN"; level "2"; protein_id "ENSP00000324804.6"; source "HAVANA"; tag "CCDS";
chr19	HAVANA	exon	52216004	52216074	.	+	.	gene_id "ENSG00000105568.17"; transcript_id "ENCODEHT000560897"; gene_type "protein_coding"; gene_status "KNOWN"; gene_name "PPP2R1A"; transcript_status "NOVEL"; transcript_name "ENCODEHT000560897"; exon_number "6"; exon_id "ENSE00003529716.1"; talon_gene "51663"; talon_transcript "560897"; talon_exon "858077"; ccdsid "CCDS12849.1"; exon_status "KNOWN"; level "2"; protein_id "ENSP00000324804.6"; source "HAVANA"; tag "CCDS";
chr19	HAVANA	exon	52216529	52216663	.	+	.	gene_id "ENSG00000105568.17"; transcript_id "ENCODEHT000560897"; gene_type "protein_coding"; gene_status "KNOWN"; gene_name "PPP2R1A"; transcript_status "NOVEL"; transcript_name "ENCODEHT000560897"; exon_number "7"; exon_id "ENSE00003511789.1"; talon_gene "51663"; talon_transcript "560897"; talon_exon "858079"; ccdsid "CCDS12849.1"; exon_status "KNOWN"; level "2"; protein_id "ENSP00000324804.6"; source "HAVANA"; tag "CCDS";
chr19	HAVANA	exon	52219691	52219864	.	+	.	gene_id "ENSG00000105568.17"; transcript_id "ENCODEHT000560897"; gene_type "protein_coding"; gene_status "KNOWN"; gene_name "PPP2R1A"; transcript_status "NOVEL"; transcript_name "ENCODEHT000560897"; exon_number "8"; exon_id "ENSE00003051100.1"; talon_gene "51663"; talon_transcript "560897"; talon_exon "858081"; ccdsid "CCDS12849.1"; exon_status "KNOWN"; level "2"; protein_id "ENSP00000324804.6"; source "HAVANA"; tag "CCDS";
chr19	HAVANA	exon	52220189	52220249	.	+	.	gene_id "ENSG00000105568.17"; transcript_id "ENCODEHT000560897"; gene_type "protein_coding"; gene_status "KNOWN"; gene_name "PPP2R1A"; transcript_status "NOVEL"; transcript_name "ENCODEHT000560897"; exon_number "9"; exon_id "ENSE00003152777.1"; talon_gene "51663"; talon_transcript "560897"; talon_exon "858083"; ccdsid "CCDS12849.1"; exon_status "KNOWN"; level "2"; protein_id "ENSP00000324804.6"; source "HAVANA"; tag "CCDS";
chr19	HAVANA	exon	52220979	52221133	.	+	.	gene_id "ENSG00000105568.17"; transcript_id "ENCODEHT000560897"; gene_type "protein_coding"; gene_status "KNOWN"; gene_name "PPP2R1A"; transcript_status "NOVEL"; transcript_name "ENCODEHT000560897"; exon_number "10"; exon_id "ENSE00003007954.1"; talon_gene "51663"; talon_transcript "560897"; talon_exon "858085"; ccdsid "CCDS12849.1"; exon_status "KNOWN"; level "2"; protein_id "ENSP00000324804.6"; source "HAVANA"; tag "CCDS";
chr19	HAVANA	exon	52222099	52222241	.	+	.	gene_id "ENSG00000105568.17"; transcript_id "ENCODEHT000560897"; gene_type "protein_coding"; gene_status "KNOWN"; gene_name "PPP2R1A"; transcript_status "NOVEL"; transcript_name "ENCODEHT000560897"; exon_number "11"; exon_id "ENSE00003013963.1"; talon_gene "51663"; talon_transcript "560897"; talon_exon "858087"; ccdsid "CCDS12849.1"; exon_status "KNOWN"; level "2"; protein_id "ENSP00000324804.6"; source "HAVANA"; tag "CCDS";
chr19	HAVANA	exon	52225717	52225808	.	+	.	gene_id "ENSG00000105568.17"; transcript_id "ENCODEHT000560897"; gene_type "protein_coding"; gene_status "KNOWN"; gene_name "PPP2R1A"; transcript_status "NOVEL"; transcript_name "ENCODEHT000560897"; exon_number "12"; exon_id "ENSE00003122425.1"; talon_gene "51663"; talon_transcript "560897"; talon_exon "858089"; ccdsid "CCDS12849.1"; exon_status "KNOWN"; level "2"; protein_id "ENSP00000324804.6"; source "HAVANA"; tag "CCDS";
chr19	HAVANA	exon	52225965	52226417	.	+	.	gene_id "ENSG00000105568.17"; transcript_id "ENCODEHT000560897"; gene_type "protein_coding"; gene_status "KNOWN"; gene_name "PPP2R1A"; transcript_status "NOVEL"; transcript_name "ENCODEHT000560897"; exon_number "13"; exon_id "ENSE00002436364.1"; talon_gene "51663"; talon_transcript "560897"; talon_exon "858109"; exon_status "KNOWN"; level "1"; protein_id "ENSP00000470504.1"; source "HAVANA"; tag "exp_conf";
chr19	TALON	transcript	52211260	52226417	.	+	.	gene_id "ENSG00000105568.17"; transcript_id "ENCODEHT000560947"; gene_name "PPP2R1A"; gene_status "KNOWN"; gene_type "protein_coding"; transcript_status "NOVEL"; transcript_name "ENCODEHT000560947"; talon_gene "51663"; talon_transcript "560947"; ISM-suffix_to_IDs "185854,185860,560254,560540,560584,560691,560867,560897"; ISM-suffix_transcript "TRUE"; ISM_to_IDs "185854,185860,560254,560540,560584,560657,560691,560867,560897"; ISM_transcript "TRUE";
chr19	HAVANA	exon	52211260	52211492	.	+	.	gene_id "ENSG00000105568.17"; transcript_id "ENCODEHT000560947"; gene_type "protein_coding"; gene_status "KNOWN"; gene_name "PPP2R1A"; transcript_status "NOVEL"; transcript_name "ENCODEHT000560947"; exon_number "1"; exon_id "ENSE00003652590.1"; talon_gene "51663"; talon_transcript "560947"; talon_exon "858069"; ccdsid "CCDS12849.1"; exon_status "KNOWN"; level "2"; protein_id "ENSP00000324804.6"; source "HAVANA"; tag "CCDS";
chr19	HAVANA	exon	52212686	52212833	.	+	.	gene_id "ENSG00000105568.17"; transcript_id "ENCODEHT000560947"; gene_type "protein_coding"; gene_status "KNOWN"; gene_name "PPP2R1A"; transcript_status "NOVEL"; transcript_name "ENCODEHT000560947"; exon_number "2"; exon_id "ENSE00003569266.1"; talon_gene "51663"; talon_transcript "560947"; talon_exon "858071"; ccdsid "CCDS12849.1"; exon_status "KNOWN"; level "2"; protein_id "ENSP00000324804.6"; source "HAVANA"; tag "CCDS";
chr19	HAVANA	exon	52212955	52213110	.	+	.	gene_id "ENSG00000105568.17"; transcript_id "ENCODEHT000560947"; gene_type "protein_coding"; gene_status "KNOWN"; gene_name "PPP2R1A"; transcript_status "NOVEL"; transcript_name "ENCODEHT000560947"; exon_number "3"; exon_id "ENSE00003539861.1"; talon_gene "51663"; talon_transcript "560947"; talon_exon "858073"; ccdsid "CCDS12849.1"; exon_status "KNOWN"; level "2"; protein_id "ENSP00000324804.6"; source "HAVANA"; tag "CCDS";
chr19	HAVANA	exon	52215779	52215893	.	+	.	gene_id "ENSG00000105568.17"; transcript_id "ENCODEHT000560947"; gene_type "protein_coding"; gene_status "KNOWN"; gene_name "PPP2R1A"; transcript_status "NOVEL"; transcript_name "ENCODEHT000560947"; exon_number "4"; exon_id "ENSE00003532732.1"; talon_gene "51663"; talon_transcript "560947"; talon_exon "858075"; ccdsid "CCDS12849.1"; exon_status "KNOWN"; level "2"; protein_id "ENSP00000324804.6"; source "HAVANA"; tag "CCDS";
chr19	HAVANA	exon	52216004	52216074	.	+	.	gene_id "ENSG00000105568.17"; transcript_id "ENCODEHT000560947"; gene_type "protein_coding"; gene_status "KNOWN"; gene_name "PPP2R1A"; transcript_status "NOVEL"; transcript_name "ENCODEHT000560947"; exon_number "5"; exon_id "ENSE00003529716.1"; talon_gene "51663"; talon_transcript "560947"; talon_exon "858077"; ccdsid "CCDS12849.1"; exon_status "KNOWN"; level "2"; protein_id "ENSP00000324804.6"; source "HAVANA"; tag "CCDS";
chr19	HAVANA	exon	52216529	52216663	.	+	.	gene_id "ENSG00000105568.17"; transcript_id "ENCODEHT000560947"; gene_type "protein_coding"; gene_status "KNOWN"; gene_name "PPP2R1A"; transcript_status "NOVEL"; transcript_name "ENCODEHT000560947"; exon_number "6"; exon_id "ENSE00003511789.1"; talon_gene "51663"; talon_transcript "560947"; talon_exon "858079"; ccdsid "CCDS12849.1"; exon_status "KNOWN"; level "2"; protein_id "ENSP00000324804.6"; source "HAVANA"; tag "CCDS";
chr19	HAVANA	exon	52219691	52219864	.	+	.	gene_id "ENSG00000105568.17"; transcript_id "ENCODEHT000560947"; gene_type "protein_coding"; gene_status "KNOWN"; gene_name "PPP2R1A"; transcript_status "NOVEL"; transcript_name "ENCODEHT000560947"; exon_number "7"; exon_id "ENSE00003051100.1"; talon_gene "51663"; talon_transcript "560947"; talon_exon "858081"; ccdsid "CCDS12849.1"; exon_status "KNOWN"; level "2"; protein_id "ENSP00000324804.6"; source "HAVANA"; tag "CCDS";
chr19	HAVANA	exon	52220189	52220249	.	+	.	gene_id "ENSG00000105568.17"; transcript_id "ENCODEHT000560947"; gene_type "protein_coding"; gene_status "KNOWN"; gene_name "PPP2R1A"; transcript_status "NOVEL"; transcript_name "ENCODEHT000560947"; exon_number "8"; exon_id "ENSE00003152777.1"; talon_gene "51663"; talon_transcript "560947"; talon_exon "858083"; ccdsid "CCDS12849.1"; exon_status "KNOWN"; level "2"; protein_id "ENSP00000324804.6"; source "HAVANA"; tag "CCDS";
chr19	HAVANA	exon	52220979	52221133	.	+	.	gene_id "ENSG00000105568.17"; transcript_id "ENCODEHT000560947"; gene_type "protein_coding"; gene_status "KNOWN"; gene_name "PPP2R1A"; transcript_status "NOVEL"; transcript_name "ENCODEHT000560947"; exon_number "9"; exon_id "ENSE00003007954.1"; talon_gene "51663"; talon_transcript "560947"; talon_exon "858085"; ccdsid "CCDS12849.1"; exon_status "KNOWN"; level "2"; protein_id "ENSP00000324804.6"; source "HAVANA"; tag "CCDS";
chr19	HAVANA	exon	52222099	52222241	.	+	.	gene_id "ENSG00000105568.17"; transcript_id "ENCODEHT000560947"; gene_type "protein_coding"; gene_status "KNOWN"; gene_name "PPP2R1A"; transcript_status "NOVEL"; transcript_name "ENCODEHT000560947"; exon_number "10"; exon_id "ENSE00003013963.1"; talon_gene "51663"; talon_transcript "560947"; talon_exon "858087"; ccdsid "CCDS12849.1"; exon_status "KNOWN"; level "2"; protein_id "ENSP00000324804.6"; source "HAVANA"; tag "CCDS";
chr19	HAVANA	exon	52225717	52225808	.	+	.	gene_id "ENSG00000105568.17"; transcript_id "ENCODEHT000560947"; gene_type "protein_coding"; gene_status "KNOWN"; gene_name "PPP2R1A"; transcript_status "NOVEL"; transcript_name "ENCODEHT000560947"; exon_number "11"; exon_id "ENSE00003122425.1"; talon_gene "51663"; talon_transcript "560947"; talon_exon "858089"; ccdsid "CCDS12849.1"; exon_status "KNOWN"; level "2"; protein_id "ENSP00000324804.6"; source "HAVANA"; tag "CCDS";
chr19	HAVANA	exon	52225965	52226417	.	+	.	gene_id "ENSG00000105568.17"; transcript_id "ENCODEHT000560947"; gene_type "protein_coding"; gene_status "KNOWN"; gene_name "PPP2R1A"; transcript_status "NOVEL"; transcript_name "ENCODEHT000560947"; exon_number "12"; exon_id "ENSE00002436364.1"; talon_gene "51663"; talon_transcript "560947"; talon_exon "858109"; exon_status "KNOWN"; level "1"; protein_id "ENSP00000470504.1"; source "HAVANA"; tag "exp_conf";
chr19	TALON	transcript	52212686	52226417	.	+	.	gene_id "ENSG00000105568.17"; transcript_id "ENCODEHT000561018"; gene_name "PPP2R1A"; gene_status "KNOWN"; gene_type "protein_coding"; transcript_status "NOVEL"; transcript_name "ENCODEHT000561018"; talon_gene "51663"; talon_transcript "561018"; ISM-suffix_to_IDs "185854,185860,560254,560540,560584,560691,560867,560897,560947"; ISM-suffix_transcript "TRUE"; ISM_to_IDs "185854,185860,560254,560540,560584,560657,560691,560867,560897,560947"; ISM_transcript "TRUE";
chr19	HAVANA	exon	52212686	52212833	.	+	.	gene_id "ENSG00000105568.17"; transcript_id "ENCODEHT000561018"; gene_type "protein_coding"; gene_status "KNOWN"; gene_name "PPP2R1A"; transcript_status "NOVEL"; transcript_name "ENCODEHT000561018"; exon_number "1"; exon_id "ENSE00003569266.1"; talon_gene "51663"; talon_transcript "561018"; talon_exon "858071"; ccdsid "CCDS12849.1"; exon_status "KNOWN"; level "2"; protein_id "ENSP00000324804.6"; source "HAVANA"; tag "CCDS";
chr19	HAVANA	exon	52212955	52213110	.	+	.	gene_id "ENSG00000105568.17"; transcript_id "ENCODEHT000561018"; gene_type "protein_coding"; gene_status "KNOWN"; gene_name "PPP2R1A"; transcript_status "NOVEL"; transcript_name "ENCODEHT000561018"; exon_number "2"; exon_id "ENSE00003539861.1"; talon_gene "51663"; talon_transcript "561018"; talon_exon "858073"; ccdsid "CCDS12849.1"; exon_status "KNOWN"; level "2"; protein_id "ENSP00000324804.6"; source "HAVANA"; tag "CCDS";
chr19	HAVANA	exon	52215779	52215893	.	+	.	gene_id "ENSG00000105568.17"; transcript_id "ENCODEHT000561018"; gene_type "protein_coding"; gene_status "KNOWN"; gene_name "PPP2R1A"; transcript_status "NOVEL"; transcript_name "ENCODEHT000561018"; exon_number "3"; exon_id "ENSE00003532732.1"; talon_gene "51663"; talon_transcript "561018"; talon_exon "858075"; ccdsid "CCDS12849.1"; exon_status "KNOWN"; level "2"; protein_id "ENSP00000324804.6"; source "HAVANA"; tag "CCDS";
chr19	HAVANA	exon	52216004	52216074	.	+	.	gene_id "ENSG00000105568.17"; transcript_id "ENCODEHT000561018"; gene_type "protein_coding"; gene_status "KNOWN"; gene_name "PPP2R1A"; transcript_status "NOVEL"; transcript_name "ENCODEHT000561018"; exon_number "4"; exon_id "ENSE00003529716.1"; talon_gene "51663"; talon_transcript "561018"; talon_exon "858077"; ccdsid "CCDS12849.1"; exon_status "KNOWN"; level "2"; protein_id "ENSP00000324804.6"; source "HAVANA"; tag "CCDS";
chr19	HAVANA	exon	52216529	52216663	.	+	.	gene_id "ENSG00000105568.17"; transcript_id "ENCODEHT000561018"; gene_type "protein_coding"; gene_status "KNOWN"; gene_name "PPP2R1A"; transcript_status "NOVEL"; transcript_name "ENCODEHT000561018"; exon_number "5"; exon_id "ENSE00003511789.1"; talon_gene "51663"; talon_transcript "561018"; talon_exon "858079"; ccdsid "CCDS12849.1"; exon_status "KNOWN"; level "2"; protein_id "ENSP00000324804.6"; source "HAVANA"; tag "CCDS";
chr19	HAVANA	exon	52219691	52219864	.	+	.	gene_id "ENSG00000105568.17"; transcript_id "ENCODEHT000561018"; gene_type "protein_coding"; gene_status "KNOWN"; gene_name "PPP2R1A"; transcript_status "NOVEL"; transcript_name "ENCODEHT000561018"; exon_number "6"; exon_id "ENSE00003051100.1"; talon_gene "51663"; talon_transcript "561018"; talon_exon "858081"; ccdsid "CCDS12849.1"; exon_status "KNOWN"; level "2"; protein_id "ENSP00000324804.6"; source "HAVANA"; tag "CCDS";
chr19	HAVANA	exon	52220189	52220249	.	+	.	gene_id "ENSG00000105568.17"; transcript_id "ENCODEHT000561018"; gene_type "protein_coding"; gene_status "KNOWN"; gene_name "PPP2R1A"; transcript_status "NOVEL"; transcript_name "ENCODEHT000561018"; exon_number "7"; exon_id "ENSE00003152777.1"; talon_gene "51663"; talon_transcript "561018"; talon_exon "858083"; ccdsid "CCDS12849.1"; exon_status "KNOWN"; level "2"; protein_id "ENSP00000324804.6"; source "HAVANA"; tag "CCDS";
chr19	HAVANA	exon	52220979	52221133	.	+	.	gene_id "ENSG00000105568.17"; transcript_id "ENCODEHT000561018"; gene_type "protein_coding"; gene_status "KNOWN"; gene_name "PPP2R1A"; transcript_status "NOVEL"; transcript_name "ENCODEHT000561018"; exon_number "8"; exon_id "ENSE00003007954.1"; talon_gene "51663"; talon_transcript "561018"; talon_exon "858085"; ccdsid "CCDS12849.1"; exon_status "KNOWN"; level "2"; protein_id "ENSP00000324804.6"; source "HAVANA"; tag "CCDS";
chr19	HAVANA	exon	52222099	52222241	.	+	.	gene_id "ENSG00000105568.17"; transcript_id "ENCODEHT000561018"; gene_type "protein_coding"; gene_status "KNOWN"; gene_name "PPP2R1A"; transcript_status "NOVEL"; transcript_name "ENCODEHT000561018"; exon_number "9"; exon_id "ENSE00003013963.1"; talon_gene "51663"; talon_transcript "561018"; talon_exon "858087"; ccdsid "CCDS12849.1"; exon_status "KNOWN"; level "2"; protein_id "ENSP00000324804.6"; source "HAVANA"; tag "CCDS";
chr19	HAVANA	exon	52225717	52225808	.	+	.	gene_id "ENSG00000105568.17"; transcript_id "ENCODEHT000561018"; gene_type "protein_coding"; gene_status "KNOWN"; gene_name "PPP2R1A"; transcript_status "NOVEL"; transcript_name "ENCODEHT000561018"; exon_number "10"; exon_id "ENSE00003122425.1"; talon_gene "51663"; talon_transcript "561018"; talon_exon "858089"; ccdsid "CCDS12849.1"; exon_status "KNOWN"; level "2"; protein_id "ENSP00000324804.6"; source "HAVANA"; tag "CCDS";
chr19	HAVANA	exon	52225965	52226417	.	+	.	gene_id "ENSG00000105568.17"; transcript_id "ENCODEHT000561018"; gene_type "protein_coding"; gene_status "KNOWN"; gene_name "PPP2R1A"; transcript_status "NOVEL"; transcript_name "ENCODEHT000561018"; exon_number "11"; exon_id "ENSE00002436364.1"; talon_gene "51663"; talon_transcript "561018"; talon_exon "858109"; exon_status "KNOWN"; level "1"; protein_id "ENSP00000470504.1"; source "HAVANA"; tag "exp_conf";
chr19	TALON	transcript	52212830	52226417	.	+	.	gene_id "ENSG00000105568.17"; transcript_id "ENCODEHT000561129"; gene_name "PPP2R1A"; gene_status "KNOWN"; gene_type "protein_coding"; transcript_status "NOVEL"; transcript_name "ENCODEHT000561129"; talon_gene "51663"; talon_transcript "561129"; ISM-suffix_to_IDs "185854,185860,560254,560540,560584,560691,560867,560897,560947,561018"; ISM-suffix_transcript "TRUE"; ISM_to_IDs "185854,185860,560254,560540,560584,560657,560691,560867,560897,560947,561018"; ISM_transcript "TRUE";
chr19	HAVANA	exon	52212830	52213110	.	+	.	gene_id "ENSG00000105568.17"; transcript_id "ENCODEHT000561129"; gene_type "protein_coding"; gene_status "KNOWN"; gene_name "PPP2R1A"; transcript_status "NOVEL"; transcript_name "ENCODEHT000561129"; exon_number "1"; exon_id "ENSE00001846819.1"; talon_gene "51663"; talon_transcript "561129"; talon_exon "858117"; exon_status "KNOWN"; level "2"; source "HAVANA";
chr19	HAVANA	exon	52215779	52215893	.	+	.	gene_id "ENSG00000105568.17"; transcript_id "ENCODEHT000561129"; gene_type "protein_coding"; gene_status "KNOWN"; gene_name "PPP2R1A"; transcript_status "NOVEL"; transcript_name "ENCODEHT000561129"; exon_number "2"; exon_id "ENSE00003532732.1"; talon_gene "51663"; talon_transcript "561129"; talon_exon "858075"; ccdsid "CCDS12849.1"; exon_status "KNOWN"; level "2"; protein_id "ENSP00000324804.6"; source "HAVANA"; tag "CCDS";
chr19	HAVANA	exon	52216004	52216074	.	+	.	gene_id "ENSG00000105568.17"; transcript_id "ENCODEHT000561129"; gene_type "protein_coding"; gene_status "KNOWN"; gene_name "PPP2R1A"; transcript_status "NOVEL"; transcript_name "ENCODEHT000561129"; exon_number "3"; exon_id "ENSE00003529716.1"; talon_gene "51663"; talon_transcript "561129"; talon_exon "858077"; ccdsid "CCDS12849.1"; exon_status "KNOWN"; level "2"; protein_id "ENSP00000324804.6"; source "HAVANA"; tag "CCDS";
chr19	HAVANA	exon	52216529	52216663	.	+	.	gene_id "ENSG00000105568.17"; transcript_id "ENCODEHT000561129"; gene_type "protein_coding"; gene_status "KNOWN"; gene_name "PPP2R1A"; transcript_status "NOVEL"; transcript_name "ENCODEHT000561129"; exon_number "4"; exon_id "ENSE00003511789.1"; talon_gene "51663"; talon_transcript "561129"; talon_exon "858079"; ccdsid "CCDS12849.1"; exon_status "KNOWN"; level "2"; protein_id "ENSP00000324804.6"; source "HAVANA"; tag "CCDS";
chr19	HAVANA	exon	52219691	52219864	.	+	.	gene_id "ENSG00000105568.17"; transcript_id "ENCODEHT000561129"; gene_type "protein_coding"; gene_status "KNOWN"; gene_name "PPP2R1A"; transcript_status "NOVEL"; transcript_name "ENCODEHT000561129"; exon_number "5"; exon_id "ENSE00003051100.1"; talon_gene "51663"; talon_transcript "561129"; talon_exon "858081"; ccdsid "CCDS12849.1"; exon_status "KNOWN"; level "2"; protein_id "ENSP00000324804.6"; source "HAVANA"; tag "CCDS";
chr19	HAVANA	exon	52220189	52220249	.	+	.	gene_id "ENSG00000105568.17"; transcript_id "ENCODEHT000561129"; gene_type "protein_coding"; gene_status "KNOWN"; gene_name "PPP2R1A"; transcript_status "NOVEL"; transcript_name "ENCODEHT000561129"; exon_number "6"; exon_id "ENSE00003152777.1"; talon_gene "51663"; talon_transcript "561129"; talon_exon "858083"; ccdsid "CCDS12849.1"; exon_status "KNOWN"; level "2"; protein_id "ENSP00000324804.6"; source "HAVANA"; tag "CCDS";
chr19	HAVANA	exon	52220979	52221133	.	+	.	gene_id "ENSG00000105568.17"; transcript_id "ENCODEHT000561129"; gene_type "protein_coding"; gene_status "KNOWN"; gene_name "PPP2R1A"; transcript_status "NOVEL"; transcript_name "ENCODEHT000561129"; exon_number "7"; exon_id "ENSE00003007954.1"; talon_gene "51663"; talon_transcript "561129"; talon_exon "858085"; ccdsid "CCDS12849.1"; exon_status "KNOWN"; level "2"; protein_id "ENSP00000324804.6"; source "HAVANA"; tag "CCDS";
chr19	HAVANA	exon	52222099	52222241	.	+	.	gene_id "ENSG00000105568.17"; transcript_id "ENCODEHT000561129"; gene_type "protein_coding"; gene_status "KNOWN"; gene_name "PPP2R1A"; transcript_status "NOVEL"; transcript_name "ENCODEHT000561129"; exon_number "8"; exon_id "ENSE00003013963.1"; talon_gene "51663"; talon_transcript "561129"; talon_exon "858087"; ccdsid "CCDS12849.1"; exon_status "KNOWN"; level "2"; protein_id "ENSP00000324804.6"; source "HAVANA"; tag "CCDS";
chr19	HAVANA	exon	52225717	52225808	.	+	.	gene_id "ENSG00000105568.17"; transcript_id "ENCODEHT000561129"; gene_type "protein_coding"; gene_status "KNOWN"; gene_name "PPP2R1A"; transcript_status "NOVEL"; transcript_name "ENCODEHT000561129"; exon_number "9"; exon_id "ENSE00003122425.1"; talon_gene "51663"; talon_transcript "561129"; talon_exon "858089"; ccdsid "CCDS12849.1"; exon_status "KNOWN"; level "2"; protein_id "ENSP00000324804.6"; source "HAVANA"; tag "CCDS";
chr19	HAVANA	exon	52225965	52226417	.	+	.	gene_id "ENSG00000105568.17"; transcript_id "ENCODEHT000561129"; gene_type "protein_coding"; gene_status "KNOWN"; gene_name "PPP2R1A"; transcript_status "NOVEL"; transcript_name "ENCODEHT000561129"; exon_number "10"; exon_id "ENSE00002436364.1"; talon_gene "51663"; talon_transcript "561129"; talon_exon "858109"; exon_status "KNOWN"; level "1"; protein_id "ENSP00000470504.1"; source "HAVANA"; tag "exp_conf";
chr19	TALON	transcript	52219691	52226417	.	+	.	gene_id "ENSG00000105568.17"; transcript_id "ENCODEHT000561303"; gene_name "PPP2R1A"; gene_status "KNOWN"; gene_type "protein_coding"; transcript_status "NOVEL"; transcript_name "ENCODEHT000561303"; talon_gene "51663"; talon_transcript "561303"; ISM-suffix_to_IDs "185854,185860,560235,560245,560247,560254,560540,560584,560640,560664,560672,560691,560750,560867,560871,560880,560897,560911,560942,560947,561018,561026,561037,561112,561128,561129,561136,561190,561193,561210,561246,561272"; ISM-suffix_transcript "TRUE"; ISM_to_IDs "185854,185860,560235,560245,560247,560254,560540,560584,560640,560657,560664,560672,560691,560750,560867,560871,560880,560897,560911,560942,560947,561018,561026,561037,561112,561128,561129,561136,561190,561193,561210,561246,561272,561293"; ISM_transcript "TRUE";
chr19	HAVANA	exon	52219691	52219864	.	+	.	gene_id "ENSG00000105568.17"; transcript_id "ENCODEHT000561303"; gene_type "protein_coding"; gene_status "KNOWN"; gene_name "PPP2R1A"; transcript_status "NOVEL"; transcript_name "ENCODEHT000561303"; exon_number "1"; exon_id "ENSE00003051100.1"; talon_gene "51663"; talon_transcript "561303"; talon_exon "858081"; ccdsid "CCDS12849.1"; exon_status "KNOWN"; level "2"; protein_id "ENSP00000324804.6"; source "HAVANA"; tag "CCDS";
chr19	HAVANA	exon	52220189	52220249	.	+	.	gene_id "ENSG00000105568.17"; transcript_id "ENCODEHT000561303"; gene_type "protein_coding"; gene_status "KNOWN"; gene_name "PPP2R1A"; transcript_status "NOVEL"; transcript_name "ENCODEHT000561303"; exon_number "2"; exon_id "ENSE00003152777.1"; talon_gene "51663"; talon_transcript "561303"; talon_exon "858083"; ccdsid "CCDS12849.1"; exon_status "KNOWN"; level "2"; protein_id "ENSP00000324804.6"; source "HAVANA"; tag "CCDS";
chr19	HAVANA	exon	52220979	52221133	.	+	.	gene_id "ENSG00000105568.17"; transcript_id "ENCODEHT000561303"; gene_type "protein_coding"; gene_status "KNOWN"; gene_name "PPP2R1A"; transcript_status "NOVEL"; transcript_name "ENCODEHT000561303"; exon_number "3"; exon_id "ENSE00003007954.1"; talon_gene "51663"; talon_transcript "561303"; talon_exon "858085"; ccdsid "CCDS12849.1"; exon_status "KNOWN"; level "2"; protein_id "ENSP00000324804.6"; source "HAVANA"; tag "CCDS";
chr19	HAVANA	exon	52222099	52222241	.	+	.	gene_id "ENSG00000105568.17"; transcript_id "ENCODEHT000561303"; gene_type "protein_coding"; gene_status "KNOWN"; gene_name "PPP2R1A"; transcript_status "NOVEL"; transcript_name "ENCODEHT000561303"; exon_number "4"; exon_id "ENSE00003013963.1"; talon_gene "51663"; talon_transcript "561303"; talon_exon "858087"; ccdsid "CCDS12849.1"; exon_status "KNOWN"; level "2"; protein_id "ENSP00000324804.6"; source "HAVANA"; tag "CCDS";
chr19	HAVANA	exon	52225717	52225808	.	+	.	gene_id "ENSG00000105568.17"; transcript_id "ENCODEHT000561303"; gene_type "protein_coding"; gene_status "KNOWN"; gene_name "PPP2R1A"; transcript_status "NOVEL"; transcript_name "ENCODEHT000561303"; exon_number "5"; exon_id "ENSE00003122425.1"; talon_gene "51663"; talon_transcript "561303"; talon_exon "858089"; ccdsid "CCDS12849.1"; exon_status "KNOWN"; level "2"; protein_id "ENSP00000324804.6"; source "HAVANA"; tag "CCDS";
chr19	HAVANA	exon	52225965	52226417	.	+	.	gene_id "ENSG00000105568.17"; transcript_id "ENCODEHT000561303"; gene_type "protein_coding"; gene_status "KNOWN"; gene_name "PPP2R1A"; transcript_status "NOVEL"; transcript_name "ENCODEHT000561303"; exon_number "6"; exon_id "ENSE00002436364.1"; talon_gene "51663"; talon_transcript "561303"; talon_exon "858109"; exon_status "KNOWN"; level "1"; protein_id "ENSP00000470504.1"; source "HAVANA"; tag "exp_conf";
chr19	TALON	transcript	52220189	52226401	.	+	.	gene_id "ENSG00000105568.17"; transcript_id "ENCODEHT000561345"; gene_name "PPP2R1A"; gene_status "KNOWN"; gene_type "protein_coding"; transcript_status "NOVEL"; transcript_name "ENCODEHT000561345"; talon_gene "51663"; talon_transcript "561345"; ISM-suffix_to_IDs "185854,185860,560235,560245,560247,560253,560254,560258,560423,560540,560584,560640,560664,560672,560691,560750,560867,560871,560880,560897,560905,560911,560942,560947,561018,561026,561037,561112,561128,561129,561136,561147,561171,561190,561193,561210,561225,561246,561262,561272,561303"; ISM-suffix_transcript "TRUE"; ISM_to_IDs "185854,185860,560235,560245,560247,560253,560254,560258,560423,560540,560584,560640,560657,560664,560672,560691,560750,560867,560871,560880,560897,560905,560911,560942,560947,561018,561026,561037,561112,561128,561129,561136,561147,561171,561190,561193,561210,561225,561246,561262,561272,561293,561303"; ISM_transcript "TRUE";
chr19	HAVANA	exon	52220189	52220249	.	+	.	gene_id "ENSG00000105568.17"; transcript_id "ENCODEHT000561345"; gene_type "protein_coding"; gene_status "KNOWN"; gene_name "PPP2R1A"; transcript_status "NOVEL"; transcript_name "ENCODEHT000561345"; exon_number "1"; exon_id "ENSE00003152777.1"; talon_gene "51663"; talon_transcript "561345"; talon_exon "858083"; ccdsid "CCDS12849.1"; exon_status "KNOWN"; level "2"; protein_id "ENSP00000324804.6"; source "HAVANA"; tag "CCDS";
chr19	HAVANA	exon	52220979	52221133	.	+	.	gene_id "ENSG00000105568.17"; transcript_id "ENCODEHT000561345"; gene_type "protein_coding"; gene_status "KNOWN"; gene_name "PPP2R1A"; transcript_status "NOVEL"; transcript_name "ENCODEHT000561345"; exon_number "2"; exon_id "ENSE00003007954.1"; talon_gene "51663"; talon_transcript "561345"; talon_exon "858085"; ccdsid "CCDS12849.1"; exon_status "KNOWN"; level "2"; protein_id "ENSP00000324804.6"; source "HAVANA"; tag "CCDS";
chr19	HAVANA	exon	52222099	52222241	.	+	.	gene_id "ENSG00000105568.17"; transcript_id "ENCODEHT000561345"; gene_type "protein_coding"; gene_status "KNOWN"; gene_name "PPP2R1A"; transcript_status "NOVEL"; transcript_name "ENCODEHT000561345"; exon_number "3"; exon_id "ENSE00003013963.1"; talon_gene "51663"; talon_transcript "561345"; talon_exon "858087"; ccdsid "CCDS12849.1"; exon_status "KNOWN"; level "2"; protein_id "ENSP00000324804.6"; source "HAVANA"; tag "CCDS";
chr19	HAVANA	exon	52225717	52225808	.	+	.	gene_id "ENSG00000105568.17"; transcript_id "ENCODEHT000561345"; gene_type "protein_coding"; gene_status "KNOWN"; gene_name "PPP2R1A"; transcript_status "NOVEL"; transcript_name "ENCODEHT000561345"; exon_number "4"; exon_id "ENSE00003122425.1"; talon_gene "51663"; talon_transcript "561345"; talon_exon "858089"; ccdsid "CCDS12849.1"; exon_status "KNOWN"; level "2"; protein_id "ENSP00000324804.6"; source "HAVANA"; tag "CCDS";
chr19	TALON	exon	52225965	52226401	.	+	.	gene_id "ENSG00000105568.17"; transcript_id "ENCODEHT000561345"; gene_type "protein_coding"; gene_status "KNOWN"; gene_name "PPP2R1A"; transcript_status "NOVEL"; transcript_name "ENCODEHT000561345"; exon_number "5"; exon_id "1342246"; talon_gene "51663"; talon_transcript "561345"; talon_exon "1342246"; exon_status "NOVEL";
chr19	HAVANA	transcript	52220983	52226401	.	+	.	gene_id "ENSG00000105568.17"; transcript_id "ENST00000391791.4"; gene_name "PPP2R1A"; gene_status "KNOWN"; gene_type "protein_coding"; transcript_type "protein_coding"; transcript_status "KNOWN"; transcript_name "PPP2R1A-202"; talon_gene "51663"; talon_transcript "185865"; havana_transcript "OTTHUMT00000462760.1"; level "2"; protein_id "ENSP00000375668.4"; source "HAVANA"; tag "cds_start_NF"; transcript_support_level "2";
chr19	HAVANA	exon	52220983	52221133	.	+	.	gene_id "ENSG00000105568.17"; transcript_id "ENST00000391791.4"; gene_type "protein_coding"; gene_status "KNOWN"; gene_name "PPP2R1A"; transcript_type "protein_coding"; transcript_status "KNOWN"; transcript_name "PPP2R1A-202"; exon_number "1"; exon_id "ENSE00002985692.1"; talon_gene "51663"; talon_transcript "185865"; talon_exon "858119"; exon_status "KNOWN"; level "2"; protein_id "ENSP00000375668.4"; source "HAVANA"; tag "cds_start_NF";
chr19	HAVANA	exon	52222099	52222241	.	+	.	gene_id "ENSG00000105568.17"; transcript_id "ENST00000391791.4"; gene_type "protein_coding"; gene_status "KNOWN"; gene_name "PPP2R1A"; transcript_type "protein_coding"; transcript_status "KNOWN"; transcript_name "PPP2R1A-202"; exon_number "2"; exon_id "ENSE00003013963.1"; talon_gene "51663"; talon_transcript "185865"; talon_exon "858087"; ccdsid "CCDS12849.1"; exon_status "KNOWN"; level "2"; protein_id "ENSP00000324804.6"; source "HAVANA"; tag "CCDS";
chr19	HAVANA	exon	52225717	52226401	.	+	.	gene_id "ENSG00000105568.17"; transcript_id "ENST00000391791.4"; gene_type "protein_coding"; gene_status "KNOWN"; gene_name "PPP2R1A"; transcript_type "protein_coding"; transcript_status "KNOWN"; transcript_name "PPP2R1A-202"; exon_number "3"; exon_id "ENSE00003019541.1"; talon_gene "51663"; talon_transcript "185865"; talon_exon "858120"; exon_status "KNOWN"; level "2"; protein_id "ENSP00000375668.4"; source "HAVANA"; tag "cds_start_NF";
chr19	TALON	transcript	52220983	52226417	.	+	.	gene_id "ENSG00000105568.17"; transcript_id "ENCODEHT000561359"; gene_name "PPP2R1A"; gene_status "KNOWN"; gene_type "protein_coding"; transcript_status "NOVEL"; transcript_name "ENCODEHT000561359"; talon_gene "51663"; talon_transcript "561359"; ISM-suffix_to_IDs "185854,185860,560235,560245,560247,560248,560249,560253,560254,560255,560258,560260,560419,560423,560425,560426,560512,560540,560584,560640,560664,560672,560691,560750,560867,560871,560880,560897,560905,560911,560942,560947,560975,560976,561018,561026,561030,561037,561112,561128,561129,561136,561147,561171,561190,561193,561198,561210,561225,561246,561262,561266,561272,561276,561299,561303,561333,561345"; ISM-suffix_transcript "TRUE"; ISM_to_IDs "185854,185860,560235,560245,560247,560248,560249,560253,560254,560255,560258,560260,560419,560423,560425,560426,560512,560540,560584,560640,560657,560664,560672,560691,560750,560867,560871,560880,560897,560905,560911,560942,560947,560975,560976,561018,561026,561030,561037,561112,561128,561129,561136,561147,561171,561190,561193,561198,561210,561225,561246,561262,561266,561272,561276,561293,561299,561303,561333,561345"; ISM_transcript "TRUE";
chr19	HAVANA	exon	52220983	52221133	.	+	.	gene_id "ENSG00000105568.17"; transcript_id "ENCODEHT000561359"; gene_type "protein_coding"; gene_status "KNOWN"; gene_name "PPP2R1A"; transcript_status "NOVEL"; transcript_name "ENCODEHT000561359"; exon_number "1"; exon_id "ENSE00002985692.1"; talon_gene "51663"; talon_transcript "561359"; talon_exon "858119"; exon_status "KNOWN"; level "2"; protein_id "ENSP00000375668.4"; source "HAVANA"; tag "cds_start_NF";
chr19	HAVANA	exon	52222099	52222241	.	+	.	gene_id "ENSG00000105568.17"; transcript_id "ENCODEHT000561359"; gene_type "protein_coding"; gene_status "KNOWN"; gene_name "PPP2R1A"; transcript_status "NOVEL"; transcript_name "ENCODEHT000561359"; exon_number "2"; exon_id "ENSE00003013963.1"; talon_gene "51663"; talon_transcript "561359"; talon_exon "858087"; ccdsid "CCDS12849.1"; exon_status "KNOWN"; level "2"; protein_id "ENSP00000324804.6"; source "HAVANA"; tag "CCDS";
chr19	HAVANA	exon	52225717	52225808	.	+	.	gene_id "ENSG00000105568.17"; transcript_id "ENCODEHT000561359"; gene_type "protein_coding"; gene_status "KNOWN"; gene_name "PPP2R1A"; transcript_status "NOVEL"; transcript_name "ENCODEHT000561359"; exon_number "3"; exon_id "ENSE00003122425.1"; talon_gene "51663"; talon_transcript "561359"; talon_exon "858089"; ccdsid "CCDS12849.1"; exon_status "KNOWN"; level "2"; protein_id "ENSP00000324804.6"; source "HAVANA"; tag "CCDS";
chr19	HAVANA	exon	52225965	52226417	.	+	.	gene_id "ENSG00000105568.17"; transcript_id "ENCODEHT000561359"; gene_type "protein_coding"; gene_status "KNOWN"; gene_name "PPP2R1A"; transcript_status "NOVEL"; transcript_name "ENCODEHT000561359"; exon_number "4"; exon_id "ENSE00002436364.1"; talon_gene "51663"; talon_transcript "561359"; talon_exon "858109"; exon_status "KNOWN"; level "1"; protein_id "ENSP00000470504.1"; source "HAVANA"; tag "exp_conf";
chr19	TALON	transcript	52222099	52226417	.	+	.	gene_id "ENSG00000105568.17"; transcript_id "ENCODEHT000561413"; gene_name "PPP2R1A"; gene_status "KNOWN"; gene_type "protein_coding"; transcript_status "NOVEL"; transcript_name "ENCODEHT000561413"; talon_gene "51663"; talon_transcript "561413"; ISM-suffix_to_IDs "185854,185860,560235,560245,560247,560248,560249,560253,560254,560255,560258,560260,560419,560423,560425,560426,560485,560512,560540,560584,560640,560664,560672,560691,560750,560867,560871,560880,560897,560905,560911,560942,560947,560975,560976,561018,561026,561030,561037,561112,561128,561129,561136,561147,561171,561190,561193,561198,561210,561225,561246,561262,561266,561272,561276,561299,561303,561333,561345,561359"; ISM-suffix_transcript "TRUE"; ISM_to_IDs "185854,185860,560235,560245,560247,560248,560249,560253,560254,560255,560258,560260,560419,560423,560425,560426,560485,560512,560540,560584,560640,560657,560664,560672,560691,560750,560867,560871,560880,560897,560905,560911,560942,560947,560975,560976,561018,561026,561030,561037,561112,561128,561129,561136,561147,561171,561190,561193,561198,561210,561225,561246,561262,561266,561272,561276,561293,561299,561303,561333,561345,561359"; ISM_transcript "TRUE";
chr19	HAVANA	exon	52222099	52222241	.	+	.	gene_id "ENSG00000105568.17"; transcript_id "ENCODEHT000561413"; gene_type "protein_coding"; gene_status "KNOWN"; gene_name "PPP2R1A"; transcript_status "NOVEL"; transcript_name "ENCODEHT000561413"; exon_number "1"; exon_id "ENSE00003013963.1"; talon_gene "51663"; talon_transcript "561413"; talon_exon "858087"; ccdsid "CCDS12849.1"; exon_status "KNOWN"; level "2"; protein_id "ENSP00000324804.6"; source "HAVANA"; tag "CCDS";
chr19	HAVANA	exon	52225717	52225808	.	+	.	gene_id "ENSG00000105568.17"; transcript_id "ENCODEHT000561413"; gene_type "protein_coding"; gene_status "KNOWN"; gene_name "PPP2R1A"; transcript_status "NOVEL"; transcript_name "ENCODEHT000561413"; exon_number "2"; exon_id "ENSE00003122425.1"; talon_gene "51663"; talon_transcript "561413"; talon_exon "858089"; ccdsid "CCDS12849.1"; exon_status "KNOWN"; level "2"; protein_id "ENSP00000324804.6"; source "HAVANA"; tag "CCDS";
chr19	HAVANA	exon	52225965	52226417	.	+	.	gene_id "ENSG00000105568.17"; transcript_id "ENCODEHT000561413"; gene_type "protein_coding"; gene_status "KNOWN"; gene_name "PPP2R1A"; transcript_status "NOVEL"; transcript_name "ENCODEHT000561413"; exon_number "3"; exon_id "ENSE00002436364.1"; talon_gene "51663"; talon_transcript "561413"; talon_exon "858109"; exon_status "KNOWN"; level "1"; protein_id "ENSP00000470504.1"; source "HAVANA"; tag "exp_conf";
chr19	TALON	transcript	52225717	52226417	.	+	.	gene_id "ENSG00000105568.17"; transcript_id "ENCODEHT000561449"; gene_name "PPP2R1A"; gene_status "KNOWN"; gene_type "protein_coding"; transcript_status "NOVEL"; transcript_name "ENCODEHT000561449"; talon_gene "51663"; talon_transcript "561449"; ISM-suffix_to_IDs "185854,185860,560235,560245,560247,560248,560249,560251,560253,560254,560255,560258,560260,560419,560423,560425,560426,560485,560512,560540,560584,560640,560664,560672,560691,560728,560750,560867,560871,560880,560897,560905,560911,560942,560947,560975,560976,561018,561026,561030,561037,561112,561128,561129,561136,561147,561159,561171,561190,561193,561198,561210,561225,561246,561262,561266,561272,561276,561299,561303,561333,561345,561359,561413"; ISM-suffix_transcript "TRUE"; ISM_to_IDs "185854,185860,560235,560245,560247,560248,560249,560251,560253,560254,560255,560258,560260,560419,560423,560425,560426,560485,560512,560540,560584,560640,560657,560664,560672,560691,560728,560750,560867,560871,560880,560897,560905,560911,560942,560947,560975,560976,561018,561026,561030,561037,561112,561128,561129,561136,561147,561159,561171,561190,561193,561198,561210,561225,561246,561262,561266,561272,561276,561293,561299,561303,561333,561345,561359,561413"; ISM_transcript "TRUE";
chr19	HAVANA	exon	52225717	52225808	.	+	.	gene_id "ENSG00000105568.17"; transcript_id "ENCODEHT000561449"; gene_type "protein_coding"; gene_status "KNOWN"; gene_name "PPP2R1A"; transcript_status "NOVEL"; transcript_name "ENCODEHT000561449"; exon_number "1"; exon_id "ENSE00003122425.1"; talon_gene "51663"; talon_transcript "561449"; talon_exon "858089"; ccdsid "CCDS12849.1"; exon_status "KNOWN"; level "2"; protein_id "ENSP00000324804.6"; source "HAVANA"; tag "CCDS";
chr19	HAVANA	exon	52225965	52226417	.	+	.	gene_id "ENSG00000105568.17"; transcript_id "ENCODEHT000561449"; gene_type "protein_coding"; gene_status "KNOWN"; gene_name "PPP2R1A"; transcript_status "NOVEL"; transcript_name "ENCODEHT000561449"; exon_number "2"; exon_id "ENSE00002436364.1"; talon_gene "51663"; talon_transcript "561449"; talon_exon "858109"; exon_status "KNOWN"; level "1"; protein_id "ENSP00000470504.1"; source "HAVANA"; tag "exp_conf";
chr19	TALON	transcript	52225965	52226417	.	+	.	gene_id "ENSG00000105568.17"; transcript_id "ENCODEHT000561492"; gene_name "PPP2R1A"; gene_status "KNOWN"; gene_type "protein_coding"; transcript_status "NOVEL"; transcript_name "ENCODEHT000561492"; talon_gene "51663"; talon_transcript "561492"; ISM_to_IDs "185860,560235,560245,560248,560249,560251,560253,560254,560258,560260,560419,560423,560426,560485,560512,560540,560584,560640,560672,560691,560728,560750,560867,560871,560897,560905,560911,560942,560947,560953,560976,561018,561030,561037,561112,561128,561129,561136,561147,561159,561171,561190,561193,561198,561210,561225,561246,561262,561266,561272,561276,561299,561303,561333,561359,561413,561449"; ISM_transcript "TRUE";
chr19	HAVANA	exon	52225965	52226417	.	+	.	gene_id "ENSG00000105568.17"; transcript_id "ENCODEHT000561492"; gene_type "protein_coding"; gene_status "KNOWN"; gene_name "PPP2R1A"; transcript_status "NOVEL"; transcript_name "ENCODEHT000561492"; exon_number "1"; exon_id "ENSE00002436364.1"; talon_gene "51663"; talon_transcript "561492"; talon_exon "858109"; exon_status "KNOWN"; level "1"; protein_id "ENSP00000470504.1"; source "HAVANA"; tag "exp_conf";
chr19	HAVANA	gene	52269571	52296046	.	+	.	gene_id "ENSG00000196214.10"; gene_name "ZNF766"; gene_status "KNOWN"; gene_type "protein_coding"; talon_gene "51668"; havana_gene "OTTHUMG00000182629.4"; level "1"; tag "ncRNA_host";
chr19	HAVANA	transcript	52269571	52296046	.	+	.	gene_id "ENSG00000196214.10"; transcript_id "ENST00000439461.5"; gene_name "ZNF766"; gene_status "KNOWN"; gene_type "protein_coding"; transcript_type "protein_coding"; transcript_status "KNOWN"; transcript_name "ZNF766-201"; talon_gene "51668"; talon_transcript "185872"; ccdsid "CCDS46163.1"; havana_transcript "OTTHUMT00000462764.2"; level "2"; protein_id "ENSP00000409652.1"; source "HAVANA"; tag "CCDS"; transcript_support_level "1";
chr19	HAVANA	exon	52269571	52269631	.	+	.	gene_id "ENSG00000196214.10"; transcript_id "ENST00000439461.5"; gene_type "protein_coding"; gene_status "KNOWN"; gene_name "ZNF766"; transcript_type "protein_coding"; transcript_status "KNOWN"; transcript_name "ZNF766-201"; exon_number "1"; exon_id "ENSE00001742857.1"; talon_gene "51668"; talon_transcript "185872"; talon_exon "858134"; ccdsid "CCDS46163.1"; exon_status "KNOWN"; level "2"; protein_id "ENSP00000409652.1"; source "HAVANA"; tag "CCDS";
chr19	HAVANA	exon	52282111	52282237	.	+	.	gene_id "ENSG00000196214.10"; transcript_id "ENST00000439461.5"; gene_type "protein_coding"; gene_status "KNOWN"; gene_name "ZNF766"; transcript_type "protein_coding"; transcript_status "KNOWN"; transcript_name "ZNF766-201"; exon_number "2"; exon_id "ENSE00003479006.1"; talon_gene "51668"; talon_transcript "185872"; talon_exon "858136"; ccdsid "CCDS46163.1"; exon_status "KNOWN"; level "2"; protein_id "ENSP00000409652.1"; source "HAVANA"; tag "CCDS";
chr19	HAVANA	exon	52283285	52283413	.	+	.	gene_id "ENSG00000196214.10"; transcript_id "ENST00000439461.5"; gene_type "protein_coding"; gene_status "KNOWN"; gene_name "ZNF766"; transcript_type "protein_coding"; transcript_status "KNOWN"; transcript_name "ZNF766-201"; exon_number "3"; exon_id "ENSE00003677138.1"; talon_gene "51668"; talon_transcript "185872"; talon_exon "858138"; ccdsid "CCDS46163.1"; exon_status "KNOWN"; level "2"; protein_id "ENSP00000409652.1"; source "HAVANA"; tag "CCDS";
chr19	HAVANA	exon	52290066	52296046	.	+	.	gene_id "ENSG00000196214.10"; transcript_id "ENST00000439461.5"; gene_type "protein_coding"; gene_status "KNOWN"; gene_name "ZNF766"; transcript_type "protein_coding"; transcript_status "KNOWN"; transcript_name "ZNF766-201"; exon_number "4"; exon_id "ENSE00001424793.2"; talon_gene "51668"; talon_transcript "185872"; talon_exon "858140"; ccdsid "CCDS46163.1"; exon_status "KNOWN"; level "2"; protein_id "ENSP00000409652.1"; source "HAVANA"; tag "CCDS";
chr19	HAVANA	gene	52297177	52323680	.	+	.	gene_id "ENSG00000198464.13"; gene_name "ZNF480"; gene_status "KNOWN"; gene_type "protein_coding"; talon_gene "51671"; havana_gene "OTTHUMG00000157507.4"; level "1";
chr19	HAVANA	transcript	52297177	52325922	.	+	.	gene_id "ENSG00000198464.13"; transcript_id "ENST00000595962.5"; gene_name "ZNF480"; gene_status "KNOWN"; gene_type "protein_coding"; transcript_type "protein_coding"; transcript_status "KNOWN"; transcript_name "ZNF480-205"; talon_gene "51671"; talon_transcript "185884"; ccdsid "CCDS12850.2"; havana_transcript "OTTHUMT00000349001.3"; level "2"; protein_id "ENSP00000471754.1"; source "HAVANA"; tag "CCDS"; transcript_support_level "1";
chr19	HAVANA	exon	52297177	52297223	.	+	.	gene_id "ENSG00000198464.13"; transcript_id "ENST00000595962.5"; gene_type "protein_coding"; gene_status "KNOWN"; gene_name "ZNF480"; transcript_type "protein_coding"; transcript_status "KNOWN"; transcript_name "ZNF480-205"; exon_number "1"; exon_id "ENSE00001900383.1"; talon_gene "51671"; talon_transcript "185884"; talon_exon "858173"; ccdsid "CCDS12850.2"; exon_status "KNOWN"; level "2"; protein_id "ENSP00000417424.1"; source "HAVANA"; tag "CCDS";
chr19	HAVANA	exon	52300394	52300484	.	+	.	gene_id "ENSG00000198464.13"; transcript_id "ENST00000595962.5"; gene_type "protein_coding"; gene_status "KNOWN"; gene_name "ZNF480"; transcript_type "protein_coding"; transcript_status "KNOWN"; transcript_name "ZNF480-205"; exon_number "2"; exon_id "ENSE00003660758.1"; talon_gene "51671"; talon_transcript "185884"; talon_exon "858175"; ccdsid "CCDS12850.2"; exon_status "KNOWN"; level "2"; protein_id "ENSP00000417424.1"; source "HAVANA"; tag "CCDS";
chr19	HAVANA	exon	52314153	52314279	.	+	.	gene_id "ENSG00000198464.13"; transcript_id "ENST00000595962.5"; gene_type "protein_coding"; gene_status "KNOWN"; gene_name "ZNF480"; transcript_type "protein_coding"; transcript_status "KNOWN"; transcript_name "ZNF480-205"; exon_number "3"; exon_id "ENSE00002501787.1"; talon_gene "51671"; talon_transcript "185884"; talon_exon "858177"; ccdsid "CCDS12850.2"; exon_status "KNOWN"; level "2"; protein_id "ENSP00000417424.1"; source "HAVANA"; tag "CCDS";
chr19	HAVANA	exon	52315834	52315962	.	+	.	gene_id "ENSG00000198464.13"; transcript_id "ENST00000595962.5"; gene_type "protein_coding"; gene_status "KNOWN"; gene_name "ZNF480"; transcript_type "protein_coding"; transcript_status "KNOWN"; transcript_name "ZNF480-205"; exon_number "4"; exon_id "ENSE00003612625.1"; talon_gene "51671"; talon_transcript "185884"; talon_exon "858179"; ccdsid "CCDS12850.2"; exon_status "KNOWN"; level "2"; protein_id "ENSP00000417424.1"; source "HAVANA"; tag "CCDS";
chr19	HAVANA	exon	52321579	52325922	.	+	.	gene_id "ENSG00000198464.13"; transcript_id "ENST00000595962.5"; gene_type "protein_coding"; gene_status "KNOWN"; gene_name "ZNF480"; transcript_type "protein_coding"; transcript_status "KNOWN"; transcript_name "ZNF480-205"; exon_number "5"; exon_id "ENSE00003147865.1"; talon_gene "51671"; talon_transcript "185884"; talon_exon "858184"; ccdsid "CCDS12850.2"; exon_status "KNOWN"; level "2"; protein_id "ENSP00000471754.1"; source "HAVANA"; tag "CCDS";
chr19	HAVANA	transcript	52297179	52323158	.	+	.	gene_id "ENSG00000198464.13"; transcript_id "ENST00000334564.11"; gene_name "ZNF480"; gene_status "KNOWN"; gene_type "protein_coding"; transcript_type "protein_coding"; transcript_status "KNOWN"; transcript_name "ZNF480-201"; talon_gene "51671"; talon_transcript "185886"; ccdsid "CCDS77346.1"; havana_transcript "OTTHUMT00000462861.1"; level "1"; protein_id "ENSP00000334164.6"; source "HAVANA"; tag "CCDS"; transcript_support_level "2";
chr19	HAVANA	exon	52297179	52297223	.	+	.	gene_id "ENSG00000198464.13"; transcript_id "ENST00000334564.11"; gene_type "protein_coding"; gene_status "KNOWN"; gene_name "ZNF480"; transcript_type "protein_coding"; transcript_status "KNOWN"; transcript_name "ZNF480-201"; exon_number "1"; exon_id "ENSE00001952632.1"; talon_gene "51671"; talon_transcript "185886"; talon_exon "858185"; ccdsid "CCDS77346.1"; exon_status "KNOWN"; level "2"; protein_id "ENSP00000473023.1"; source "HAVANA"; tag "cds_end_NF";
chr19	HAVANA	exon	52300394	52300484	.	+	.	gene_id "ENSG00000198464.13"; transcript_id "ENST00000334564.11"; gene_type "protein_coding"; gene_status "KNOWN"; gene_name "ZNF480"; transcript_type "protein_coding"; transcript_status "KNOWN"; transcript_name "ZNF480-201"; exon_number "2"; exon_id "ENSE00003660758.1"; talon_gene "51671"; talon_transcript "185886"; talon_exon "858175"; ccdsid "CCDS12850.2"; exon_status "KNOWN"; level "2"; protein_id "ENSP00000417424.1"; source "HAVANA"; tag "CCDS";
chr19	HAVANA	exon	52314153	52314279	.	+	.	gene_id "ENSG00000198464.13"; transcript_id "ENST00000334564.11"; gene_type "protein_coding"; gene_status "KNOWN"; gene_name "ZNF480"; transcript_type "protein_coding"; transcript_status "KNOWN"; transcript_name "ZNF480-201"; exon_number "3"; exon_id "ENSE00002501787.1"; talon_gene "51671"; talon_transcript "185886"; talon_exon "858177"; ccdsid "CCDS12850.2"; exon_status "KNOWN"; level "2"; protein_id "ENSP00000417424.1"; source "HAVANA"; tag "CCDS";
chr19	HAVANA	exon	52321579	52323158	.	+	.	gene_id "ENSG00000198464.13"; transcript_id "ENST00000334564.11"; gene_type "protein_coding"; gene_status "KNOWN"; gene_name "ZNF480"; transcript_type "protein_coding"; transcript_status "KNOWN"; transcript_name "ZNF480-201"; exon_number "4"; exon_id "ENSE00002310135.2"; talon_gene "51671"; talon_transcript "185886"; talon_exon "858191"; ccdsid "CCDS77346.1"; exon_status "KNOWN"; level "1"; protein_id "ENSP00000334164.6"; source "HAVANA"; tag "CCDS";
chr19	HAVANA	transcript	52297179	52323680	.	+	.	gene_id "ENSG00000198464.13"; transcript_id "ENST00000490272.1"; gene_name "ZNF480"; gene_status "KNOWN"; gene_type "protein_coding"; transcript_type "protein_coding"; transcript_status "KNOWN"; transcript_name "ZNF480-204"; talon_gene "51671"; talon_transcript "185887"; havana_transcript "OTTHUMT00000349002.1"; level "1"; protein_id "ENSP00000418618.1"; source "HAVANA"; tag "exp_conf"; transcript_support_level "2";
chr19	HAVANA	exon	52297179	52297223	.	+	.	gene_id "ENSG00000198464.13"; transcript_id "ENST00000490272.1"; gene_type "protein_coding"; gene_status "KNOWN"; gene_name "ZNF480"; transcript_type "protein_coding"; transcript_status "KNOWN"; transcript_name "ZNF480-204"; exon_number "1"; exon_id "ENSE00001952632.1"; talon_gene "51671"; talon_transcript "185887"; talon_exon "858185"; ccdsid "CCDS77346.1"; exon_status "KNOWN"; level "2"; protein_id "ENSP00000473023.1"; source "HAVANA"; tag "cds_end_NF";
chr19	HAVANA	exon	52300394	52300484	.	+	.	gene_id "ENSG00000198464.13"; transcript_id "ENST00000490272.1"; gene_type "protein_coding"; gene_status "KNOWN"; gene_name "ZNF480"; transcript_type "protein_coding"; transcript_status "KNOWN"; transcript_name "ZNF480-204"; exon_number "2"; exon_id "ENSE00003660758.1"; talon_gene "51671"; talon_transcript "185887"; talon_exon "858175"; ccdsid "CCDS12850.2"; exon_status "KNOWN"; level "2"; protein_id "ENSP00000417424.1"; source "HAVANA"; tag "CCDS";
chr19	HAVANA	exon	52321579	52323680	.	+	.	gene_id "ENSG00000198464.13"; transcript_id "ENST00000490272.1"; gene_type "protein_coding"; gene_status "KNOWN"; gene_name "ZNF480"; transcript_type "protein_coding"; transcript_status "KNOWN"; transcript_name "ZNF480-204"; exon_number "3"; exon_id "ENSE00001920711.1"; talon_gene "51671"; talon_transcript "185887"; talon_exon "858193"; exon_status "KNOWN"; level "1"; protein_id "ENSP00000418618.1"; source "HAVANA"; tag "exp_conf";
chr19	HAVANA	gene	52369939	52385795	.	+	.	gene_id "ENSG00000221923.8"; gene_name "ZNF880"; gene_status "KNOWN"; gene_type "protein_coding"; talon_gene "51674"; havana_gene "OTTHUMG00000167972.2"; level "2";
chr19	HAVANA	transcript	52369939	52374717	.	+	.	gene_id "ENSG00000221923.8"; transcript_id "ENST00000344085.9"; gene_name "ZNF880"; gene_status "KNOWN"; gene_type "protein_coding"; transcript_type "protein_coding"; transcript_status "KNOWN"; transcript_name "ZNF880-201"; talon_gene "51674"; talon_transcript "185901"; havana_transcript "OTTHUMT00000397373.1"; level "2"; protein_id "ENSP00000343625.5"; source "HAVANA"; tag "basic"; transcript_support_level "1";
chr19	HAVANA	exon	52369939	52369977	.	+	.	gene_id "ENSG00000221923.8"; transcript_id "ENST00000344085.9"; gene_type "protein_coding"; gene_status "KNOWN"; gene_name "ZNF880"; transcript_type "protein_coding"; transcript_status "KNOWN"; transcript_name "ZNF880-201"; exon_number "1"; exon_id "ENSE00001665096.1"; talon_gene "51674"; talon_transcript "185901"; talon_exon "858252"; exon_status "KNOWN"; level "2"; protein_id "ENSP00000343625.5"; source "HAVANA"; tag "basic";
chr19	HAVANA	exon	52373111	52373237	.	+	.	gene_id "ENSG00000221923.8"; transcript_id "ENST00000344085.9"; gene_type "protein_coding"; gene_status "KNOWN"; gene_name "ZNF880"; transcript_type "protein_coding"; transcript_status "KNOWN"; transcript_name "ZNF880-201"; exon_number "2"; exon_id "ENSE00002440969.1"; talon_gene "51674"; talon_transcript "185901"; talon_exon "858243"; ccdsid "CCDS46164.1"; exon_status "KNOWN"; level "2"; protein_id "ENSP00000414470.2"; source "HAVANA"; tag "basic";
chr19	HAVANA	exon	52374299	52374394	.	+	.	gene_id "ENSG00000221923.8"; transcript_id "ENST00000344085.9"; gene_type "protein_coding"; gene_status "KNOWN"; gene_name "ZNF880"; transcript_type "protein_coding"; transcript_status "KNOWN"; transcript_name "ZNF880-201"; exon_number "3"; exon_id "ENSE00001471387.1"; talon_gene "51674"; talon_transcript "185901"; talon_exon "858253"; exon_status "KNOWN"; level "2"; protein_id "ENSP00000343625.5"; source "HAVANA"; tag "basic";
chr19	HAVANA	exon	52374484	52374717	.	+	.	gene_id "ENSG00000221923.8"; transcript_id "ENST00000344085.9"; gene_type "protein_coding"; gene_status "KNOWN"; gene_name "ZNF880"; transcript_type "protein_coding"; transcript_status "KNOWN"; transcript_name "ZNF880-201"; exon_number "4"; exon_id "ENSE00002307100.1"; talon_gene "51674"; talon_transcript "185901"; talon_exon "858255"; exon_status "KNOWN"; level "2"; protein_id "ENSP00000343625.5"; source "HAVANA"; tag "basic";
chr19	HAVANA	transcript	52369946	52374630	.	+	.	gene_id "ENSG00000221923.8"; transcript_id "ENST00000597976.5"; gene_name "ZNF880"; gene_status "KNOWN"; gene_type "protein_coding"; transcript_type "protein_coding"; transcript_status "KNOWN"; transcript_name "ZNF880-205"; talon_gene "51674"; talon_transcript "185902"; havana_transcript "OTTHUMT00000462908.1"; level "2"; protein_id "ENSP00000471324.1"; source "HAVANA"; tag "basic"; transcript_support_level "2";
chr19	HAVANA	exon	52369946	52369977	.	+	.	gene_id "ENSG00000221923.8"; transcript_id "ENST00000597976.5"; gene_type "protein_coding"; gene_status "KNOWN"; gene_name "ZNF880"; transcript_type "protein_coding"; transcript_status "KNOWN"; transcript_name "ZNF880-205"; exon_number "1"; exon_id "ENSE00002980533.1"; talon_gene "51674"; talon_transcript "185902"; talon_exon "858256"; exon_status "KNOWN"; level "2"; protein_id "ENSP00000471324.1"; source "HAVANA"; tag "basic";
chr19	HAVANA	exon	52373111	52373237	.	+	.	gene_id "ENSG00000221923.8"; transcript_id "ENST00000597976.5"; gene_type "protein_coding"; gene_status "KNOWN"; gene_name "ZNF880"; transcript_type "protein_coding"; transcript_status "KNOWN"; transcript_name "ZNF880-205"; exon_number "2"; exon_id "ENSE00002440969.1"; talon_gene "51674"; talon_transcript "185902"; talon_exon "858243"; ccdsid "CCDS46164.1"; exon_status "KNOWN"; level "2"; protein_id "ENSP00000414470.2"; source "HAVANA"; tag "basic";
chr19	HAVANA	exon	52374299	52374630	.	+	.	gene_id "ENSG00000221923.8"; transcript_id "ENST00000597976.5"; gene_type "protein_coding"; gene_status "KNOWN"; gene_name "ZNF880"; transcript_type "protein_coding"; transcript_status "KNOWN"; transcript_name "ZNF880-205"; exon_number "3"; exon_id "ENSE00003054733.1"; talon_gene "51674"; talon_transcript "185902"; talon_exon "858257"; exon_status "KNOWN"; level "2"; protein_id "ENSP00000471324.1"; source "HAVANA"; tag "basic";
chr19	HAVANA	transcript	52369951	52385795	.	+	.	gene_id "ENSG00000221923.8"; transcript_id "ENST00000422689.2"; gene_name "ZNF880"; gene_status "KNOWN"; gene_type "protein_coding"; transcript_type "protein_coding"; transcript_status "KNOWN"; transcript_name "ZNF880-202"; talon_gene "51674"; talon_transcript "185903"; ccdsid "CCDS46164.1"; havana_transcript "OTTHUMT00000397374.1"; level "2"; protein_id "ENSP00000406318.2"; source "HAVANA"; tag "CCDS"; transcript_support_level "2";
chr19	HAVANA	exon	52369951	52369977	.	+	.	gene_id "ENSG00000221923.8"; transcript_id "ENST00000422689.2"; gene_type "protein_coding"; gene_status "KNOWN"; gene_name "ZNF880"; transcript_type "protein_coding"; transcript_status "KNOWN"; transcript_name "ZNF880-202"; exon_number "1"; exon_id "ENSE00002262616.1"; talon_gene "51674"; talon_transcript "185903"; talon_exon "858258"; ccdsid "CCDS46164.1"; exon_status "KNOWN"; level "2"; protein_id "ENSP00000406318.2"; source "HAVANA"; tag "CCDS";
chr19	HAVANA	exon	52373111	52373237	.	+	.	gene_id "ENSG00000221923.8"; transcript_id "ENST00000422689.2"; gene_type "protein_coding"; gene_status "KNOWN"; gene_name "ZNF880"; transcript_type "protein_coding"; transcript_status "KNOWN"; transcript_name "ZNF880-202"; exon_number "2"; exon_id "ENSE00002440969.1"; talon_gene "51674"; talon_transcript "185903"; talon_exon "858243"; ccdsid "CCDS46164.1"; exon_status "KNOWN"; level "2"; protein_id "ENSP00000414470.2"; source "HAVANA"; tag "basic";
chr19	HAVANA	exon	52374299	52374427	.	+	.	gene_id "ENSG00000221923.8"; transcript_id "ENST00000422689.2"; gene_type "protein_coding"; gene_status "KNOWN"; gene_name "ZNF880"; transcript_type "protein_coding"; transcript_status "KNOWN"; transcript_name "ZNF880-202"; exon_number "3"; exon_id "ENSE00002513520.1"; talon_gene "51674"; talon_transcript "185903"; talon_exon "858245"; ccdsid "CCDS46164.1"; exon_status "KNOWN"; level "2"; protein_id "ENSP00000414470.2"; source "HAVANA"; tag "basic";
chr19	HAVANA	exon	52383849	52385795	.	+	.	gene_id "ENSG00000221923.8"; transcript_id "ENST00000422689.2"; gene_type "protein_coding"; gene_status "KNOWN"; gene_name "ZNF880"; transcript_type "protein_coding"; transcript_status "KNOWN"; transcript_name "ZNF880-202"; exon_number "4"; exon_id "ENSE00001603012.2"; talon_gene "51674"; talon_transcript "185903"; talon_exon "858260"; ccdsid "CCDS46164.1"; exon_status "KNOWN"; level "2"; protein_id "ENSP00000406318.2"; source "HAVANA"; tag "CCDS";
chr19	HAVANA	gene	52397868	52418412	.	+	.	gene_id "ENSG00000167555.13"; gene_name "ZNF528"; gene_status "KNOWN"; gene_type "protein_coding"; talon_gene "51677"; havana_gene "OTTHUMG00000156494.8"; level "1";
chr19	HAVANA	transcript	52397868	52418404	.	+	.	gene_id "ENSG00000167555.13"; transcript_id "ENST00000360465.7"; gene_name "ZNF528"; gene_status "KNOWN"; gene_type "protein_coding"; transcript_type "protein_coding"; transcript_status "KNOWN"; transcript_name "ZNF528-201"; talon_gene "51677"; talon_transcript "185913"; ccdsid "CCDS33091.1"; havana_transcript "OTTHUMT00000344336.1"; level "2"; protein_id "ENSP00000353652.3"; source "HAVANA"; tag "CCDS"; transcript_support_level "1";
chr19	HAVANA	exon	52397868	52397904	.	+	.	gene_id "ENSG00000167555.13"; transcript_id "ENST00000360465.7"; gene_type "protein_coding"; gene_status "KNOWN"; gene_name "ZNF528"; transcript_type "protein_coding"; transcript_status "KNOWN"; transcript_name "ZNF528-201"; exon_number "1"; exon_id "ENSE00001123796.2"; talon_gene "51677"; talon_transcript "185913"; talon_exon "858308"; ccdsid "CCDS33091.1"; exon_status "KNOWN"; level "2"; protein_id "ENSP00000375664.2"; source "HAVANA"; tag "cds_end_NF";
chr19	HAVANA	exon	52398367	52398619	.	+	.	gene_id "ENSG00000167555.13"; transcript_id "ENST00000360465.7"; gene_type "protein_coding"; gene_status "KNOWN"; gene_name "ZNF528"; transcript_type "protein_coding"; transcript_status "KNOWN"; transcript_name "ZNF528-201"; exon_number "2"; exon_id "ENSE00001114287.4"; talon_gene "51677"; talon_transcript "185913"; talon_exon "858288"; ccdsid "CCDS33091.1"; exon_status "KNOWN"; level "1"; protein_id "ENSP00000375665.2"; source "HAVANA"; tag "exp_conf";
chr19	HAVANA	exon	52401685	52401753	.	+	.	gene_id "ENSG00000167555.13"; transcript_id "ENST00000360465.7"; gene_type "protein_coding"; gene_status "KNOWN"; gene_name "ZNF528"; transcript_type "protein_coding"; transcript_status "KNOWN"; transcript_name "ZNF528-201"; exon_number "3"; exon_id "ENSE00001639591.1"; talon_gene "51677"; talon_transcript "185913"; talon_exon "858304"; ccdsid "CCDS33091.1"; exon_status "KNOWN"; level "2"; protein_id "ENSP00000413711.1"; source "HAVANA"; tag "cds_end_NF";
chr19	HAVANA	exon	52401947	52402028	.	+	.	gene_id "ENSG00000167555.13"; transcript_id "ENST00000360465.7"; gene_type "protein_coding"; gene_status "KNOWN"; gene_name "ZNF528"; transcript_type "protein_coding"; transcript_status "KNOWN"; transcript_name "ZNF528-201"; exon_number "4"; exon_id "ENSE00003560453.1"; talon_gene "51677"; talon_transcript "185913"; talon_exon "858290"; ccdsid "CCDS33091.1"; exon_status "KNOWN"; level "1"; protein_id "ENSP00000375665.2"; source "HAVANA"; tag "exp_conf";
chr19	HAVANA	exon	52405907	52406033	.	+	.	gene_id "ENSG00000167555.13"; transcript_id "ENST00000360465.7"; gene_type "protein_coding"; gene_status "KNOWN"; gene_name "ZNF528"; transcript_type "protein_coding"; transcript_status "KNOWN"; transcript_name "ZNF528-201"; exon_number "5"; exon_id "ENSE00003662211.1"; talon_gene "51677"; talon_transcript "185913"; talon_exon "858294"; ccdsid "CCDS33091.1"; exon_status "KNOWN"; level "1"; protein_id "ENSP00000375665.2"; source "HAVANA"; tag "exp_conf";
chr19	HAVANA	exon	52406515	52406643	.	+	.	gene_id "ENSG00000167555.13"; transcript_id "ENST00000360465.7"; gene_type "protein_coding"; gene_status "KNOWN"; gene_name "ZNF528"; transcript_type "protein_coding"; transcript_status "KNOWN"; transcript_name "ZNF528-201"; exon_number "6"; exon_id "ENSE00002460720.1"; talon_gene "51677"; talon_transcript "185913"; talon_exon "858296"; ccdsid "CCDS33091.1"; exon_status "KNOWN"; level "1"; protein_id "ENSP00000375665.2"; source "HAVANA"; tag "exp_conf";
chr19	HAVANA	exon	52415124	52418404	.	+	.	gene_id "ENSG00000167555.13"; transcript_id "ENST00000360465.7"; gene_type "protein_coding"; gene_status "KNOWN"; gene_name "ZNF528"; transcript_type "protein_coding"; transcript_status "KNOWN"; transcript_name "ZNF528-201"; exon_number "7"; exon_id "ENSE00001671477.2"; talon_gene "51677"; talon_transcript "185913"; talon_exon "858313"; ccdsid "CCDS33091.1"; exon_status "KNOWN"; level "2"; protein_id "ENSP00000353652.3"; source "HAVANA"; tag "CCDS";
chr19	HAVANA	transcript	52413604	52418412	.	+	.	gene_id "ENSG00000167555.13"; transcript_id "ENST00000598479.1"; gene_name "ZNF528"; gene_status "KNOWN"; gene_type "protein_coding"; transcript_type "retained_intron"; transcript_status "KNOWN"; transcript_name "ZNF528-212"; talon_gene "51677"; talon_transcript "185921"; havana_transcript "OTTHUMT00000462919.1"; level "2"; source "HAVANA"; transcript_support_level "NA";
chr19	HAVANA	exon	52413604	52418412	.	+	.	gene_id "ENSG00000167555.13"; transcript_id "ENST00000598479.1"; gene_type "protein_coding"; gene_status "KNOWN"; gene_name "ZNF528"; transcript_type "retained_intron"; transcript_status "KNOWN"; transcript_name "ZNF528-212"; exon_number "1"; exon_id "ENSE00003015869.1"; talon_gene "51677"; talon_transcript "185921"; talon_exon "858333"; exon_status "KNOWN"; level "2"; source "HAVANA";
chr19	HAVANA	gene	52570275	52584566	.	+	.	gene_id "ENSG00000167562.12"; gene_name "ZNF701"; gene_status "KNOWN"; gene_type "protein_coding"; talon_gene "51684"; havana_gene "OTTHUMG00000182754.2"; level "1"; tag "overlapping_locus";
chr19	HAVANA	transcript	52570275	52584566	.	+	.	gene_id "ENSG00000167562.12"; transcript_id "ENST00000391785.7"; gene_name "ZNF701"; gene_status "KNOWN"; gene_type "protein_coding"; transcript_type "protein_coding"; transcript_status "KNOWN"; transcript_name "ZNF701-202"; talon_gene "51684"; talon_transcript "185945"; ccdsid "CCDS33092.1"; havana_transcript "OTTHUMT00000463466.1"; level "2"; protein_id "ENSP00000375662.2"; source "HAVANA"; tag "CCDS"; transcript_support_level "1";
chr19	HAVANA	exon	52570275	52570330	.	+	.	gene_id "ENSG00000167562.12"; transcript_id "ENST00000391785.7"; gene_type "protein_coding"; gene_status "KNOWN"; gene_name "ZNF701"; transcript_type "protein_coding"; transcript_status "KNOWN"; transcript_name "ZNF701-202"; exon_number "1"; exon_id "ENSE00003171682.1"; talon_gene "51684"; talon_transcript "185945"; talon_exon "858425"; ccdsid "CCDS33092.1"; exon_status "KNOWN"; level "2"; protein_id "ENSP00000375662.2"; source "HAVANA"; tag "CCDS";
chr19	ENSEMBL	exon	52574077	52574162	.	+	.	gene_id "ENSG00000167562.12"; transcript_id "ENST00000391785.7"; gene_type "protein_coding"; gene_status "KNOWN"; gene_name "ZNF701"; transcript_type "protein_coding"; transcript_status "KNOWN"; transcript_name "ZNF701-202"; exon_number "2"; exon_id "ENSE00003661037.1"; talon_gene "51684"; talon_transcript "185945"; talon_exon "858420"; ccdsid "CCDS54311.1"; exon_status "KNOWN"; level "3"; protein_id "ENSP00000444339.1"; source "ENSEMBL"; tag "CCDS";
chr19	ENSEMBL	exon	52575895	52576021	.	+	.	gene_id "ENSG00000167562.12"; transcript_id "ENST00000391785.7"; gene_type "protein_coding"; gene_status "KNOWN"; gene_name "ZNF701"; transcript_type "protein_coding"; transcript_status "KNOWN"; transcript_name "ZNF701-202"; exon_number "3"; exon_id "ENSE00002519915.1"; talon_gene "51684"; talon_transcript "185945"; talon_exon "858422"; ccdsid "CCDS54311.1"; exon_status "KNOWN"; level "3"; protein_id "ENSP00000444339.1"; source "ENSEMBL"; tag "CCDS";
chr19	HAVANA	exon	52582202	52584566	.	+	.	gene_id "ENSG00000167562.12"; transcript_id "ENST00000391785.7"; gene_type "protein_coding"; gene_status "KNOWN"; gene_name "ZNF701"; transcript_type "protein_coding"; transcript_status "KNOWN"; transcript_name "ZNF701-202"; exon_number "4"; exon_id "ENSE00002995108.1"; talon_gene "51684"; talon_transcript "185945"; talon_exon "858426"; ccdsid "CCDS33092.1"; exon_status "KNOWN"; level "2"; protein_id "ENSP00000375662.2"; source "HAVANA"; tag "CCDS";
chr19	HAVANA	gene	52564076	52564231	.	+	.	gene_id "ENSG00000242255.1"; gene_name "RPL39P34"; gene_status "KNOWN"; gene_type "transcribed_unprocessed_pseudogene"; talon_gene "51685"; havana_gene "OTTHUMG00000158225.2"; level "2"; tag "overlapping_locus";
chr19	HAVANA	transcript	52564076	52564231	.	+	.	gene_id "ENSG00000242255.1"; transcript_id "ENST00000477141.1"; gene_name "RPL39P34"; gene_status "KNOWN"; gene_type "transcribed_unprocessed_pseudogene"; transcript_type "transcribed_unprocessed_pseudogene"; transcript_status "KNOWN"; transcript_name "RPL39P34-201"; talon_gene "51685"; talon_transcript "185949"; havana_transcript "OTTHUMT00000473236.1"; level "2"; ont "PGO:0000019"; source "HAVANA"; tag "basic"; transcript_support_level "NA";
chr19	HAVANA	exon	52564076	52564231	.	+	.	gene_id "ENSG00000242255.1"; transcript_id "ENST00000477141.1"; gene_type "transcribed_unprocessed_pseudogene"; gene_status "KNOWN"; gene_name "RPL39P34"; transcript_type "transcribed_unprocessed_pseudogene"; transcript_status "KNOWN"; transcript_name "RPL39P34-201"; exon_number "1"; exon_id "ENSE00002514885.1"; talon_gene "51685"; talon_transcript "185949"; talon_exon "858437"; exon_status "KNOWN"; level "2"; ont "PGO:0000019"; source "HAVANA"; tag "basic";
chr19	HAVANA	gene	52612378	52690474	.	-	.	gene_id "ENSG00000167766.18"; gene_name "ZNF83"; gene_status "KNOWN"; gene_type "protein_coding"; talon_gene "51688"; havana_gene "OTTHUMG00000182761.4"; level "1"; tag "overlapping_locus";
chr19	HAVANA	transcript	52612378	52618040	.	-	.	gene_id "ENSG00000167766.18"; transcript_id "ENST00000541777.6"; gene_name "ZNF83"; gene_status "KNOWN"; gene_type "protein_coding"; transcript_type "protein_coding"; transcript_status "KNOWN"; transcript_name "ZNF83-203"; talon_gene "51688"; talon_transcript "185958"; ccdsid "CCDS12854.1"; havana_transcript "OTTHUMT00000463701.1"; level "2"; protein_id "ENSP00000439681.1"; source "HAVANA"; tag "CCDS"; transcript_support_level "1";
chr19	HAVANA	exon	52616718	52618040	.	-	.	gene_id "ENSG00000167766.18"; transcript_id "ENST00000541777.6"; gene_type "protein_coding"; gene_status "KNOWN"; gene_name "ZNF83"; transcript_type "protein_coding"; transcript_status "KNOWN"; transcript_name "ZNF83-203"; exon_number "1"; exon_id "ENSE00002224064.2"; talon_gene "51688"; talon_transcript "185958"; talon_exon "858472"; ccdsid "CCDS12854.1"; exon_status "KNOWN"; level "2"; protein_id "ENSP00000439681.1"; source "HAVANA"; tag "CCDS";
chr19	HAVANA	exon	52612378	52614797	.	-	.	gene_id "ENSG00000167766.18"; transcript_id "ENST00000541777.6"; gene_type "protein_coding"; gene_status "KNOWN"; gene_name "ZNF83"; transcript_type "protein_coding"; transcript_status "KNOWN"; transcript_name "ZNF83-203"; exon_number "2"; exon_id "ENSE00002278650.1"; talon_gene "51688"; talon_transcript "185958"; talon_exon "858474"; ccdsid "CCDS12854.1"; exon_status "KNOWN"; level "2"; protein_id "ENSP00000439681.1"; source "HAVANA"; tag "CCDS";
chr19	HAVANA	transcript	52618500	52638388	.	-	.	gene_id "ENSG00000167766.18"; transcript_id "ENST00000601237.5"; gene_name "ZNF83"; gene_status "KNOWN"; gene_type "protein_coding"; transcript_type "retained_intron"; transcript_status "KNOWN"; transcript_name "ZNF83-217"; talon_gene "51688"; talon_transcript "185967"; havana_transcript "OTTHUMT00000463708.1"; level "2"; source "HAVANA"; transcript_support_level "2";
chr19	HAVANA	exon	52638312	52638388	.	-	.	gene_id "ENSG00000167766.18"; transcript_id "ENST00000601237.5"; gene_type "protein_coding"; gene_status "KNOWN"; gene_name "ZNF83"; transcript_type "retained_intron"; transcript_status "KNOWN"; transcript_name "ZNF83-217"; exon_number "1"; exon_id "ENSE00003144665.1"; talon_gene "51688"; talon_transcript "185967"; talon_exon "858502"; exon_status "KNOWN"; level "2"; source "HAVANA";
chr19	ENSEMBL	exon	52635066	52635153	.	-	.	gene_id "ENSG00000167766.18"; transcript_id "ENST00000601237.5"; gene_type "protein_coding"; gene_status "KNOWN"; gene_name "ZNF83"; transcript_type "retained_intron"; transcript_status "KNOWN"; transcript_name "ZNF83-217"; exon_number "2"; exon_id "ENSE00003610235.1"; talon_gene "51688"; talon_transcript "185967"; talon_exon "858452"; ccdsid "CCDS12854.1"; exon_status "KNOWN"; level "3"; protein_id "ENSP00000301096.3"; source "ENSEMBL"; tag "CCDS";
chr19	HAVANA	exon	52618500	52619062	.	-	.	gene_id "ENSG00000167766.18"; transcript_id "ENST00000601237.5"; gene_type "protein_coding"; gene_status "KNOWN"; gene_name "ZNF83"; transcript_type "retained_intron"; transcript_status "KNOWN"; transcript_name "ZNF83-217"; exon_number "3"; exon_id "ENSE00003086325.1"; talon_gene "51688"; talon_transcript "185967"; talon_exon "858503"; exon_status "KNOWN"; level "2"; source "HAVANA";
chr19	HAVANA	transcript	52654865	52690474	.	-	.	gene_id "ENSG00000167766.18"; transcript_id "ENST00000598190.1"; gene_name "ZNF83"; gene_status "KNOWN"; gene_type "protein_coding"; transcript_type "retained_intron"; transcript_status "KNOWN"; transcript_name "ZNF83-212"; talon_gene "51688"; talon_transcript "185971"; havana_transcript "OTTHUMT00000463712.1"; level "2"; source "HAVANA"; transcript_support_level "2";
chr19	HAVANA	exon	52690443	52690474	.	-	.	gene_id "ENSG00000167766.18"; transcript_id "ENST00000598190.1"; gene_type "protein_coding"; gene_status "KNOWN"; gene_name "ZNF83"; transcript_type "retained_intron"; transcript_status "KNOWN"; transcript_name "ZNF83-212"; exon_number "1"; exon_id "ENSE00003195701.1"; talon_gene "51688"; talon_transcript "185971"; talon_exon "858509"; exon_status "KNOWN"; level "2"; source "HAVANA";
chr19	HAVANA	exon	52660762	52660843	.	-	.	gene_id "ENSG00000167766.18"; transcript_id "ENST00000598190.1"; gene_type "protein_coding"; gene_status "KNOWN"; gene_name "ZNF83"; transcript_type "retained_intron"; transcript_status "KNOWN"; transcript_name "ZNF83-212"; exon_number "2"; exon_id "ENSE00002243913.1"; talon_gene "51688"; talon_transcript "185971"; talon_exon "858463"; exon_status "KNOWN"; level "1"; protein_id "ENSP00000471703.1"; source "HAVANA"; tag "exp_conf";
chr19	HAVANA	exon	52654865	52655687	.	-	.	gene_id "ENSG00000167766.18"; transcript_id "ENST00000598190.1"; gene_type "protein_coding"; gene_status "KNOWN"; gene_name "ZNF83"; transcript_type "retained_intron"; transcript_status "KNOWN"; transcript_name "ZNF83-212"; exon_number "3"; exon_id "ENSE00003167758.1"; talon_gene "51688"; talon_transcript "185971"; talon_exon "858510"; exon_status "KNOWN"; level "2"; source "HAVANA";
chr19	HAVANA	gene	52650437	52653284	.	-	.	gene_id "ENSG00000269825.1"; gene_name "AC022150.4"; gene_status "KNOWN"; gene_type "sense_intronic"; talon_gene "51690"; havana_gene "OTTHUMG00000182793.1"; level "2"; tag "overlapping_locus";
chr19	HAVANA	transcript	52650437	52653284	.	-	.	gene_id "ENSG00000269825.1"; transcript_id "ENST00000598322.1"; gene_name "AC022150.4"; gene_status "KNOWN"; gene_type "sense_intronic"; transcript_type "sense_intronic"; transcript_status "KNOWN"; transcript_name "AC022150.4-201"; talon_gene "51690"; talon_transcript "185973"; havana_transcript "OTTHUMT00000463714.1"; level "2"; source "HAVANA"; tag "basic"; transcript_support_level "NA";
chr19	HAVANA	exon	52650437	52653284	.	-	.	gene_id "ENSG00000269825.1"; transcript_id "ENST00000598322.1"; gene_type "sense_intronic"; gene_status "KNOWN"; gene_name "AC022150.4"; transcript_type "sense_intronic"; transcript_status "KNOWN"; transcript_name "AC022150.4-201"; exon_number "1"; exon_id "ENSE00003192102.1"; talon_gene "51690"; talon_transcript "185973"; talon_exon "858514"; exon_status "KNOWN"; level "2"; source "HAVANA"; tag "basic";
chr19	HAVANA	gene	52764550	52786807	.	-	.	gene_id "ENSG00000189190.10"; gene_name "ZNF600"; gene_status "KNOWN"; gene_type "protein_coding"; talon_gene "51692"; havana_gene "OTTHUMG00000182686.2"; level "2";
chr19	HAVANA	transcript	52764550	52786807	.	-	.	gene_id "ENSG00000189190.10"; transcript_id "ENST00000648973.1"; gene_name "ZNF600"; gene_status "KNOWN"; gene_type "protein_coding"; transcript_type "protein_coding"; transcript_status "KNOWN"; transcript_name "ZNF600-208"; talon_gene "51692"; talon_transcript "185997"; havana_transcript "OTTHUMT00000497789.1"; level "2"; protein_id "ENSP00000497540.1"; source "HAVANA"; tag "appris_principal_1";
chr19	HAVANA	exon	52786595	52786807	.	-	.	gene_id "ENSG00000189190.10"; transcript_id "ENST00000648973.1"; gene_type "protein_coding"; gene_status "KNOWN"; gene_name "ZNF600"; transcript_type "protein_coding"; transcript_status "KNOWN"; transcript_name "ZNF600-208"; exon_number "1"; exon_id "ENSE00003838374.1"; talon_gene "51692"; talon_transcript "185997"; talon_exon "858608"; exon_status "KNOWN"; level "2"; protein_id "ENSP00000497540.1"; source "HAVANA"; tag "appris_principal_1";
chr19	HAVANA	exon	52778826	52778907	.	-	.	gene_id "ENSG00000189190.10"; transcript_id "ENST00000648973.1"; gene_type "protein_coding"; gene_status "KNOWN"; gene_name "ZNF600"; transcript_type "protein_coding"; transcript_status "KNOWN"; transcript_name "ZNF600-208"; exon_number "2"; exon_id "ENSE00003841018.1"; talon_gene "51692"; talon_transcript "185997"; talon_exon "858588"; ccdsid "CCDS12856.1"; exon_status "KNOWN"; level "2"; protein_id "ENSP00000497895.1"; source "HAVANA"; tag "RNA_Seq_supported_only";
chr19	HAVANA	exon	52774575	52774701	.	-	.	gene_id "ENSG00000189190.10"; transcript_id "ENST00000648973.1"; gene_type "protein_coding"; gene_status "KNOWN"; gene_name "ZNF600"; transcript_type "protein_coding"; transcript_status "KNOWN"; transcript_name "ZNF600-208"; exon_number "3"; exon_id "ENSE00003839668.1"; talon_gene "51692"; talon_transcript "185997"; talon_exon "858590"; exon_status "KNOWN"; level "2"; protein_id "ENSP00000497895.1"; source "HAVANA"; tag "RNA_Seq_supported_only";
chr19	HAVANA	exon	52764550	52767772	.	-	.	gene_id "ENSG00000189190.10"; transcript_id "ENST00000648973.1"; gene_type "protein_coding"; gene_status "KNOWN"; gene_name "ZNF600"; transcript_type "protein_coding"; transcript_status "KNOWN"; transcript_name "ZNF600-208"; exon_number "4"; exon_id "ENSE00003840962.1"; talon_gene "51692"; talon_transcript "185997"; talon_exon "858609"; exon_status "KNOWN"; level "2"; protein_id "ENSP00000497540.1"; source "HAVANA"; tag "appris_principal_1";
chr19	HAVANA	gene	52800048	52821669	.	-	.	gene_id "ENSG00000198538.10"; gene_name "ZNF28"; gene_status "KNOWN"; gene_type "protein_coding"; talon_gene "51693"; havana_gene "OTTHUMG00000154564.8"; level "1"; tag "overlapping_locus";
chr19	HAVANA	transcript	52800048	52821669	.	-	.	gene_id "ENSG00000198538.10"; transcript_id "ENST00000391783.6"; gene_name "ZNF28"; gene_status "KNOWN"; gene_type "protein_coding"; transcript_type "protein_coding"; transcript_status "KNOWN"; transcript_name "ZNF28-202"; talon_gene "51693"; talon_transcript "186004"; havana_transcript "OTTHUMT00000336039.3"; level "2"; protein_id "ENSP00000375661.2"; source "HAVANA"; tag "cds_end_NF"; transcript_support_level "2";
chr19	HAVANA	exon	52821586	52821669	.	-	.	gene_id "ENSG00000198538.10"; transcript_id "ENST00000391783.6"; gene_type "protein_coding"; gene_status "KNOWN"; gene_name "ZNF28"; transcript_type "protein_coding"; transcript_status "KNOWN"; transcript_name "ZNF28-202"; exon_number "1"; exon_id "ENSE00001745639.1"; talon_gene "51693"; talon_transcript "186004"; talon_exon "858629"; exon_status "KNOWN"; level "2"; protein_id "ENSP00000375661.2"; source "HAVANA"; tag "cds_end_NF";
chr19	HAVANA	exon	52817944	52818031	.	-	.	gene_id "ENSG00000198538.10"; transcript_id "ENST00000391783.6"; gene_type "protein_coding"; gene_status "KNOWN"; gene_name "ZNF28"; transcript_type "protein_coding"; transcript_status "KNOWN"; transcript_name "ZNF28-202"; exon_number "2"; exon_id "ENSE00003545254.1"; talon_gene "51693"; talon_transcript "186004"; talon_exon "858625"; ccdsid "CCDS33093.2"; exon_status "KNOWN"; level "2"; protein_id "ENSP00000397693.2"; source "HAVANA"; tag "CCDS";
chr19	HAVANA	exon	52800048	52801702	.	-	.	gene_id "ENSG00000198538.10"; transcript_id "ENST00000391783.6"; gene_type "protein_coding"; gene_status "KNOWN"; gene_name "ZNF28"; transcript_type "protein_coding"; transcript_status "KNOWN"; transcript_name "ZNF28-202"; exon_number "3"; exon_id "ENSE00001551976.2"; talon_gene "51693"; talon_transcript "186004"; talon_exon "858631"; exon_status "KNOWN"; level "2"; protein_id "ENSP00000375661.2"; source "HAVANA"; tag "cds_end_NF";
chr19	HAVANA	gene	52838008	52857649	.	-	.	gene_id "ENSG00000204604.10"; gene_name "ZNF468"; gene_status "KNOWN"; gene_type "protein_coding"; talon_gene "51695"; havana_gene "OTTHUMG00000182687.2"; level "2"; tag "overlapping_locus";
chr19	HAVANA	transcript	52838008	52857619	.	-	.	gene_id "ENSG00000204604.10"; transcript_id "ENST00000595646.5"; gene_name "ZNF468"; gene_status "KNOWN"; gene_type "protein_coding"; transcript_type "protein_coding"; transcript_status "KNOWN"; transcript_name "ZNF468-204"; talon_gene "51695"; talon_transcript "186011"; ccdsid "CCDS33094.1"; havana_transcript "OTTHUMT00000463098.1"; level "2"; protein_id "ENSP00000470381.1"; source "HAVANA"; tag "CCDS"; transcript_support_level "1";
chr19	HAVANA	exon	52857572	52857619	.	-	.	gene_id "ENSG00000204604.10"; transcript_id "ENST00000595646.5"; gene_type "protein_coding"; gene_status "KNOWN"; gene_name "ZNF468"; transcript_type "protein_coding"; transcript_status "KNOWN"; transcript_name "ZNF468-204"; exon_number "1"; exon_id "ENSE00003096409.1"; talon_gene "51695"; talon_transcript "186011"; talon_exon "858649"; ccdsid "CCDS33094.1"; exon_status "KNOWN"; level "2"; protein_id "ENSP00000470381.1"; source "HAVANA"; tag "CCDS";
chr19	HAVANA	exon	52854258	52854345	.	-	.	gene_id "ENSG00000204604.10"; transcript_id "ENST00000595646.5"; gene_type "protein_coding"; gene_status "KNOWN"; gene_name "ZNF468"; transcript_type "protein_coding"; transcript_status "KNOWN"; transcript_name "ZNF468-204"; exon_number "2"; exon_id "ENSE00003644211.1"; talon_gene "51695"; talon_transcript "186011"; talon_exon "858651"; ccdsid "CCDS33094.1"; exon_status "KNOWN"; level "2"; protein_id "ENSP00000470381.1"; source "HAVANA"; tag "CCDS";
chr19	HAVANA	exon	52849087	52849213	.	-	.	gene_id "ENSG00000204604.10"; transcript_id "ENST00000595646.5"; gene_type "protein_coding"; gene_status "KNOWN"; gene_name "ZNF468"; transcript_type "protein_coding"; transcript_status "KNOWN"; transcript_name "ZNF468-204"; exon_number "3"; exon_id "ENSE00003625476.1"; talon_gene "51695"; talon_transcript "186011"; talon_exon "858653"; ccdsid "CCDS33094.1"; exon_status "KNOWN"; level "2"; protein_id "ENSP00000470381.1"; source "HAVANA"; tag "CCDS";
chr19	HAVANA	exon	52838008	52842151	.	-	.	gene_id "ENSG00000204604.10"; transcript_id "ENST00000595646.5"; gene_type "protein_coding"; gene_status "KNOWN"; gene_name "ZNF468"; transcript_type "protein_coding"; transcript_status "KNOWN"; transcript_name "ZNF468-204"; exon_number "4"; exon_id "ENSE00003224390.1"; talon_gene "51695"; talon_transcript "186011"; talon_exon "858655"; ccdsid "CCDS33094.1"; exon_status "KNOWN"; level "2"; protein_id "ENSP00000470381.1"; source "HAVANA"; tag "CCDS";
chr19	HAVANA	transcript	52838536	52857649	.	-	.	gene_id "ENSG00000204604.10"; transcript_id "ENST00000243639.8"; gene_name "ZNF468"; gene_status "KNOWN"; gene_type "protein_coding"; transcript_type "protein_coding"; transcript_status "KNOWN"; transcript_name "ZNF468-201"; talon_gene "51695"; talon_transcript "186012"; ccdsid "CCDS62781.1"; havana_transcript "OTTHUMT00000463099.1"; level "2"; protein_id "ENSP00000243639.4"; source "HAVANA"; tag "CCDS"; transcript_support_level "1";
chr19	HAVANA	exon	52857572	52857649	.	-	.	gene_id "ENSG00000204604.10"; transcript_id "ENST00000243639.8"; gene_type "protein_coding"; gene_status "KNOWN"; gene_name "ZNF468"; transcript_type "protein_coding"; transcript_status "KNOWN"; transcript_name "ZNF468-201"; exon_number "1"; exon_id "ENSE00001410693.2"; talon_gene "51695"; talon_transcript "186012"; talon_exon "858656"; ccdsid "CCDS62781.1"; exon_status "KNOWN"; level "2"; protein_id "ENSP00000243639.4"; source "HAVANA"; tag "CCDS";
chr19	HAVANA	exon	52854258	52854345	.	-	.	gene_id "ENSG00000204604.10"; transcript_id "ENST00000243639.8"; gene_type "protein_coding"; gene_status "KNOWN"; gene_name "ZNF468"; transcript_type "protein_coding"; transcript_status "KNOWN"; transcript_name "ZNF468-201"; exon_number "2"; exon_id "ENSE00003644211.1"; talon_gene "51695"; talon_transcript "186012"; talon_exon "858651"; ccdsid "CCDS33094.1"; exon_status "KNOWN"; level "2"; protein_id "ENSP00000470381.1"; source "HAVANA"; tag "CCDS";
chr19	HAVANA	exon	52849087	52849213	.	-	.	gene_id "ENSG00000204604.10"; transcript_id "ENST00000243639.8"; gene_type "protein_coding"; gene_status "KNOWN"; gene_name "ZNF468"; transcript_type "protein_coding"; transcript_status "KNOWN"; transcript_name "ZNF468-201"; exon_number "3"; exon_id "ENSE00003625476.1"; talon_gene "51695"; talon_transcript "186012"; talon_exon "858653"; ccdsid "CCDS33094.1"; exon_status "KNOWN"; level "2"; protein_id "ENSP00000470381.1"; source "HAVANA"; tag "CCDS";
chr19	ENSEMBL	exon	52845179	52845296	.	-	.	gene_id "ENSG00000204604.10"; transcript_id "ENST00000243639.8"; gene_type "protein_coding"; gene_status "KNOWN"; gene_name "ZNF468"; transcript_type "protein_coding"; transcript_status "KNOWN"; transcript_name "ZNF468-201"; exon_number "4"; exon_id "ENSE00003716137.1"; talon_gene "51695"; talon_transcript "186012"; talon_exon "858658"; ccdsid "CCDS62781.1"; exon_status "KNOWN"; level "3"; protein_id "ENSP00000379690.5"; source "ENSEMBL"; tag "basic";
chr19	HAVANA	exon	52838536	52842151	.	-	.	gene_id "ENSG00000204604.10"; transcript_id "ENST00000243639.8"; gene_type "protein_coding"; gene_status "KNOWN"; gene_name "ZNF468"; transcript_type "protein_coding"; transcript_status "KNOWN"; transcript_name "ZNF468-201"; exon_number "5"; exon_id "ENSE00003049282.1"; talon_gene "51695"; talon_transcript "186012"; talon_exon "858660"; ccdsid "CCDS62781.1"; exon_status "KNOWN"; level "2"; protein_id "ENSP00000243639.4"; source "HAVANA"; tag "CCDS";
chr19	HAVANA	gene	52895391	52897635	.	-	.	gene_id "ENSG00000182986.13"; gene_name "ZNF320"; gene_status "KNOWN"; gene_type "protein_coding"; talon_gene "51697"; havana_gene "OTTHUMG00000182797.4"; level "2"; tag "overlapping_locus";
chr19	HAVANA	transcript	52895391	52897635	.	-	.	gene_id "ENSG00000182986.13"; transcript_id "ENST00000596215.1"; gene_name "ZNF320"; gene_status "KNOWN"; gene_type "protein_coding"; transcript_type "processed_transcript"; transcript_status "KNOWN"; transcript_name "ZNF320-205"; talon_gene "51697"; talon_transcript "186032"; havana_transcript "OTTHUMT00000463779.1"; level "2"; source "HAVANA"; transcript_support_level "4";
chr19	HAVANA	exon	52897520	52897635	.	-	.	gene_id "ENSG00000182986.13"; transcript_id "ENST00000596215.1"; gene_type "protein_coding"; gene_status "KNOWN"; gene_name "ZNF320"; transcript_type "processed_transcript"; transcript_status "KNOWN"; transcript_name "ZNF320-205"; exon_number "1"; exon_id "ENSE00003167046.1"; talon_gene "51697"; talon_transcript "186032"; talon_exon "858736"; exon_status "KNOWN"; level "2"; source "HAVANA";
chr19	HAVANA	exon	52895391	52895782	.	-	.	gene_id "ENSG00000182986.13"; transcript_id "ENST00000596215.1"; gene_type "protein_coding"; gene_status "KNOWN"; gene_name "ZNF320"; transcript_type "processed_transcript"; transcript_status "KNOWN"; transcript_name "ZNF320-205"; exon_number "2"; exon_id "ENSE00003001895.1"; talon_gene "51697"; talon_transcript "186032"; talon_exon "858738"; exon_status "KNOWN"; level "2"; source "HAVANA";
chr19	HAVANA	gene	52927135	52929397	.	-	.	gene_id "ENSG00000213801.4"; gene_name "ZNF321P"; gene_status "KNOWN"; gene_type "transcribed_processed_pseudogene"; talon_gene "51702"; havana_gene "OTTHUMG00000167760.2"; level "2"; tag "overlapping_locus";
chr19	HAVANA	transcript	52927135	52942601	.	-	.	gene_id "ENSG00000213801.4"; transcript_id "ENST00000313956.4"; gene_name "ZNF321P"; gene_status "KNOWN"; gene_type "transcribed_processed_pseudogene"; transcript_type "processed_transcript"; transcript_status "KNOWN"; transcript_name "ZNF321P-201"; talon_gene "51702"; talon_transcript "186038"; havana_transcript "OTTHUMT00000396131.1"; level "2"; source "HAVANA"; tag "basic"; transcript_support_level "2";
chr19	HAVANA	exon	52942541	52942601	.	-	.	gene_id "ENSG00000213801.4"; transcript_id "ENST00000313956.4"; gene_type "transcribed_processed_pseudogene"; gene_status "KNOWN"; gene_name "ZNF321P"; transcript_type "processed_transcript"; transcript_status "KNOWN"; transcript_name "ZNF321P-201"; exon_number "1"; exon_id "ENSE00002205287.1"; talon_gene "51702"; talon_transcript "186038"; talon_exon "858762"; exon_status "KNOWN"; level "2"; source "HAVANA"; tag "basic";
chr19	HAVANA	exon	52927135	52929414	.	-	.	gene_id "ENSG00000213801.4"; transcript_id "ENST00000313956.4"; gene_type "transcribed_processed_pseudogene"; gene_status "KNOWN"; gene_name "ZNF321P"; transcript_type "processed_transcript"; transcript_status "KNOWN"; transcript_name "ZNF321P-201"; exon_number "2"; exon_id "ENSE00003534606.1"; talon_gene "51702"; talon_transcript "186038"; talon_exon "858764"; exon_status "KNOWN"; level "2"; source "HAVANA"; tag "basic";
chr19	HAVANA	transcript	52928903	52929397	.	-	.	gene_id "ENSG00000213801.4"; transcript_id "ENST00000550843.1"; gene_name "ZNF321P"; gene_status "KNOWN"; gene_type "transcribed_processed_pseudogene"; transcript_type "transcribed_processed_pseudogene"; transcript_status "KNOWN"; transcript_name "ZNF321P-202"; talon_gene "51702"; talon_transcript "186039"; havana_transcript "OTTHUMT00000407561.1"; level "2"; ont "PGO:0000019"; source "HAVANA"; tag "basic"; transcript_support_level "NA";
chr19	HAVANA	exon	52928903	52929397	.	-	.	gene_id "ENSG00000213801.4"; transcript_id "ENST00000550843.1"; gene_type "transcribed_processed_pseudogene"; gene_status "KNOWN"; gene_name "ZNF321P"; transcript_type "transcribed_processed_pseudogene"; transcript_status "KNOWN"; transcript_name "ZNF321P-202"; exon_number "1"; exon_id "ENSE00002371664.1"; talon_gene "51702"; talon_transcript "186039"; talon_exon "858765"; exon_status "KNOWN"; level "2"; ont "PGO:0000019"; source "HAVANA"; tag "basic";
chr19	HAVANA	gene	52949442	52962911	.	-	.	gene_id "ENSG00000180257.13"; gene_name "ZNF816"; gene_status "KNOWN"; gene_type "protein_coding"; talon_gene "51704"; havana_gene "OTTHUMG00000167761.3"; level "1"; tag "overlapping_locus";
chr19	HAVANA	transcript	52949442	52962882	.	-	.	gene_id "ENSG00000180257.13"; transcript_id "ENST00000444460.6"; gene_name "ZNF816"; gene_status "KNOWN"; gene_type "protein_coding"; transcript_type "protein_coding"; transcript_status "KNOWN"; transcript_name "ZNF816-206"; talon_gene "51704"; talon_transcript "186042"; ccdsid "CCDS33096.1"; havana_transcript "OTTHUMT00000396133.1"; level "2"; protein_id "ENSP00000403266.2"; source "HAVANA"; tag "CCDS"; transcript_support_level "1";
chr19	HAVANA	exon	52962727	52962882	.	-	.	gene_id "ENSG00000180257.13"; transcript_id "ENST00000444460.6"; gene_type "protein_coding"; gene_status "KNOWN"; gene_name "ZNF816"; transcript_type "protein_coding"; transcript_status "KNOWN"; transcript_name "ZNF816-206"; exon_number "1"; exon_id "ENSE00002243667.1"; talon_gene "51704"; talon_transcript "186042"; talon_exon "858779"; ccdsid "CCDS33096.1"; exon_status "KNOWN"; level "2"; protein_id "ENSP00000403266.2"; source "HAVANA"; tag "CCDS";
chr19	HAVANA	exon	52956027	52956104	.	-	.	gene_id "ENSG00000180257.13"; transcript_id "ENST00000444460.6"; gene_type "protein_coding"; gene_status "KNOWN"; gene_name "ZNF816"; transcript_type "protein_coding"; transcript_status "KNOWN"; transcript_name "ZNF816-206"; exon_number "2"; exon_id "ENSE00003479161.1"; talon_gene "51704"; talon_transcript "186042"; talon_exon "858768"; ccdsid "CCDS56101.1"; exon_status "KNOWN"; level "2"; protein_id "ENSP00000375656.3"; source "HAVANA"; tag "CCDS";
chr19	HAVANA	exon	52952751	52952877	.	-	.	gene_id "ENSG00000180257.13"; transcript_id "ENST00000444460.6"; gene_type "protein_coding"; gene_status "KNOWN"; gene_name "ZNF816"; transcript_type "protein_coding"; transcript_status "KNOWN"; transcript_name "ZNF816-206"; exon_number "3"; exon_id "ENSE00003648516.1"; talon_gene "51704"; talon_transcript "186042"; talon_exon "858770"; ccdsid "CCDS56101.1"; exon_status "KNOWN"; level "2"; protein_id "ENSP00000375656.3"; source "HAVANA"; tag "CCDS";
chr19	HAVANA	exon	52949442	52951584	.	-	.	gene_id "ENSG00000180257.13"; transcript_id "ENST00000444460.6"; gene_type "protein_coding"; gene_status "KNOWN"; gene_name "ZNF816"; transcript_type "protein_coding"; transcript_status "KNOWN"; transcript_name "ZNF816-206"; exon_number "4"; exon_id "ENSE00001733793.2"; talon_gene "51704"; talon_transcript "186042"; talon_exon "858781"; ccdsid "CCDS33096.1"; exon_status "KNOWN"; level "2"; protein_id "ENSP00000403266.2"; source "HAVANA"; tag "CCDS";
chr19	HAVANA	transcript	52951432	52962911	.	-	.	gene_id "ENSG00000180257.13"; transcript_id "ENST00000457013.6"; gene_name "ZNF816"; gene_status "KNOWN"; gene_type "protein_coding"; transcript_type "protein_coding"; transcript_status "KNOWN"; transcript_name "ZNF816-207"; talon_gene "51704"; talon_transcript "186044"; havana_transcript "OTTHUMT00000396135.2"; level "2"; protein_id "ENSP00000408965.2"; source "HAVANA"; tag "cds_end_NF"; transcript_support_level "4";
chr19	HAVANA	exon	52962717	52962911	.	-	.	gene_id "ENSG00000180257.13"; transcript_id "ENST00000457013.6"; gene_type "protein_coding"; gene_status "KNOWN"; gene_name "ZNF816"; transcript_type "protein_coding"; transcript_status "KNOWN"; transcript_name "ZNF816-207"; exon_number "1"; exon_id "ENSE00002212143.1"; talon_gene "51704"; talon_transcript "186044"; talon_exon "858786"; exon_status "KNOWN"; level "2"; protein_id "ENSP00000408965.2"; source "HAVANA"; tag "cds_end_NF";
chr19	HAVANA	exon	52956027	52956104	.	-	.	gene_id "ENSG00000180257.13"; transcript_id "ENST00000457013.6"; gene_type "protein_coding"; gene_status "KNOWN"; gene_name "ZNF816"; transcript_type "protein_coding"; transcript_status "KNOWN"; transcript_name "ZNF816-207"; exon_number "2"; exon_id "ENSE00003479161.1"; talon_gene "51704"; talon_transcript "186044"; talon_exon "858768"; ccdsid "CCDS56101.1"; exon_status "KNOWN"; level "2"; protein_id "ENSP00000375656.3"; source "HAVANA"; tag "CCDS";
chr19	HAVANA	exon	52952751	52952877	.	-	.	gene_id "ENSG00000180257.13"; transcript_id "ENST00000457013.6"; gene_type "protein_coding"; gene_status "KNOWN"; gene_name "ZNF816"; transcript_type "protein_coding"; transcript_status "KNOWN"; transcript_name "ZNF816-207"; exon_number "3"; exon_id "ENSE00003648516.1"; talon_gene "51704"; talon_transcript "186044"; talon_exon "858770"; ccdsid "CCDS56101.1"; exon_status "KNOWN"; level "2"; protein_id "ENSP00000375656.3"; source "HAVANA"; tag "CCDS";
chr19	HAVANA	exon	52951432	52951584	.	-	.	gene_id "ENSG00000180257.13"; transcript_id "ENST00000457013.6"; gene_type "protein_coding"; gene_status "KNOWN"; gene_name "ZNF816"; transcript_type "protein_coding"; transcript_status "KNOWN"; transcript_name "ZNF816-207"; exon_number "4"; exon_id "ENSE00002246922.1"; talon_gene "51704"; talon_transcript "186044"; talon_exon "858787"; exon_status "KNOWN"; level "2"; protein_id "ENSP00000408965.2"; source "HAVANA"; tag "cds_end_NF";
chr19	HAVANA	gene	53066614	53103416	.	-	.	gene_id "ENSG00000170949.17"; gene_name "ZNF160"; gene_status "KNOWN"; gene_type "protein_coding"; talon_gene "51711"; havana_gene "OTTHUMG00000182854.3"; level "1";
chr19	ENSEMBL	transcript	53066614	53103434	.	-	.	gene_id "ENSG00000170949.17"; transcript_id "ENST00000418871.5"; gene_name "ZNF160"; gene_status "KNOWN"; gene_type "protein_coding"; transcript_type "protein_coding"; transcript_status "KNOWN"; transcript_name "ZNF160-202"; talon_gene "51711"; talon_transcript "186067"; ccdsid "CCDS12859.1"; level "3"; protein_id "ENSP00000409597.1"; source "ENSEMBL"; tag "CCDS"; transcript_support_level "1";
chr19	ENSEMBL	exon	53103265	53103434	.	-	.	gene_id "ENSG00000170949.17"; transcript_id "ENST00000418871.5"; gene_type "protein_coding"; gene_status "KNOWN"; gene_name "ZNF160"; transcript_type "protein_coding"; transcript_status "KNOWN"; transcript_name "ZNF160-202"; exon_number "1"; exon_id "ENSE00001123407.3"; talon_gene "51711"; talon_transcript "186067"; talon_exon "858866"; ccdsid "CCDS12859.1"; exon_status "KNOWN"; level "3"; protein_id "ENSP00000409597.1"; source "ENSEMBL"; tag "CCDS";
chr19	ENSEMBL	exon	53091637	53091720	.	-	.	gene_id "ENSG00000170949.17"; transcript_id "ENST00000418871.5"; gene_type "protein_coding"; gene_status "KNOWN"; gene_name "ZNF160"; transcript_type "protein_coding"; transcript_status "KNOWN"; transcript_name "ZNF160-202"; exon_number "2"; exon_id "ENSE00001059989.1"; talon_gene "51711"; talon_transcript "186067"; talon_exon "858855"; ccdsid "CCDS12859.1"; exon_status "KNOWN"; level "3"; protein_id "ENSP00000409597.1"; source "ENSEMBL"; tag "CCDS";
chr19	ENSEMBL	exon	53086262	53086321	.	-	.	gene_id "ENSG00000170949.17"; transcript_id "ENST00000418871.5"; gene_type "protein_coding"; gene_status "KNOWN"; gene_name "ZNF160"; transcript_type "protein_coding"; transcript_status "KNOWN"; transcript_name "ZNF160-202"; exon_number "3"; exon_id "ENSE00003526360.1"; talon_gene "51711"; talon_transcript "186067"; talon_exon "858859"; ccdsid "CCDS12859.1"; exon_status "KNOWN"; level "3"; protein_id "ENSP00000409597.1"; source "ENSEMBL"; tag "CCDS";
chr19	ENSEMBL	exon	53075057	53075183	.	-	.	gene_id "ENSG00000170949.17"; transcript_id "ENST00000418871.5"; gene_type "protein_coding"; gene_status "KNOWN"; gene_name "ZNF160"; transcript_type "protein_coding"; transcript_status "KNOWN"; transcript_name "ZNF160-202"; exon_number "4"; exon_id "ENSE00003471812.1"; talon_gene "51711"; talon_transcript "186067"; talon_exon "858861"; ccdsid "CCDS12859.1"; exon_status "KNOWN"; level "3"; protein_id "ENSP00000409597.1"; source "ENSEMBL"; tag "CCDS";
chr19	ENSEMBL	exon	53074140	53074268	.	-	.	gene_id "ENSG00000170949.17"; transcript_id "ENST00000418871.5"; gene_type "protein_coding"; gene_status "KNOWN"; gene_name "ZNF160"; transcript_type "protein_coding"; transcript_status "KNOWN"; transcript_name "ZNF160-202"; exon_number "5"; exon_id "ENSE00000842657.1"; talon_gene "51711"; talon_transcript "186067"; talon_exon "858863"; ccdsid "CCDS12859.1"; exon_status "KNOWN"; level "3"; protein_id "ENSP00000409597.1"; source "ENSEMBL"; tag "CCDS";
chr19	ENSEMBL	exon	53066614	53070262	.	-	.	gene_id "ENSG00000170949.17"; transcript_id "ENST00000418871.5"; gene_type "protein_coding"; gene_status "KNOWN"; gene_name "ZNF160"; transcript_type "protein_coding"; transcript_status "KNOWN"; transcript_name "ZNF160-202"; exon_number "6"; exon_id "ENSE00001185288.5"; talon_gene "51711"; talon_transcript "186067"; talon_exon "858868"; ccdsid "CCDS12859.1"; exon_status "KNOWN"; level "3"; protein_id "ENSP00000409597.1"; source "ENSEMBL"; tag "CCDS";
chr19	HAVANA	transcript	53070073	53085384	.	-	.	gene_id "ENSG00000170949.17"; transcript_id "ENST00000601982.5"; gene_name "ZNF160"; gene_status "KNOWN"; gene_type "protein_coding"; transcript_type "protein_coding"; transcript_status "KNOWN"; transcript_name "ZNF160-215"; talon_gene "51711"; talon_transcript "186071"; havana_transcript "OTTHUMT00000464026.2"; level "1"; protein_id "ENSP00000470305.1"; source "HAVANA"; tag "exp_conf"; transcript_support_level "3";
chr19	HAVANA	exon	53085163	53085384	.	-	.	gene_id "ENSG00000170949.17"; transcript_id "ENST00000601982.5"; gene_type "protein_coding"; gene_status "KNOWN"; gene_name "ZNF160"; transcript_type "protein_coding"; transcript_status "KNOWN"; transcript_name "ZNF160-215"; exon_number "1"; exon_id "ENSE00002988121.1"; talon_gene "51711"; talon_transcript "186071"; talon_exon "858875"; exon_status "KNOWN"; level "1"; protein_id "ENSP00000470305.1"; source "HAVANA"; tag "exp_conf";
chr19	ENSEMBL	exon	53075057	53075183	.	-	.	gene_id "ENSG00000170949.17"; transcript_id "ENST00000601982.5"; gene_type "protein_coding"; gene_status "KNOWN"; gene_name "ZNF160"; transcript_type "protein_coding"; transcript_status "KNOWN"; transcript_name "ZNF160-215"; exon_number "2"; exon_id "ENSE00003471812.1"; talon_gene "51711"; talon_transcript "186071"; talon_exon "858861"; ccdsid "CCDS12859.1"; exon_status "KNOWN"; level "3"; protein_id "ENSP00000409597.1"; source "ENSEMBL"; tag "CCDS";
chr19	ENSEMBL	exon	53074140	53074268	.	-	.	gene_id "ENSG00000170949.17"; transcript_id "ENST00000601982.5"; gene_type "protein_coding"; gene_status "KNOWN"; gene_name "ZNF160"; transcript_type "protein_coding"; transcript_status "KNOWN"; transcript_name "ZNF160-215"; exon_number "3"; exon_id "ENSE00000842657.1"; talon_gene "51711"; talon_transcript "186071"; talon_exon "858863"; ccdsid "CCDS12859.1"; exon_status "KNOWN"; level "3"; protein_id "ENSP00000409597.1"; source "ENSEMBL"; tag "CCDS";
chr19	HAVANA	exon	53070073	53070262	.	-	.	gene_id "ENSG00000170949.17"; transcript_id "ENST00000601982.5"; gene_type "protein_coding"; gene_status "KNOWN"; gene_name "ZNF160"; transcript_type "protein_coding"; transcript_status "KNOWN"; transcript_name "ZNF160-215"; exon_number "4"; exon_id "ENSE00003008048.1"; talon_gene "51711"; talon_transcript "186071"; talon_exon "858877"; exon_status "KNOWN"; level "1"; protein_id "ENSP00000470305.1"; source "HAVANA"; tag "exp_conf";
chr19	HAVANA	transcript	53085940	53103416	.	-	.	gene_id "ENSG00000170949.17"; transcript_id "ENST00000596966.5"; gene_name "ZNF160"; gene_status "KNOWN"; gene_type "protein_coding"; transcript_type "processed_transcript"; transcript_status "KNOWN"; transcript_name "ZNF160-206"; talon_gene "51711"; talon_transcript "186077"; havana_transcript "OTTHUMT00000464032.1"; level "2"; source "HAVANA"; transcript_support_level "3";
chr19	HAVANA	exon	53103265	53103416	.	-	.	gene_id "ENSG00000170949.17"; transcript_id "ENST00000596966.5"; gene_type "protein_coding"; gene_status "KNOWN"; gene_name "ZNF160"; transcript_type "processed_transcript"; transcript_status "KNOWN"; transcript_name "ZNF160-206"; exon_number "1"; exon_id "ENSE00002979743.1"; talon_gene "51711"; talon_transcript "186077"; talon_exon "858896"; exon_status "KNOWN"; level "2"; source "HAVANA";
chr19	ENSEMBL	exon	53091637	53091720	.	-	.	gene_id "ENSG00000170949.17"; transcript_id "ENST00000596966.5"; gene_type "protein_coding"; gene_status "KNOWN"; gene_name "ZNF160"; transcript_type "processed_transcript"; transcript_status "KNOWN"; transcript_name "ZNF160-206"; exon_number "2"; exon_id "ENSE00001059989.1"; talon_gene "51711"; talon_transcript "186077"; talon_exon "858855"; ccdsid "CCDS12859.1"; exon_status "KNOWN"; level "3"; protein_id "ENSP00000409597.1"; source "ENSEMBL"; tag "CCDS";
chr19	HAVANA	exon	53091413	53091529	.	-	.	gene_id "ENSG00000170949.17"; transcript_id "ENST00000596966.5"; gene_type "protein_coding"; gene_status "KNOWN"; gene_name "ZNF160"; transcript_type "processed_transcript"; transcript_status "KNOWN"; transcript_name "ZNF160-206"; exon_number "3"; exon_id "ENSE00001756097.1"; talon_gene "51711"; talon_transcript "186077"; talon_exon "858870"; ccdsid "CCDS12859.1"; exon_status "KNOWN"; level "2"; protein_id "ENSP00000406201.1"; source "HAVANA"; tag "CCDS";
chr19	ENSEMBL	exon	53086262	53086321	.	-	.	gene_id "ENSG00000170949.17"; transcript_id "ENST00000596966.5"; gene_type "protein_coding"; gene_status "KNOWN"; gene_name "ZNF160"; transcript_type "processed_transcript"; transcript_status "KNOWN"; transcript_name "ZNF160-206"; exon_number "4"; exon_id "ENSE00003526360.1"; talon_gene "51711"; talon_transcript "186077"; talon_exon "858859"; ccdsid "CCDS12859.1"; exon_status "KNOWN"; level "3"; protein_id "ENSP00000409597.1"; source "ENSEMBL"; tag "CCDS";
chr19	HAVANA	exon	53085940	53086109	.	-	.	gene_id "ENSG00000170949.17"; transcript_id "ENST00000596966.5"; gene_type "protein_coding"; gene_status "KNOWN"; gene_name "ZNF160"; transcript_type "processed_transcript"; transcript_status "KNOWN"; transcript_name "ZNF160-206"; exon_number "5"; exon_id "ENSE00003131885.1"; talon_gene "51711"; talon_transcript "186077"; talon_exon "858897"; exon_status "KNOWN"; level "2"; source "HAVANA";
chr19	HAVANA	gene	53134937	53159031	.	-	.	gene_id "ENSG00000197937.12"; gene_name "ZNF347"; gene_status "KNOWN"; gene_type "protein_coding"; talon_gene "51713"; havana_gene "OTTHUMG00000182883.4"; level "2"; tag "overlapping_locus";
chr19	HAVANA	transcript	53134937	53159031	.	-	.	gene_id "ENSG00000197937.12"; transcript_id "ENST00000334197.11"; gene_name "ZNF347"; gene_status "KNOWN"; gene_type "protein_coding"; transcript_type "protein_coding"; transcript_status "KNOWN"; transcript_name "ZNF347-201"; talon_gene "51713"; talon_transcript "186109"; ccdsid "CCDS33097.1"; havana_transcript "OTTHUMT00000464170.2"; level "2"; protein_id "ENSP00000334146.6"; source "HAVANA"; tag "CCDS"; transcript_support_level "1";
```
