## supplemental tables for "A technology-agnostic long-read analysis pipeline for transcriptome discovery and quantification": S16_ont_talon.gtf (part 100 of 112)

```
chr19	HAVANA	exon	53159009	53159031	.	-	.	gene_id "ENSG00000197937.12"; transcript_id "ENST00000334197.11"; gene_type "protein_coding"; gene_status "KNOWN"; gene_name "ZNF347"; transcript_type "protein_coding"; transcript_status "KNOWN"; transcript_name "ZNF347-201"; exon_number "1"; exon_id "ENSE00003074776.1"; talon_gene "51713"; talon_transcript "186109"; talon_exon "858993"; ccdsid "CCDS33097.1"; exon_status "KNOWN"; level "2"; protein_id "ENSP00000334146.6"; source "HAVANA"; tag "CCDS";
chr19	ENSEMBL	exon	53153733	53153793	.	-	.	gene_id "ENSG00000197937.12"; transcript_id "ENST00000334197.11"; gene_type "protein_coding"; gene_status "KNOWN"; gene_name "ZNF347"; transcript_type "protein_coding"; transcript_status "KNOWN"; transcript_name "ZNF347-201"; exon_number "2"; exon_id "ENSE00003507234.1"; talon_gene "51713"; talon_transcript "186109"; talon_exon "858988"; ccdsid "CCDS54314.1"; exon_status "KNOWN"; level "3"; protein_id "ENSP00000405218.2"; source "ENSEMBL"; tag "CCDS";
chr19	ENSEMBL	exon	53149241	53149367	.	-	.	gene_id "ENSG00000197937.12"; transcript_id "ENST00000334197.11"; gene_type "protein_coding"; gene_status "KNOWN"; gene_name "ZNF347"; transcript_type "protein_coding"; transcript_status "KNOWN"; transcript_name "ZNF347-201"; exon_number "3"; exon_id "ENSE00002451437.1"; talon_gene "51713"; talon_transcript "186109"; talon_exon "858995"; ccdsid "CCDS54314.1"; exon_status "KNOWN"; level "3"; protein_id "ENSP00000405218.2"; source "ENSEMBL"; tag "CCDS";
chr19	HAVANA	exon	53148681	53148809	.	-	.	gene_id "ENSG00000197937.12"; transcript_id "ENST00000334197.11"; gene_type "protein_coding"; gene_status "KNOWN"; gene_name "ZNF347"; transcript_type "protein_coding"; transcript_status "KNOWN"; transcript_name "ZNF347-201"; exon_number "4"; exon_id "ENSE00001298405.1"; talon_gene "51713"; talon_transcript "186109"; talon_exon "858997"; ccdsid "CCDS33097.1"; exon_status "KNOWN"; level "2"; protein_id "ENSP00000334146.6"; source "HAVANA"; tag "CCDS";
chr19	HAVANA	exon	53134937	53142556	.	-	.	gene_id "ENSG00000197937.12"; transcript_id "ENST00000334197.11"; gene_type "protein_coding"; gene_status "KNOWN"; gene_name "ZNF347"; transcript_type "protein_coding"; transcript_status "KNOWN"; transcript_name "ZNF347-201"; exon_number "5"; exon_id "ENSE00003135539.2"; talon_gene "51713"; talon_transcript "186109"; talon_exon "858999"; ccdsid "CCDS33097.1"; exon_status "KNOWN"; level "2"; protein_id "ENSP00000334146.6"; source "HAVANA"; tag "CCDS";
chr19	HAVANA	gene	53223973	53224879	.	-	.	gene_id "ENSG00000267809.1"; gene_name "NDUFV2P1"; gene_status "KNOWN"; gene_type "processed_pseudogene"; talon_gene "51717"; havana_gene "OTTHUMG00000182889.1"; level "1"; tag "pseudo_consens";
chr19	HAVANA	transcript	53223973	53224879	.	-	.	gene_id "ENSG00000267809.1"; transcript_id "ENST00000596415.1"; gene_name "NDUFV2P1"; gene_status "KNOWN"; gene_type "processed_pseudogene"; transcript_type "processed_pseudogene"; transcript_status "KNOWN"; transcript_name "NDUFV2P1-201"; talon_gene "51717"; talon_transcript "186126"; havana_transcript "OTTHUMT00000464188.1"; level "1"; ont "PGO:0000004"; source "HAVANA"; tag "basic"; transcript_support_level "NA";
chr19	HAVANA	exon	53223973	53224879	.	-	.	gene_id "ENSG00000267809.1"; transcript_id "ENST00000596415.1"; gene_type "processed_pseudogene"; gene_status "KNOWN"; gene_name "NDUFV2P1"; transcript_type "processed_pseudogene"; transcript_status "KNOWN"; transcript_name "NDUFV2P1-201"; exon_number "1"; exon_id "ENSE00003130628.1"; talon_gene "51717"; talon_transcript "186126"; talon_exon "859059"; exon_status "KNOWN"; level "1"; ont "PGO:0000004"; source "HAVANA"; tag "basic";
chr19	HAVANA	gene	53386233	53386388	.	+	.	gene_id "ENSG00000241069.1"; gene_name "AC125388.1"; gene_status "KNOWN"; gene_type "transcribed_processed_pseudogene"; talon_gene "51729"; havana_gene "OTTHUMG00000158259.1"; level "2"; tag "overlapping_locus";
chr19	HAVANA	transcript	53386233	53386388	.	+	.	gene_id "ENSG00000241069.1"; transcript_id "ENST00000459631.1"; gene_name "AC125388.1"; gene_status "KNOWN"; gene_type "transcribed_processed_pseudogene"; transcript_type "transcribed_processed_pseudogene"; transcript_status "KNOWN"; transcript_name "AC125388.1-201"; talon_gene "51729"; talon_transcript "186159"; havana_transcript "OTTHUMT00000350495.1"; level "2"; ont "PGO:0000019"; source "HAVANA"; tag "basic"; transcript_support_level "NA";
chr19	HAVANA	exon	53386233	53386388	.	+	.	gene_id "ENSG00000241069.1"; transcript_id "ENST00000459631.1"; gene_type "transcribed_processed_pseudogene"; gene_status "KNOWN"; gene_name "AC125388.1"; transcript_type "transcribed_processed_pseudogene"; transcript_status "KNOWN"; transcript_name "AC125388.1-201"; exon_number "1"; exon_id "ENSE00002525864.1"; talon_gene "51729"; talon_transcript "186159"; talon_exon "859174"; exon_status "KNOWN"; level "2"; ont "PGO:0000019"; source "HAVANA"; tag "basic";
chr19	HAVANA	gene	53431984	53442607	.	+	.	gene_id "ENSG00000241015.2"; gene_name "TPM3P9"; gene_status "KNOWN"; gene_type "transcribed_processed_pseudogene"; talon_gene "51733"; havana_gene "OTTHUMG00000157312.3"; level "1"; tag "overlapping_locus";
chr19	HAVANA	transcript	53431984	53444670	.	+	.	gene_id "ENSG00000241015.2"; transcript_id "ENST00000424846.3"; gene_name "TPM3P9"; gene_status "KNOWN"; gene_type "transcribed_processed_pseudogene"; transcript_type "processed_transcript"; transcript_status "KNOWN"; transcript_name "TPM3P9-201"; talon_gene "51733"; talon_transcript "186170"; havana_transcript "OTTHUMT00000347070.1"; level "2"; source "HAVANA"; tag "basic"; transcript_support_level "1";
chr19	HAVANA	exon	53431984	53432028	.	+	.	gene_id "ENSG00000241015.2"; transcript_id "ENST00000424846.3"; gene_type "transcribed_processed_pseudogene"; gene_status "KNOWN"; gene_name "TPM3P9"; transcript_type "processed_transcript"; transcript_status "KNOWN"; transcript_name "TPM3P9-201"; exon_number "1"; exon_id "ENSE00001554234.2"; talon_gene "51733"; talon_transcript "186170"; talon_exon "859217"; exon_status "KNOWN"; level "2"; source "HAVANA"; tag "basic";
chr19	HAVANA	exon	53441796	53444670	.	+	.	gene_id "ENSG00000241015.2"; transcript_id "ENST00000424846.3"; gene_type "transcribed_processed_pseudogene"; gene_status "KNOWN"; gene_name "TPM3P9"; transcript_type "processed_transcript"; transcript_status "KNOWN"; transcript_name "TPM3P9-201"; exon_number "2"; exon_id "ENSE00001775256.3"; talon_gene "51733"; talon_transcript "186170"; talon_exon "859219"; exon_status "KNOWN"; level "2"; source "HAVANA"; tag "basic";
chr19	HAVANA	transcript	53441863	53442607	.	+	.	gene_id "ENSG00000241015.2"; transcript_id "ENST00000492121.1"; gene_name "TPM3P9"; gene_status "KNOWN"; gene_type "transcribed_processed_pseudogene"; transcript_type "transcribed_processed_pseudogene"; transcript_status "KNOWN"; transcript_name "TPM3P9-202"; talon_gene "51733"; talon_transcript "186171"; havana_transcript "OTTHUMT00000348410.2"; level "1"; ont "PGO:0000019"; source "HAVANA"; tag "basic"; transcript_support_level "NA";
chr19	HAVANA	exon	53441863	53442607	.	+	.	gene_id "ENSG00000241015.2"; transcript_id "ENST00000492121.1"; gene_type "transcribed_processed_pseudogene"; gene_status "KNOWN"; gene_name "TPM3P9"; transcript_type "transcribed_processed_pseudogene"; transcript_status "KNOWN"; transcript_name "TPM3P9-202"; exon_number "1"; exon_id "ENSE00001929631.1"; talon_gene "51733"; talon_transcript "186171"; talon_exon "859220"; exon_status "KNOWN"; level "1"; ont "PGO:0000019"; source "HAVANA"; tag "basic";
chr19	HAVANA	gene	53431993	53450331	.	+	.	gene_id "ENSG00000160336.14"; gene_name "ZNF761"; gene_status "KNOWN"; gene_type "protein_coding"; talon_gene "51734"; havana_gene "OTTHUMG00000156999.8"; level "2"; tag "overlapping_locus";
chr19	HAVANA	transcript	53431993	53450331	.	+	.	gene_id "ENSG00000160336.14"; transcript_id "ENST00000610928.4"; gene_name "ZNF761"; gene_status "KNOWN"; gene_type "protein_coding"; transcript_type "protein_coding"; transcript_status "KNOWN"; transcript_name "ZNF761-204"; talon_gene "51734"; talon_transcript "186172"; havana_transcript "OTTHUMT00000347036.3"; level "2"; protein_id "ENSP00000481316.1"; source "HAVANA"; tag "basic"; transcript_support_level "1";
chr19	HAVANA	exon	53431993	53432028	.	+	.	gene_id "ENSG00000160336.14"; transcript_id "ENST00000610928.4"; gene_type "protein_coding"; gene_status "KNOWN"; gene_name "ZNF761"; transcript_type "protein_coding"; transcript_status "KNOWN"; transcript_name "ZNF761-204"; exon_number "1"; exon_id "ENSE00002279690.2"; talon_gene "51734"; talon_transcript "186172"; talon_exon "859221"; exon_status "KNOWN"; level "2"; protein_id "ENSP00000481316.1"; source "HAVANA"; tag "basic";
chr19	HAVANA	exon	53445001	53445123	.	+	.	gene_id "ENSG00000160336.14"; transcript_id "ENST00000610928.4"; gene_type "protein_coding"; gene_status "KNOWN"; gene_name "ZNF761"; transcript_type "protein_coding"; transcript_status "KNOWN"; transcript_name "ZNF761-204"; exon_number "2"; exon_id "ENSE00002441489.2"; talon_gene "51734"; talon_transcript "186172"; talon_exon "859223"; exon_status "KNOWN"; level "2"; protein_id "ENSP00000481316.1"; source "HAVANA"; tag "basic";
chr19	HAVANA	exon	53446227	53446337	.	+	.	gene_id "ENSG00000160336.14"; transcript_id "ENST00000610928.4"; gene_type "protein_coding"; gene_status "KNOWN"; gene_name "ZNF761"; transcript_type "protein_coding"; transcript_status "KNOWN"; transcript_name "ZNF761-204"; exon_number "3"; exon_id "ENSE00003729915.1"; talon_gene "51734"; talon_transcript "186172"; talon_exon "859225"; exon_status "KNOWN"; level "2"; protein_id "ENSP00000481316.1"; source "HAVANA"; tag "basic";
chr19	HAVANA	exon	53447196	53447283	.	+	.	gene_id "ENSG00000160336.14"; transcript_id "ENST00000610928.4"; gene_type "protein_coding"; gene_status "KNOWN"; gene_name "ZNF761"; transcript_type "protein_coding"; transcript_status "KNOWN"; transcript_name "ZNF761-204"; exon_number "4"; exon_id "ENSE00001601797.3"; talon_gene "51734"; talon_transcript "186172"; talon_exon "859227"; exon_status "KNOWN"; level "2"; protein_id "ENSP00000481316.1"; source "HAVANA"; tag "basic";
chr19	ENSEMBL	exon	53449512	53449638	.	+	.	gene_id "ENSG00000160336.14"; transcript_id "ENST00000610928.4"; gene_type "protein_coding"; gene_status "KNOWN"; gene_name "ZNF761"; transcript_type "protein_coding"; transcript_status "KNOWN"; transcript_name "ZNF761-204"; exon_number "5"; exon_id "ENSE00001599167.2"; talon_gene "51734"; talon_transcript "186172"; talon_exon "859229"; ccdsid "CCDS77353.1"; exon_status "KNOWN"; level "3"; protein_id "ENSP00000481272.1"; source "ENSEMBL"; tag "appris_principal_1";
chr19	HAVANA	exon	53449879	53450331	.	+	.	gene_id "ENSG00000160336.14"; transcript_id "ENST00000610928.4"; gene_type "protein_coding"; gene_status "KNOWN"; gene_name "ZNF761"; transcript_type "protein_coding"; transcript_status "KNOWN"; transcript_name "ZNF761-204"; exon_number "6"; exon_id "ENSE00003752280.1"; talon_gene "51734"; talon_transcript "186172"; talon_exon "859231"; exon_status "KNOWN"; level "2"; protein_id "ENSP00000481316.1"; source "HAVANA"; tag "basic";
chr19	HAVANA	gene	53538079	53578389	.	+	.	gene_id "ENSG00000130844.17"; gene_name "ZNF331"; gene_status "KNOWN"; gene_type "protein_coding"; talon_gene "51740"; havana_gene "OTTHUMG00000163019.10"; level "2";
chr19	HAVANA	transcript	53538079	53578386	.	+	.	gene_id "ENSG00000130844.17"; transcript_id "ENST00000411977.6"; gene_name "ZNF331"; gene_status "KNOWN"; gene_type "protein_coding"; transcript_type "protein_coding"; transcript_status "KNOWN"; transcript_name "ZNF331-202"; talon_gene "51740"; talon_transcript "186199"; ccdsid "CCDS33102.1"; havana_transcript "OTTHUMT00000371362.1"; level "2"; protein_id "ENSP00000393336.2"; source "HAVANA"; tag "CCDS"; transcript_support_level "1";
chr19	HAVANA	exon	53538079	53538296	.	+	.	gene_id "ENSG00000130844.17"; transcript_id "ENST00000411977.6"; gene_type "protein_coding"; gene_status "KNOWN"; gene_name "ZNF331"; transcript_type "protein_coding"; transcript_status "KNOWN"; transcript_name "ZNF331-202"; exon_number "1"; exon_id "ENSE00001618891.1"; talon_gene "51740"; talon_transcript "186199"; talon_exon "859325"; ccdsid "CCDS33102.1"; exon_status "KNOWN"; level "2"; protein_id "ENSP00000393336.2"; source "HAVANA"; tag "CCDS";
chr19	HAVANA	exon	53539216	53539282	.	+	.	gene_id "ENSG00000130844.17"; transcript_id "ENST00000411977.6"; gene_type "protein_coding"; gene_status "KNOWN"; gene_name "ZNF331"; transcript_type "protein_coding"; transcript_status "KNOWN"; transcript_name "ZNF331-202"; exon_number "2"; exon_id "ENSE00001375565.3"; talon_gene "51740"; talon_transcript "186199"; talon_exon "859286"; ccdsid "CCDS33102.1"; exon_status "KNOWN"; level "2"; protein_id "ENSP00000253144.9"; source "HAVANA"; tag "CCDS";
chr19	HAVANA	exon	53555845	53555908	.	+	.	gene_id "ENSG00000130844.17"; transcript_id "ENST00000411977.6"; gene_type "protein_coding"; gene_status "KNOWN"; gene_name "ZNF331"; transcript_type "protein_coding"; transcript_status "KNOWN"; transcript_name "ZNF331-202"; exon_number "3"; exon_id "ENSE00001303154.2"; talon_gene "51740"; talon_transcript "186199"; talon_exon "859288"; ccdsid "CCDS33102.1"; exon_status "KNOWN"; level "2"; protein_id "ENSP00000253144.9"; source "HAVANA"; tag "CCDS";
chr19	ENSEMBL	exon	53569304	53569385	.	+	.	gene_id "ENSG00000130844.17"; transcript_id "ENST00000411977.6"; gene_type "protein_coding"; gene_status "KNOWN"; gene_name "ZNF331"; transcript_type "protein_coding"; transcript_status "KNOWN"; transcript_name "ZNF331-202"; exon_number "4"; exon_id "ENSE00001426577.2"; talon_gene "51740"; talon_transcript "186199"; talon_exon "859277"; ccdsid "CCDS33102.1"; exon_status "KNOWN"; level "3"; protein_id "ENSP00000393817.1"; source "ENSEMBL"; tag "CCDS";
chr19	ENSEMBL	exon	53571604	53571730	.	+	.	gene_id "ENSG00000130844.17"; transcript_id "ENST00000411977.6"; gene_type "protein_coding"; gene_status "KNOWN"; gene_name "ZNF331"; transcript_type "protein_coding"; transcript_status "KNOWN"; transcript_name "ZNF331-202"; exon_number "5"; exon_id "ENSE00002436541.1"; talon_gene "51740"; talon_transcript "186199"; talon_exon "859279"; ccdsid "CCDS33102.1"; exon_status "KNOWN"; level "3"; protein_id "ENSP00000393817.1"; source "ENSEMBL"; tag "CCDS";
chr19	HAVANA	exon	53576697	53578386	.	+	.	gene_id "ENSG00000130844.17"; transcript_id "ENST00000411977.6"; gene_type "protein_coding"; gene_status "KNOWN"; gene_name "ZNF331"; transcript_type "protein_coding"; transcript_status "KNOWN"; transcript_name "ZNF331-202"; exon_number "6"; exon_id "ENSE00002060300.1"; talon_gene "51740"; talon_transcript "186199"; talon_exon "859327"; ccdsid "CCDS33102.1"; exon_status "KNOWN"; level "2"; protein_id "ENSP00000393336.2"; source "HAVANA"; tag "CCDS";
chr19	HAVANA	transcript	53554499	53578389	.	+	.	gene_id "ENSG00000130844.17"; transcript_id "ENST00000512387.6"; gene_name "ZNF331"; gene_status "KNOWN"; gene_type "protein_coding"; transcript_type "protein_coding"; transcript_status "KNOWN"; transcript_name "ZNF331-217"; talon_gene "51740"; talon_transcript "186207"; ccdsid "CCDS33102.1"; havana_transcript "OTTHUMT00000371365.2"; level "2"; protein_id "ENSP00000421728.1"; source "HAVANA"; tag "CCDS"; transcript_support_level "1";
chr19	HAVANA	exon	53554499	53554693	.	+	.	gene_id "ENSG00000130844.17"; transcript_id "ENST00000512387.6"; gene_type "protein_coding"; gene_status "KNOWN"; gene_name "ZNF331"; transcript_type "protein_coding"; transcript_status "KNOWN"; transcript_name "ZNF331-217"; exon_number "1"; exon_id "ENSE00002033056.2"; talon_gene "51740"; talon_transcript "186207"; talon_exon "859343"; ccdsid "CCDS33102.1"; exon_status "KNOWN"; level "2"; protein_id "ENSP00000421728.1"; source "HAVANA"; tag "CCDS";
chr19	HAVANA	exon	53555845	53555908	.	+	.	gene_id "ENSG00000130844.17"; transcript_id "ENST00000512387.6"; gene_type "protein_coding"; gene_status "KNOWN"; gene_name "ZNF331"; transcript_type "protein_coding"; transcript_status "KNOWN"; transcript_name "ZNF331-217"; exon_number "2"; exon_id "ENSE00001303154.2"; talon_gene "51740"; talon_transcript "186207"; talon_exon "859288"; ccdsid "CCDS33102.1"; exon_status "KNOWN"; level "2"; protein_id "ENSP00000253144.9"; source "HAVANA"; tag "CCDS";
chr19	ENSEMBL	exon	53569304	53569385	.	+	.	gene_id "ENSG00000130844.17"; transcript_id "ENST00000512387.6"; gene_type "protein_coding"; gene_status "KNOWN"; gene_name "ZNF331"; transcript_type "protein_coding"; transcript_status "KNOWN"; transcript_name "ZNF331-217"; exon_number "3"; exon_id "ENSE00001426577.2"; talon_gene "51740"; talon_transcript "186207"; talon_exon "859277"; ccdsid "CCDS33102.1"; exon_status "KNOWN"; level "3"; protein_id "ENSP00000393817.1"; source "ENSEMBL"; tag "CCDS";
chr19	ENSEMBL	exon	53571604	53571730	.	+	.	gene_id "ENSG00000130844.17"; transcript_id "ENST00000512387.6"; gene_type "protein_coding"; gene_status "KNOWN"; gene_name "ZNF331"; transcript_type "protein_coding"; transcript_status "KNOWN"; transcript_name "ZNF331-217"; exon_number "4"; exon_id "ENSE00002436541.1"; talon_gene "51740"; talon_transcript "186207"; talon_exon "859279"; ccdsid "CCDS33102.1"; exon_status "KNOWN"; level "3"; protein_id "ENSP00000393817.1"; source "ENSEMBL"; tag "CCDS";
chr19	HAVANA	exon	53576697	53578389	.	+	.	gene_id "ENSG00000130844.17"; transcript_id "ENST00000512387.6"; gene_type "protein_coding"; gene_status "KNOWN"; gene_name "ZNF331"; transcript_type "protein_coding"; transcript_status "KNOWN"; transcript_name "ZNF331-217"; exon_number "5"; exon_id "ENSE00002048741.1"; talon_gene "51740"; talon_transcript "186207"; talon_exon "859345"; ccdsid "CCDS33102.1"; exon_status "KNOWN"; level "2"; protein_id "ENSP00000421728.1"; source "HAVANA"; tag "CCDS";
chr19	HAVANA	gene	54102837	54106961	.	+	.	gene_id "ENSG00000170906.15"; gene_name "NDUFA3"; gene_status "KNOWN"; gene_type "protein_coding"; talon_gene "51823"; havana_gene "OTTHUMG00000064972.14"; level "2";
chr19	HAVANA	transcript	54102837	54107568	.	+	.	gene_id "ENSG00000170906.15"; transcript_id "ENST00000485876.5"; gene_name "NDUFA3"; gene_status "KNOWN"; gene_type "protein_coding"; transcript_type "protein_coding"; transcript_status "KNOWN"; transcript_name "NDUFA3-214"; talon_gene "51823"; talon_transcript "186341"; ccdsid "CCDS12877.1"; havana_transcript "OTTHUMT00000139509.5"; level "2"; protein_id "ENSP00000418438.1"; source "HAVANA"; tag "CCDS"; transcript_support_level "1";
chr19	HAVANA	exon	54102837	54102888	.	+	.	gene_id "ENSG00000170906.15"; transcript_id "ENST00000485876.5"; gene_type "protein_coding"; gene_status "KNOWN"; gene_name "NDUFA3"; transcript_type "protein_coding"; transcript_status "KNOWN"; transcript_name "NDUFA3-214"; exon_number "1"; exon_id "ENSE00001882325.1"; talon_gene "51823"; talon_transcript "186341"; talon_exon "859711"; ccdsid "CCDS12877.1"; exon_status "KNOWN"; level "2"; protein_id "ENSP00000418438.1"; source "HAVANA"; tag "CCDS";
chr19	HAVANA	exon	54103114	54103188	.	+	.	gene_id "ENSG00000170906.15"; transcript_id "ENST00000485876.5"; gene_type "protein_coding"; gene_status "KNOWN"; gene_name "NDUFA3"; transcript_type "protein_coding"; transcript_status "KNOWN"; transcript_name "NDUFA3-214"; exon_number "2"; exon_id "ENSE00003567016.1"; talon_gene "51823"; talon_transcript "186341"; talon_exon "859696"; ccdsid "CCDS12877.1"; exon_status "KNOWN"; level "2"; protein_id "ENSP00000412325.1"; source "HAVANA"; tag "CCDS";
chr19	HAVANA	exon	54105934	54106011	.	+	.	gene_id "ENSG00000170906.15"; transcript_id "ENST00000485876.5"; gene_type "protein_coding"; gene_status "KNOWN"; gene_name "NDUFA3"; transcript_type "protein_coding"; transcript_status "KNOWN"; transcript_name "NDUFA3-214"; exon_number "3"; exon_id "ENSE00003688831.1"; talon_gene "51823"; talon_transcript "186341"; talon_exon "859700"; ccdsid "CCDS12877.1"; exon_status "KNOWN"; level "2"; protein_id "ENSP00000412325.1"; source "HAVANA"; tag "CCDS";
chr19	HAVANA	exon	54106811	54107568	.	+	.	gene_id "ENSG00000170906.15"; transcript_id "ENST00000485876.5"; gene_type "protein_coding"; gene_status "KNOWN"; gene_name "NDUFA3"; transcript_type "protein_coding"; transcript_status "KNOWN"; transcript_name "NDUFA3-214"; exon_number "4"; exon_id "ENSE00001872133.1"; talon_gene "51823"; talon_transcript "186341"; talon_exon "859712"; ccdsid "CCDS12877.1"; exon_status "KNOWN"; level "2"; protein_id "ENSP00000418438.1"; source "HAVANA"; tag "CCDS";
chr19	HAVANA	transcript	54102852	54106961	.	+	.	gene_id "ENSG00000170906.15"; transcript_id "ENST00000391762.5"; gene_name "NDUFA3"; gene_status "KNOWN"; gene_type "protein_coding"; transcript_type "protein_coding"; transcript_status "KNOWN"; transcript_name "NDUFA3-202"; talon_gene "51823"; talon_transcript "186342"; havana_transcript "OTTHUMT00000140195.2"; level "2"; protein_id "ENSP00000375642.1"; source "HAVANA"; tag "basic"; transcript_support_level "5";
chr19	HAVANA	exon	54102852	54102888	.	+	.	gene_id "ENSG00000170906.15"; transcript_id "ENST00000391762.5"; gene_type "protein_coding"; gene_status "KNOWN"; gene_name "NDUFA3"; transcript_type "protein_coding"; transcript_status "KNOWN"; transcript_name "NDUFA3-202"; exon_number "1"; exon_id "ENSE00001281944.3"; talon_gene "51823"; talon_transcript "186342"; talon_exon "859713"; exon_status "KNOWN"; level "2"; protein_id "ENSP00000375642.1"; source "HAVANA"; tag "basic";
chr19	HAVANA	exon	54103114	54103188	.	+	.	gene_id "ENSG00000170906.15"; transcript_id "ENST00000391762.5"; gene_type "protein_coding"; gene_status "KNOWN"; gene_name "NDUFA3"; transcript_type "protein_coding"; transcript_status "KNOWN"; transcript_name "NDUFA3-202"; exon_number "2"; exon_id "ENSE00003567016.1"; talon_gene "51823"; talon_transcript "186342"; talon_exon "859696"; ccdsid "CCDS12877.1"; exon_status "KNOWN"; level "2"; protein_id "ENSP00000412325.1"; source "HAVANA"; tag "CCDS";
chr19	HAVANA	exon	54105934	54106011	.	+	.	gene_id "ENSG00000170906.15"; transcript_id "ENST00000391762.5"; gene_type "protein_coding"; gene_status "KNOWN"; gene_name "NDUFA3"; transcript_type "protein_coding"; transcript_status "KNOWN"; transcript_name "NDUFA3-202"; exon_number "3"; exon_id "ENSE00003688831.1"; talon_gene "51823"; talon_transcript "186342"; talon_exon "859700"; ccdsid "CCDS12877.1"; exon_status "KNOWN"; level "2"; protein_id "ENSP00000412325.1"; source "HAVANA"; tag "CCDS";
chr19	HAVANA	exon	54106353	54106446	.	+	.	gene_id "ENSG00000170906.15"; transcript_id "ENST00000391762.5"; gene_type "protein_coding"; gene_status "KNOWN"; gene_name "NDUFA3"; transcript_type "protein_coding"; transcript_status "KNOWN"; transcript_name "NDUFA3-202"; exon_number "4"; exon_id "ENSE00003507979.1"; talon_gene "51823"; talon_transcript "186342"; talon_exon "859702"; exon_status "KNOWN"; level "2"; protein_id "ENSP00000412325.1"; source "HAVANA"; tag "basic";
chr19	HAVANA	exon	54106811	54106961	.	+	.	gene_id "ENSG00000170906.15"; transcript_id "ENST00000391762.5"; gene_type "protein_coding"; gene_status "KNOWN"; gene_name "NDUFA3"; transcript_type "protein_coding"; transcript_status "KNOWN"; transcript_name "NDUFA3-202"; exon_number "5"; exon_id "ENSE00003590575.1"; talon_gene "51823"; talon_transcript "186342"; talon_exon "859704"; exon_status "KNOWN"; level "2"; protein_id "ENSP00000412325.1"; source "HAVANA"; tag "basic";
chr19	HAVANA	transcript	54102877	54106961	.	+	.	gene_id "ENSG00000170906.15"; transcript_id "ENST00000484103.1"; gene_name "NDUFA3"; gene_status "KNOWN"; gene_type "protein_coding"; transcript_type "retained_intron"; transcript_status "KNOWN"; transcript_name "NDUFA3-213"; talon_gene "51823"; talon_transcript "186347"; havana_transcript "OTTHUMT00000318710.2"; level "2"; source "HAVANA"; transcript_support_level "1";
chr19	HAVANA	exon	54102877	54103188	.	+	.	gene_id "ENSG00000170906.15"; transcript_id "ENST00000484103.1"; gene_type "protein_coding"; gene_status "KNOWN"; gene_name "NDUFA3"; transcript_type "retained_intron"; transcript_status "KNOWN"; transcript_name "NDUFA3-213"; exon_number "1"; exon_id "ENSE00001847763.1"; talon_gene "51823"; talon_transcript "186347"; talon_exon "859722"; exon_status "KNOWN"; level "2"; source "HAVANA";
chr19	HAVANA	exon	54105934	54106011	.	+	.	gene_id "ENSG00000170906.15"; transcript_id "ENST00000484103.1"; gene_type "protein_coding"; gene_status "KNOWN"; gene_name "NDUFA3"; transcript_type "retained_intron"; transcript_status "KNOWN"; transcript_name "NDUFA3-213"; exon_number "2"; exon_id "ENSE00003688831.1"; talon_gene "51823"; talon_transcript "186347"; talon_exon "859700"; ccdsid "CCDS12877.1"; exon_status "KNOWN"; level "2"; protein_id "ENSP00000412325.1"; source "HAVANA"; tag "CCDS";
chr19	HAVANA	exon	54106811	54106961	.	+	.	gene_id "ENSG00000170906.15"; transcript_id "ENST00000484103.1"; gene_type "protein_coding"; gene_status "KNOWN"; gene_name "NDUFA3"; transcript_type "retained_intron"; transcript_status "KNOWN"; transcript_name "NDUFA3-213"; exon_number "3"; exon_id "ENSE00003590575.1"; talon_gene "51823"; talon_transcript "186347"; talon_exon "859704"; exon_status "KNOWN"; level "2"; protein_id "ENSP00000412325.1"; source "HAVANA"; tag "basic";
chr19	HAVANA	transcript	54102885	54106961	.	+	.	gene_id "ENSG00000170906.15"; transcript_id "ENST00000303553.5"; gene_name "NDUFA3"; gene_status "KNOWN"; gene_type "protein_coding"; transcript_type "protein_coding"; transcript_status "KNOWN"; transcript_name "NDUFA3-201"; talon_gene "51823"; talon_transcript "186348"; havana_transcript "OTTHUMT00000140197.3"; level "2"; protein_id "ENSP00000474408.1"; source "HAVANA"; tag "basic"; transcript_support_level "2";
chr19	HAVANA	exon	54102885	54102959	.	+	.	gene_id "ENSG00000170906.15"; transcript_id "ENST00000303553.5"; gene_type "protein_coding"; gene_status "KNOWN"; gene_name "NDUFA3"; transcript_type "protein_coding"; transcript_status "KNOWN"; transcript_name "NDUFA3-201"; exon_number "1"; exon_id "ENSE00001833723.1"; talon_gene "51823"; talon_transcript "186348"; talon_exon "859723"; exon_status "KNOWN"; level "2"; protein_id "ENSP00000474408.1"; source "HAVANA"; tag "basic";
chr19	HAVANA	exon	54103114	54103188	.	+	.	gene_id "ENSG00000170906.15"; transcript_id "ENST00000303553.5"; gene_type "protein_coding"; gene_status "KNOWN"; gene_name "NDUFA3"; transcript_type "protein_coding"; transcript_status "KNOWN"; transcript_name "NDUFA3-201"; exon_number "2"; exon_id "ENSE00003567016.1"; talon_gene "51823"; talon_transcript "186348"; talon_exon "859696"; ccdsid "CCDS12877.1"; exon_status "KNOWN"; level "2"; protein_id "ENSP00000412325.1"; source "HAVANA"; tag "CCDS";
chr19	HAVANA	exon	54105934	54106011	.	+	.	gene_id "ENSG00000170906.15"; transcript_id "ENST00000303553.5"; gene_type "protein_coding"; gene_status "KNOWN"; gene_name "NDUFA3"; transcript_type "protein_coding"; transcript_status "KNOWN"; transcript_name "NDUFA3-201"; exon_number "3"; exon_id "ENSE00003688831.1"; talon_gene "51823"; talon_transcript "186348"; talon_exon "859700"; ccdsid "CCDS12877.1"; exon_status "KNOWN"; level "2"; protein_id "ENSP00000412325.1"; source "HAVANA"; tag "CCDS";
chr19	HAVANA	exon	54106811	54106961	.	+	.	gene_id "ENSG00000170906.15"; transcript_id "ENST00000303553.5"; gene_type "protein_coding"; gene_status "KNOWN"; gene_name "NDUFA3"; transcript_type "protein_coding"; transcript_status "KNOWN"; transcript_name "NDUFA3-201"; exon_number "4"; exon_id "ENSE00003590575.1"; talon_gene "51823"; talon_transcript "186348"; talon_exon "859704"; exon_status "KNOWN"; level "2"; protein_id "ENSP00000412325.1"; source "HAVANA"; tag "basic";
chr19	HAVANA	gene	54107013	54114700	.	-	.	gene_id "ENSG00000105619.13"; gene_name "TFPT"; gene_status "KNOWN"; gene_type "protein_coding"; talon_gene "51824"; havana_gene "OTTHUMG00000065906.9"; level "1";
chr19	HAVANA	transcript	54107013	54115675	.	-	.	gene_id "ENSG00000105619.13"; transcript_id "ENST00000391759.5"; gene_name "TFPT"; gene_status "KNOWN"; gene_type "protein_coding"; transcript_type "protein_coding"; transcript_status "KNOWN"; transcript_name "TFPT-203"; talon_gene "51824"; talon_transcript "186353"; ccdsid "CCDS12878.1"; havana_transcript "OTTHUMT00000141215.4"; level "2"; protein_id "ENSP00000375639.1"; source "HAVANA"; tag "CCDS"; transcript_support_level "1";
chr19	HAVANA	exon	54115247	54115675	.	-	.	gene_id "ENSG00000105619.13"; transcript_id "ENST00000391759.5"; gene_type "protein_coding"; gene_status "KNOWN"; gene_name "TFPT"; transcript_type "protein_coding"; transcript_status "KNOWN"; transcript_name "TFPT-203"; exon_number "1"; exon_id "ENSE00001509669.1"; talon_gene "51824"; talon_transcript "186353"; talon_exon "859738"; ccdsid "CCDS12878.1"; exon_status "KNOWN"; level "2"; protein_id "ENSP00000375639.1"; source "HAVANA"; tag "CCDS";
chr19	HAVANA	exon	54114442	54114700	.	-	.	gene_id "ENSG00000105619.13"; transcript_id "ENST00000391759.5"; gene_type "protein_coding"; gene_status "KNOWN"; gene_name "TFPT"; transcript_type "protein_coding"; transcript_status "KNOWN"; transcript_name "TFPT-203"; exon_number "2"; exon_id "ENSE00003595137.1"; talon_gene "51824"; talon_transcript "186353"; talon_exon "859740"; ccdsid "CCDS12878.1"; exon_status "KNOWN"; level "2"; protein_id "ENSP00000375639.1"; source "HAVANA"; tag "CCDS";
chr19	HAVANA	exon	54110051	54110121	.	-	.	gene_id "ENSG00000105619.13"; transcript_id "ENST00000391759.5"; gene_type "protein_coding"; gene_status "KNOWN"; gene_name "TFPT"; transcript_type "protein_coding"; transcript_status "KNOWN"; transcript_name "TFPT-203"; exon_number "3"; exon_id "ENSE00000856131.1"; talon_gene "51824"; talon_transcript "186353"; talon_exon "859742"; ccdsid "CCDS12878.1"; exon_status "KNOWN"; level "2"; protein_id "ENSP00000375639.1"; source "HAVANA"; tag "CCDS";
chr19	HAVANA	exon	54108326	54108395	.	-	.	gene_id "ENSG00000105619.13"; transcript_id "ENST00000391759.5"; gene_type "protein_coding"; gene_status "KNOWN"; gene_name "TFPT"; transcript_type "protein_coding"; transcript_status "KNOWN"; transcript_name "TFPT-203"; exon_number "4"; exon_id "ENSE00003623636.1"; talon_gene "51824"; talon_transcript "186353"; talon_exon "859744"; ccdsid "CCDS12878.1"; exon_status "KNOWN"; level "2"; protein_id "ENSP00000375639.1"; source "HAVANA"; tag "CCDS";
chr19	HAVANA	exon	54108026	54108244	.	-	.	gene_id "ENSG00000105619.13"; transcript_id "ENST00000391759.5"; gene_type "protein_coding"; gene_status "KNOWN"; gene_name "TFPT"; transcript_type "protein_coding"; transcript_status "KNOWN"; transcript_name "TFPT-203"; exon_number "5"; exon_id "ENSE00003558994.1"; talon_gene "51824"; talon_transcript "186353"; talon_exon "859746"; ccdsid "CCDS12878.1"; exon_status "KNOWN"; level "2"; protein_id "ENSP00000375639.1"; source "HAVANA"; tag "CCDS";
chr19	HAVANA	exon	54107013	54107169	.	-	.	gene_id "ENSG00000105619.13"; transcript_id "ENST00000391759.5"; gene_type "protein_coding"; gene_status "KNOWN"; gene_name "TFPT"; transcript_type "protein_coding"; transcript_status "KNOWN"; transcript_name "TFPT-203"; exon_number "6"; exon_id "ENSE00001509668.1"; talon_gene "51824"; talon_transcript "186353"; talon_exon "859748"; ccdsid "CCDS12878.1"; exon_status "KNOWN"; level "2"; protein_id "ENSP00000375639.1"; source "HAVANA"; tag "CCDS";
chr19	TALON	transcript	54107013	54114700	.	-	.	gene_id "ENSG00000105619.13"; transcript_id "ENCODEHT000564323"; gene_name "TFPT"; gene_status "KNOWN"; gene_type "protein_coding"; transcript_status "NOVEL"; transcript_name "ENCODEHT000564323"; talon_gene "51824"; talon_transcript "564323"; ISM-suffix_to_IDs "186353,186354"; ISM-suffix_transcript "TRUE"; ISM_to_IDs "186353,186354"; ISM_transcript "TRUE";
chr19	HAVANA	exon	54114442	54114700	.	-	.	gene_id "ENSG00000105619.13"; transcript_id "ENCODEHT000564323"; gene_type "protein_coding"; gene_status "KNOWN"; gene_name "TFPT"; transcript_status "NOVEL"; transcript_name "ENCODEHT000564323"; exon_number "1"; exon_id "ENSE00003595137.1"; talon_gene "51824"; talon_transcript "564323"; talon_exon "859740"; ccdsid "CCDS12878.1"; exon_status "KNOWN"; level "2"; protein_id "ENSP00000375639.1"; source "HAVANA"; tag "CCDS";
chr19	HAVANA	exon	54110051	54110121	.	-	.	gene_id "ENSG00000105619.13"; transcript_id "ENCODEHT000564323"; gene_type "protein_coding"; gene_status "KNOWN"; gene_name "TFPT"; transcript_status "NOVEL"; transcript_name "ENCODEHT000564323"; exon_number "2"; exon_id "ENSE00000856131.1"; talon_gene "51824"; talon_transcript "564323"; talon_exon "859742"; ccdsid "CCDS12878.1"; exon_status "KNOWN"; level "2"; protein_id "ENSP00000375639.1"; source "HAVANA"; tag "CCDS";
chr19	HAVANA	exon	54108326	54108395	.	-	.	gene_id "ENSG00000105619.13"; transcript_id "ENCODEHT000564323"; gene_type "protein_coding"; gene_status "KNOWN"; gene_name "TFPT"; transcript_status "NOVEL"; transcript_name "ENCODEHT000564323"; exon_number "3"; exon_id "ENSE00003623636.1"; talon_gene "51824"; talon_transcript "564323"; talon_exon "859744"; ccdsid "CCDS12878.1"; exon_status "KNOWN"; level "2"; protein_id "ENSP00000375639.1"; source "HAVANA"; tag "CCDS";
chr19	HAVANA	exon	54108026	54108244	.	-	.	gene_id "ENSG00000105619.13"; transcript_id "ENCODEHT000564323"; gene_type "protein_coding"; gene_status "KNOWN"; gene_name "TFPT"; transcript_status "NOVEL"; transcript_name "ENCODEHT000564323"; exon_number "4"; exon_id "ENSE00003558994.1"; talon_gene "51824"; talon_transcript "564323"; talon_exon "859746"; ccdsid "CCDS12878.1"; exon_status "KNOWN"; level "2"; protein_id "ENSP00000375639.1"; source "HAVANA"; tag "CCDS";
chr19	HAVANA	exon	54107013	54107169	.	-	.	gene_id "ENSG00000105619.13"; transcript_id "ENCODEHT000564323"; gene_type "protein_coding"; gene_status "KNOWN"; gene_name "TFPT"; transcript_status "NOVEL"; transcript_name "ENCODEHT000564323"; exon_number "5"; exon_id "ENSE00001509668.1"; talon_gene "51824"; talon_transcript "564323"; talon_exon "859748"; ccdsid "CCDS12878.1"; exon_status "KNOWN"; level "2"; protein_id "ENSP00000375639.1"; source "HAVANA"; tag "CCDS";
chr19	HAVANA	gene	54115457	54131709	.	+	.	gene_id "ENSG00000105618.13"; gene_name "PRPF31"; gene_status "KNOWN"; gene_type "protein_coding"; talon_gene "51825"; havana_gene "OTTHUMG00000066040.13"; level "2";
chr19	HAVANA	transcript	54115457	54131709	.	+	.	gene_id "ENSG00000105618.13"; transcript_id "ENST00000321030.8"; gene_name "PRPF31"; gene_status "KNOWN"; gene_type "protein_coding"; transcript_type "protein_coding"; transcript_status "KNOWN"; transcript_name "PRPF31-201"; talon_gene "51825"; talon_transcript "186358"; ccdsid "CCDS12879.1"; havana_transcript "OTTHUMT00000141417.2"; level "2"; protein_id "ENSP00000324122.4"; source "HAVANA"; tag "CCDS"; transcript_support_level "1";
chr19	HAVANA	exon	54115457	54115797	.	+	.	gene_id "ENSG00000105618.13"; transcript_id "ENST00000321030.8"; gene_type "protein_coding"; gene_status "KNOWN"; gene_name "PRPF31"; transcript_type "protein_coding"; transcript_status "KNOWN"; transcript_name "PRPF31-201"; exon_number "1"; exon_id "ENSE00001357861.3"; talon_gene "51825"; talon_transcript "186358"; talon_exon "859782"; ccdsid "CCDS12879.1"; exon_status "KNOWN"; level "2"; protein_id "ENSP00000324122.4"; source "HAVANA"; tag "CCDS";
chr19	HAVANA	exon	54118271	54118455	.	+	.	gene_id "ENSG00000105618.13"; transcript_id "ENST00000321030.8"; gene_type "protein_coding"; gene_status "KNOWN"; gene_name "PRPF31"; transcript_type "protein_coding"; transcript_status "KNOWN"; transcript_name "PRPF31-201"; exon_number "2"; exon_id "ENSE00000856128.2"; talon_gene "51825"; talon_transcript "186358"; talon_exon "859759"; ccdsid "CCDS12879.1"; exon_status "KNOWN"; level "2"; protein_id "ENSP00000324122.4"; source "HAVANA"; tag "CCDS";
chr19	HAVANA	exon	54118573	54118633	.	+	.	gene_id "ENSG00000105618.13"; transcript_id "ENST00000321030.8"; gene_type "protein_coding"; gene_status "KNOWN"; gene_name "PRPF31"; transcript_type "protein_coding"; transcript_status "KNOWN"; transcript_name "PRPF31-201"; exon_number "3"; exon_id "ENSE00003462687.1"; talon_gene "51825"; talon_transcript "186358"; talon_exon "859761"; ccdsid "CCDS12879.1"; exon_status "KNOWN"; level "2"; protein_id "ENSP00000324122.4"; source "HAVANA"; tag "CCDS";
chr19	HAVANA	exon	54121860	54121943	.	+	.	gene_id "ENSG00000105618.13"; transcript_id "ENST00000321030.8"; gene_type "protein_coding"; gene_status "KNOWN"; gene_name "PRPF31"; transcript_type "protein_coding"; transcript_status "KNOWN"; transcript_name "PRPF31-201"; exon_number "4"; exon_id "ENSE00003674247.1"; talon_gene "51825"; talon_transcript "186358"; talon_exon "859763"; ccdsid "CCDS12879.1"; exon_status "KNOWN"; level "2"; protein_id "ENSP00000324122.4"; source "HAVANA"; tag "CCDS";
chr19	HAVANA	exon	54122497	54122594	.	+	.	gene_id "ENSG00000105618.13"; transcript_id "ENST00000321030.8"; gene_type "protein_coding"; gene_status "KNOWN"; gene_name "PRPF31"; transcript_type "protein_coding"; transcript_status "KNOWN"; transcript_name "PRPF31-201"; exon_number "5"; exon_id "ENSE00003608753.1"; talon_gene "51825"; talon_transcript "186358"; talon_exon "859765"; ccdsid "CCDS12879.1"; exon_status "KNOWN"; level "2"; protein_id "ENSP00000324122.4"; source "HAVANA"; tag "CCDS";
chr19	HAVANA	exon	54123454	54123560	.	+	.	gene_id "ENSG00000105618.13"; transcript_id "ENST00000321030.8"; gene_type "protein_coding"; gene_status "KNOWN"; gene_name "PRPF31"; transcript_type "protein_coding"; transcript_status "KNOWN"; transcript_name "PRPF31-201"; exon_number "6"; exon_id "ENSE00003658725.1"; talon_gene "51825"; talon_transcript "186358"; talon_exon "859767"; ccdsid "CCDS12879.1"; exon_status "KNOWN"; level "2"; protein_id "ENSP00000324122.4"; source "HAVANA"; tag "CCDS";
chr19	HAVANA	exon	54123749	54123918	.	+	.	gene_id "ENSG00000105618.13"; transcript_id "ENST00000321030.8"; gene_type "protein_coding"; gene_status "KNOWN"; gene_name "PRPF31"; transcript_type "protein_coding"; transcript_status "KNOWN"; transcript_name "PRPF31-201"; exon_number "7"; exon_id "ENSE00003581923.1"; talon_gene "51825"; talon_transcript "186358"; talon_exon "859769"; ccdsid "CCDS12879.1"; exon_status "KNOWN"; level "2"; protein_id "ENSP00000324122.4"; source "HAVANA"; tag "CCDS";
chr19	HAVANA	exon	54124499	54124656	.	+	.	gene_id "ENSG00000105618.13"; transcript_id "ENST00000321030.8"; gene_type "protein_coding"; gene_status "KNOWN"; gene_name "PRPF31"; transcript_type "protein_coding"; transcript_status "KNOWN"; transcript_name "PRPF31-201"; exon_number "8"; exon_id "ENSE00003460364.1"; talon_gene "51825"; talon_transcript "186358"; talon_exon "859771"; ccdsid "CCDS12879.1"; exon_status "KNOWN"; level "2"; protein_id "ENSP00000324122.4"; source "HAVANA"; tag "CCDS";
chr19	HAVANA	exon	54126528	54126617	.	+	.	gene_id "ENSG00000105618.13"; transcript_id "ENST00000321030.8"; gene_type "protein_coding"; gene_status "KNOWN"; gene_name "PRPF31"; transcript_type "protein_coding"; transcript_status "KNOWN"; transcript_name "PRPF31-201"; exon_number "9"; exon_id "ENSE00003481197.1"; talon_gene "51825"; talon_transcript "186358"; talon_exon "859773"; ccdsid "CCDS12879.1"; exon_status "KNOWN"; level "2"; protein_id "ENSP00000324122.4"; source "HAVANA"; tag "CCDS";
chr19	HAVANA	exon	54128073	54128200	.	+	.	gene_id "ENSG00000105618.13"; transcript_id "ENST00000321030.8"; gene_type "protein_coding"; gene_status "KNOWN"; gene_name "PRPF31"; transcript_type "protein_coding"; transcript_status "KNOWN"; transcript_name "PRPF31-201"; exon_number "10"; exon_id "ENSE00001281426.2"; talon_gene "51825"; talon_transcript "186358"; talon_exon "859775"; ccdsid "CCDS12879.1"; exon_status "KNOWN"; level "2"; protein_id "ENSP00000324122.4"; source "HAVANA"; tag "CCDS";
chr19	HAVANA	exon	54128305	54128377	.	+	.	gene_id "ENSG00000105618.13"; transcript_id "ENST00000321030.8"; gene_type "protein_coding"; gene_status "KNOWN"; gene_name "PRPF31"; transcript_type "protein_coding"; transcript_status "KNOWN"; transcript_name "PRPF31-201"; exon_number "11"; exon_id "ENSE00000954006.1"; talon_gene "51825"; talon_transcript "186358"; talon_exon "859777"; ccdsid "CCDS12879.1"; exon_status "KNOWN"; level "2"; protein_id "ENSP00000324122.4"; source "HAVANA"; tag "CCDS";
chr19	HAVANA	exon	54129057	54129185	.	+	.	gene_id "ENSG00000105618.13"; transcript_id "ENST00000321030.8"; gene_type "protein_coding"; gene_status "KNOWN"; gene_name "PRPF31"; transcript_type "protein_coding"; transcript_status "KNOWN"; transcript_name "PRPF31-201"; exon_number "12"; exon_id "ENSE00001281305.2"; talon_gene "51825"; talon_transcript "186358"; talon_exon "859783"; ccdsid "CCDS12879.1"; exon_status "KNOWN"; level "2"; protein_id "ENSP00000324122.4"; source "HAVANA"; tag "CCDS";
chr19	HAVANA	exon	54129272	54129370	.	+	.	gene_id "ENSG00000105618.13"; transcript_id "ENST00000321030.8"; gene_type "protein_coding"; gene_status "KNOWN"; gene_name "PRPF31"; transcript_type "protein_coding"; transcript_status "KNOWN"; transcript_name "PRPF31-201"; exon_number "13"; exon_id "ENSE00003680540.1"; talon_gene "51825"; talon_transcript "186358"; talon_exon "859785"; ccdsid "CCDS12879.1"; exon_status "KNOWN"; level "2"; protein_id "ENSP00000324122.4"; source "HAVANA"; tag "CCDS";
chr19	HAVANA	exon	54131307	54131709	.	+	.	gene_id "ENSG00000105618.13"; transcript_id "ENST00000321030.8"; gene_type "protein_coding"; gene_status "KNOWN"; gene_name "PRPF31"; transcript_type "protein_coding"; transcript_status "KNOWN"; transcript_name "PRPF31-201"; exon_number "14"; exon_id "ENSE00003501159.1"; talon_gene "51825"; talon_transcript "186358"; talon_exon "859786"; ccdsid "CCDS12879.1"; exon_status "KNOWN"; level "2"; protein_id "ENSP00000324122.4"; source "HAVANA"; tag "CCDS";
chr19	TALON	transcript	54118271	54131719	.	+	.	gene_id "ENSG00000105618.13"; transcript_id "ENCODEHT000565010"; gene_name "PRPF31"; gene_status "KNOWN"; gene_type "protein_coding"; transcript_status "NOVEL"; transcript_name "ENCODEHT000565010"; talon_gene "51825"; talon_transcript "565010"; ISM-suffix_to_IDs "186358,564394,564396,564398,564401,564416,564629,564650,564681"; ISM-suffix_transcript "TRUE"; ISM_to_IDs "186358,564394,564396,564398,564401,564416,564629,564650,564681"; ISM_transcript "TRUE";
chr19	HAVANA	exon	54118271	54118455	.	+	.	gene_id "ENSG00000105618.13"; transcript_id "ENCODEHT000565010"; gene_type "protein_coding"; gene_status "KNOWN"; gene_name "PRPF31"; transcript_status "NOVEL"; transcript_name "ENCODEHT000565010"; exon_number "1"; exon_id "ENSE00000856128.2"; talon_gene "51825"; talon_transcript "565010"; talon_exon "859759"; ccdsid "CCDS12879.1"; exon_status "KNOWN"; level "2"; protein_id "ENSP00000324122.4"; source "HAVANA"; tag "CCDS";
chr19	HAVANA	exon	54118573	54118633	.	+	.	gene_id "ENSG00000105618.13"; transcript_id "ENCODEHT000565010"; gene_type "protein_coding"; gene_status "KNOWN"; gene_name "PRPF31"; transcript_status "NOVEL"; transcript_name "ENCODEHT000565010"; exon_number "2"; exon_id "ENSE00003462687.1"; talon_gene "51825"; talon_transcript "565010"; talon_exon "859761"; ccdsid "CCDS12879.1"; exon_status "KNOWN"; level "2"; protein_id "ENSP00000324122.4"; source "HAVANA"; tag "CCDS";
chr19	HAVANA	exon	54121860	54121943	.	+	.	gene_id "ENSG00000105618.13"; transcript_id "ENCODEHT000565010"; gene_type "protein_coding"; gene_status "KNOWN"; gene_name "PRPF31"; transcript_status "NOVEL"; transcript_name "ENCODEHT000565010"; exon_number "3"; exon_id "ENSE00003674247.1"; talon_gene "51825"; talon_transcript "565010"; talon_exon "859763"; ccdsid "CCDS12879.1"; exon_status "KNOWN"; level "2"; protein_id "ENSP00000324122.4"; source "HAVANA"; tag "CCDS";
chr19	HAVANA	exon	54122497	54122594	.	+	.	gene_id "ENSG00000105618.13"; transcript_id "ENCODEHT000565010"; gene_type "protein_coding"; gene_status "KNOWN"; gene_name "PRPF31"; transcript_status "NOVEL"; transcript_name "ENCODEHT000565010"; exon_number "4"; exon_id "ENSE00003608753.1"; talon_gene "51825"; talon_transcript "565010"; talon_exon "859765"; ccdsid "CCDS12879.1"; exon_status "KNOWN"; level "2"; protein_id "ENSP00000324122.4"; source "HAVANA"; tag "CCDS";
chr19	HAVANA	exon	54123454	54123560	.	+	.	gene_id "ENSG00000105618.13"; transcript_id "ENCODEHT000565010"; gene_type "protein_coding"; gene_status "KNOWN"; gene_name "PRPF31"; transcript_status "NOVEL"; transcript_name "ENCODEHT000565010"; exon_number "5"; exon_id "ENSE00003658725.1"; talon_gene "51825"; talon_transcript "565010"; talon_exon "859767"; ccdsid "CCDS12879.1"; exon_status "KNOWN"; level "2"; protein_id "ENSP00000324122.4"; source "HAVANA"; tag "CCDS";
chr19	HAVANA	exon	54123749	54123918	.	+	.	gene_id "ENSG00000105618.13"; transcript_id "ENCODEHT000565010"; gene_type "protein_coding"; gene_status "KNOWN"; gene_name "PRPF31"; transcript_status "NOVEL"; transcript_name "ENCODEHT000565010"; exon_number "6"; exon_id "ENSE00003581923.1"; talon_gene "51825"; talon_transcript "565010"; talon_exon "859769"; ccdsid "CCDS12879.1"; exon_status "KNOWN"; level "2"; protein_id "ENSP00000324122.4"; source "HAVANA"; tag "CCDS";
chr19	HAVANA	exon	54124499	54124656	.	+	.	gene_id "ENSG00000105618.13"; transcript_id "ENCODEHT000565010"; gene_type "protein_coding"; gene_status "KNOWN"; gene_name "PRPF31"; transcript_status "NOVEL"; transcript_name "ENCODEHT000565010"; exon_number "7"; exon_id "ENSE00003460364.1"; talon_gene "51825"; talon_transcript "565010"; talon_exon "859771"; ccdsid "CCDS12879.1"; exon_status "KNOWN"; level "2"; protein_id "ENSP00000324122.4"; source "HAVANA"; tag "CCDS";
chr19	HAVANA	exon	54126528	54126617	.	+	.	gene_id "ENSG00000105618.13"; transcript_id "ENCODEHT000565010"; gene_type "protein_coding"; gene_status "KNOWN"; gene_name "PRPF31"; transcript_status "NOVEL"; transcript_name "ENCODEHT000565010"; exon_number "8"; exon_id "ENSE00003481197.1"; talon_gene "51825"; talon_transcript "565010"; talon_exon "859773"; ccdsid "CCDS12879.1"; exon_status "KNOWN"; level "2"; protein_id "ENSP00000324122.4"; source "HAVANA"; tag "CCDS";
chr19	HAVANA	exon	54128073	54128200	.	+	.	gene_id "ENSG00000105618.13"; transcript_id "ENCODEHT000565010"; gene_type "protein_coding"; gene_status "KNOWN"; gene_name "PRPF31"; transcript_status "NOVEL"; transcript_name "ENCODEHT000565010"; exon_number "9"; exon_id "ENSE00001281426.2"; talon_gene "51825"; talon_transcript "565010"; talon_exon "859775"; ccdsid "CCDS12879.1"; exon_status "KNOWN"; level "2"; protein_id "ENSP00000324122.4"; source "HAVANA"; tag "CCDS";
chr19	HAVANA	exon	54128305	54128377	.	+	.	gene_id "ENSG00000105618.13"; transcript_id "ENCODEHT000565010"; gene_type "protein_coding"; gene_status "KNOWN"; gene_name "PRPF31"; transcript_status "NOVEL"; transcript_name "ENCODEHT000565010"; exon_number "10"; exon_id "ENSE00000954006.1"; talon_gene "51825"; talon_transcript "565010"; talon_exon "859777"; ccdsid "CCDS12879.1"; exon_status "KNOWN"; level "2"; protein_id "ENSP00000324122.4"; source "HAVANA"; tag "CCDS";
chr19	HAVANA	exon	54129057	54129185	.	+	.	gene_id "ENSG00000105618.13"; transcript_id "ENCODEHT000565010"; gene_type "protein_coding"; gene_status "KNOWN"; gene_name "PRPF31"; transcript_status "NOVEL"; transcript_name "ENCODEHT000565010"; exon_number "11"; exon_id "ENSE00001281305.2"; talon_gene "51825"; talon_transcript "565010"; talon_exon "859783"; ccdsid "CCDS12879.1"; exon_status "KNOWN"; level "2"; protein_id "ENSP00000324122.4"; source "HAVANA"; tag "CCDS";
chr19	HAVANA	exon	54129272	54129370	.	+	.	gene_id "ENSG00000105618.13"; transcript_id "ENCODEHT000565010"; gene_type "protein_coding"; gene_status "KNOWN"; gene_name "PRPF31"; transcript_status "NOVEL"; transcript_name "ENCODEHT000565010"; exon_number "12"; exon_id "ENSE00003680540.1"; talon_gene "51825"; talon_transcript "565010"; talon_exon "859785"; ccdsid "CCDS12879.1"; exon_status "KNOWN"; level "2"; protein_id "ENSP00000324122.4"; source "HAVANA"; tag "CCDS";
chr19	ENSEMBL	exon	54131307	54131719	.	+	.	gene_id "ENSG00000105618.13"; transcript_id "ENCODEHT000565010"; gene_type "protein_coding"; gene_status "KNOWN"; gene_name "PRPF31"; transcript_status "NOVEL"; transcript_name "ENCODEHT000565010"; exon_number "13"; exon_id "ENSE00003564073.2"; talon_gene "51825"; talon_transcript "565010"; talon_exon "859781"; exon_status "KNOWN"; level "3"; protein_id "ENSP00000405166.2"; source "ENSEMBL"; tag "basic";
chr19	HAVANA	transcript	54118409	54131709	.	+	.	gene_id "ENSG00000105618.13"; transcript_id "ENST00000466404.5"; gene_name "PRPF31"; gene_status "KNOWN"; gene_type "protein_coding"; transcript_type "retained_intron"; transcript_status "KNOWN"; transcript_name "PRPF31-207"; talon_gene "51825"; talon_transcript "186364"; havana_transcript "OTTHUMT00000141420.2"; level "2"; source "HAVANA"; transcript_support_level "2";
chr19	HAVANA	exon	54118409	54118455	.	+	.	gene_id "ENSG00000105618.13"; transcript_id "ENST00000466404.5"; gene_type "protein_coding"; gene_status "KNOWN"; gene_name "PRPF31"; transcript_type "retained_intron"; transcript_status "KNOWN"; transcript_name "PRPF31-207"; exon_number "1"; exon_id "ENSE00001945235.1"; talon_gene "51825"; talon_transcript "186364"; talon_exon "859802"; exon_status "KNOWN"; level "2"; source "HAVANA";
chr19	HAVANA	exon	54118573	54118633	.	+	.	gene_id "ENSG00000105618.13"; transcript_id "ENST00000466404.5"; gene_type "protein_coding"; gene_status "KNOWN"; gene_name "PRPF31"; transcript_type "retained_intron"; transcript_status "KNOWN"; transcript_name "PRPF31-207"; exon_number "2"; exon_id "ENSE00003462687.1"; talon_gene "51825"; talon_transcript "186364"; talon_exon "859761"; ccdsid "CCDS12879.1"; exon_status "KNOWN"; level "2"; protein_id "ENSP00000324122.4"; source "HAVANA"; tag "CCDS";
chr19	HAVANA	exon	54121860	54121943	.	+	.	gene_id "ENSG00000105618.13"; transcript_id "ENST00000466404.5"; gene_type "protein_coding"; gene_status "KNOWN"; gene_name "PRPF31"; transcript_type "retained_intron"; transcript_status "KNOWN"; transcript_name "PRPF31-207"; exon_number "3"; exon_id "ENSE00003674247.1"; talon_gene "51825"; talon_transcript "186364"; talon_exon "859763"; ccdsid "CCDS12879.1"; exon_status "KNOWN"; level "2"; protein_id "ENSP00000324122.4"; source "HAVANA"; tag "CCDS";
chr19	HAVANA	exon	54122497	54122594	.	+	.	gene_id "ENSG00000105618.13"; transcript_id "ENST00000466404.5"; gene_type "protein_coding"; gene_status "KNOWN"; gene_name "PRPF31"; transcript_type "retained_intron"; transcript_status "KNOWN"; transcript_name "PRPF31-207"; exon_number "4"; exon_id "ENSE00003608753.1"; talon_gene "51825"; talon_transcript "186364"; talon_exon "859765"; ccdsid "CCDS12879.1"; exon_status "KNOWN"; level "2"; protein_id "ENSP00000324122.4"; source "HAVANA"; tag "CCDS";
chr19	HAVANA	exon	54123454	54123560	.	+	.	gene_id "ENSG00000105618.13"; transcript_id "ENST00000466404.5"; gene_type "protein_coding"; gene_status "KNOWN"; gene_name "PRPF31"; transcript_type "retained_intron"; transcript_status "KNOWN"; transcript_name "PRPF31-207"; exon_number "5"; exon_id "ENSE00003658725.1"; talon_gene "51825"; talon_transcript "186364"; talon_exon "859767"; ccdsid "CCDS12879.1"; exon_status "KNOWN"; level "2"; protein_id "ENSP00000324122.4"; source "HAVANA"; tag "CCDS";
chr19	HAVANA	exon	54123749	54123918	.	+	.	gene_id "ENSG00000105618.13"; transcript_id "ENST00000466404.5"; gene_type "protein_coding"; gene_status "KNOWN"; gene_name "PRPF31"; transcript_type "retained_intron"; transcript_status "KNOWN"; transcript_name "PRPF31-207"; exon_number "6"; exon_id "ENSE00003581923.1"; talon_gene "51825"; talon_transcript "186364"; talon_exon "859769"; ccdsid "CCDS12879.1"; exon_status "KNOWN"; level "2"; protein_id "ENSP00000324122.4"; source "HAVANA"; tag "CCDS";
chr19	HAVANA	exon	54124499	54124656	.	+	.	gene_id "ENSG00000105618.13"; transcript_id "ENST00000466404.5"; gene_type "protein_coding"; gene_status "KNOWN"; gene_name "PRPF31"; transcript_type "retained_intron"; transcript_status "KNOWN"; transcript_name "PRPF31-207"; exon_number "7"; exon_id "ENSE00003460364.1"; talon_gene "51825"; talon_transcript "186364"; talon_exon "859771"; ccdsid "CCDS12879.1"; exon_status "KNOWN"; level "2"; protein_id "ENSP00000324122.4"; source "HAVANA"; tag "CCDS";
chr19	HAVANA	exon	54126528	54126617	.	+	.	gene_id "ENSG00000105618.13"; transcript_id "ENST00000466404.5"; gene_type "protein_coding"; gene_status "KNOWN"; gene_name "PRPF31"; transcript_type "retained_intron"; transcript_status "KNOWN"; transcript_name "PRPF31-207"; exon_number "8"; exon_id "ENSE00003481197.1"; talon_gene "51825"; talon_transcript "186364"; talon_exon "859773"; ccdsid "CCDS12879.1"; exon_status "KNOWN"; level "2"; protein_id "ENSP00000324122.4"; source "HAVANA"; tag "CCDS";
chr19	HAVANA	exon	54128073	54128377	.	+	.	gene_id "ENSG00000105618.13"; transcript_id "ENST00000466404.5"; gene_type "protein_coding"; gene_status "KNOWN"; gene_name "PRPF31"; transcript_type "retained_intron"; transcript_status "KNOWN"; transcript_name "PRPF31-207"; exon_number "9"; exon_id "ENSE00001954329.1"; talon_gene "51825"; talon_transcript "186364"; talon_exon "859803"; exon_status "KNOWN"; level "2"; source "HAVANA";
chr19	HAVANA	exon	54129057	54129370	.	+	.	gene_id "ENSG00000105618.13"; transcript_id "ENST00000466404.5"; gene_type "protein_coding"; gene_status "KNOWN"; gene_name "PRPF31"; transcript_type "retained_intron"; transcript_status "KNOWN"; transcript_name "PRPF31-207"; exon_number "10"; exon_id "ENSE00001865017.1"; talon_gene "51825"; talon_transcript "186364"; talon_exon "859779"; exon_status "KNOWN"; level "2"; protein_id "ENSP00000405166.2"; source "HAVANA"; tag "basic";
chr19	HAVANA	exon	54131307	54131709	.	+	.	gene_id "ENSG00000105618.13"; transcript_id "ENST00000466404.5"; gene_type "protein_coding"; gene_status "KNOWN"; gene_name "PRPF31"; transcript_type "retained_intron"; transcript_status "KNOWN"; transcript_name "PRPF31-207"; exon_number "11"; exon_id "ENSE00003501159.1"; talon_gene "51825"; talon_transcript "186364"; talon_exon "859786"; ccdsid "CCDS12879.1"; exon_status "KNOWN"; level "2"; protein_id "ENSP00000324122.4"; source "HAVANA"; tag "CCDS";
chr19	TALON	transcript	54124499	54131709	.	+	.	gene_id "ENSG00000105618.13"; transcript_id "ENCODEHT000565128"; gene_name "PRPF31"; gene_status "KNOWN"; gene_type "protein_coding"; transcript_status "NOVEL"; transcript_name "ENCODEHT000565128"; talon_gene "51825"; talon_transcript "565128"; ISM-suffix_to_IDs "186358,564394,564396,564398,564401,564416,564488,564490,564499,564629,564650,564681,564683,564733,564900,564943,564972,565010,565014,565095,565104,565109,565110,565115,565121"; ISM-suffix_transcript "TRUE"; ISM_to_IDs "186358,564394,564396,564398,564401,564416,564488,564490,564499,564629,564650,564681,564683,564722,564733,564900,564943,564972,565010,565014,565095,565104,565109,565110,565115,565121"; ISM_transcript "TRUE";
chr19	HAVANA	exon	54124499	54124656	.	+	.	gene_id "ENSG00000105618.13"; transcript_id "ENCODEHT000565128"; gene_type "protein_coding"; gene_status "KNOWN"; gene_name "PRPF31"; transcript_status "NOVEL"; transcript_name "ENCODEHT000565128"; exon_number "1"; exon_id "ENSE00003460364.1"; talon_gene "51825"; talon_transcript "565128"; talon_exon "859771"; ccdsid "CCDS12879.1"; exon_status "KNOWN"; level "2"; protein_id "ENSP00000324122.4"; source "HAVANA"; tag "CCDS";
chr19	HAVANA	exon	54126528	54126617	.	+	.	gene_id "ENSG00000105618.13"; transcript_id "ENCODEHT000565128"; gene_type "protein_coding"; gene_status "KNOWN"; gene_name "PRPF31"; transcript_status "NOVEL"; transcript_name "ENCODEHT000565128"; exon_number "2"; exon_id "ENSE00003481197.1"; talon_gene "51825"; talon_transcript "565128"; talon_exon "859773"; ccdsid "CCDS12879.1"; exon_status "KNOWN"; level "2"; protein_id "ENSP00000324122.4"; source "HAVANA"; tag "CCDS";
chr19	HAVANA	exon	54128073	54128200	.	+	.	gene_id "ENSG00000105618.13"; transcript_id "ENCODEHT000565128"; gene_type "protein_coding"; gene_status "KNOWN"; gene_name "PRPF31"; transcript_status "NOVEL"; transcript_name "ENCODEHT000565128"; exon_number "3"; exon_id "ENSE00001281426.2"; talon_gene "51825"; talon_transcript "565128"; talon_exon "859775"; ccdsid "CCDS12879.1"; exon_status "KNOWN"; level "2"; protein_id "ENSP00000324122.4"; source "HAVANA"; tag "CCDS";
chr19	HAVANA	exon	54128305	54128377	.	+	.	gene_id "ENSG00000105618.13"; transcript_id "ENCODEHT000565128"; gene_type "protein_coding"; gene_status "KNOWN"; gene_name "PRPF31"; transcript_status "NOVEL"; transcript_name "ENCODEHT000565128"; exon_number "4"; exon_id "ENSE00000954006.1"; talon_gene "51825"; talon_transcript "565128"; talon_exon "859777"; ccdsid "CCDS12879.1"; exon_status "KNOWN"; level "2"; protein_id "ENSP00000324122.4"; source "HAVANA"; tag "CCDS";
chr19	HAVANA	exon	54129057	54129185	.	+	.	gene_id "ENSG00000105618.13"; transcript_id "ENCODEHT000565128"; gene_type "protein_coding"; gene_status "KNOWN"; gene_name "PRPF31"; transcript_status "NOVEL"; transcript_name "ENCODEHT000565128"; exon_number "5"; exon_id "ENSE00001281305.2"; talon_gene "51825"; talon_transcript "565128"; talon_exon "859783"; ccdsid "CCDS12879.1"; exon_status "KNOWN"; level "2"; protein_id "ENSP00000324122.4"; source "HAVANA"; tag "CCDS";
chr19	HAVANA	exon	54129272	54129370	.	+	.	gene_id "ENSG00000105618.13"; transcript_id "ENCODEHT000565128"; gene_type "protein_coding"; gene_status "KNOWN"; gene_name "PRPF31"; transcript_status "NOVEL"; transcript_name "ENCODEHT000565128"; exon_number "6"; exon_id "ENSE00003680540.1"; talon_gene "51825"; talon_transcript "565128"; talon_exon "859785"; ccdsid "CCDS12879.1"; exon_status "KNOWN"; level "2"; protein_id "ENSP00000324122.4"; source "HAVANA"; tag "CCDS";
chr19	HAVANA	exon	54131307	54131709	.	+	.	gene_id "ENSG00000105618.13"; transcript_id "ENCODEHT000565128"; gene_type "protein_coding"; gene_status "KNOWN"; gene_name "PRPF31"; transcript_status "NOVEL"; transcript_name "ENCODEHT000565128"; exon_number "7"; exon_id "ENSE00003501159.1"; talon_gene "51825"; talon_transcript "565128"; talon_exon "859786"; ccdsid "CCDS12879.1"; exon_status "KNOWN"; level "2"; protein_id "ENSP00000324122.4"; source "HAVANA"; tag "CCDS";
chr19	TALON	transcript	54126528	54131719	.	+	.	gene_id "ENSG00000105618.13"; transcript_id "ENCODEHT000565136"; gene_name "PRPF31"; gene_status "KNOWN"; gene_type "protein_coding"; transcript_status "NOVEL"; transcript_name "ENCODEHT000565136"; talon_gene "51825"; talon_transcript "565136"; ISM-suffix_to_IDs "186358,564394,564396,564398,564401,564416,564488,564490,564499,564629,564650,564681,564683,564733,564900,564943,564972,565010,565014,565095,565104,565109,565110,565115,565121,565128"; ISM-suffix_transcript "TRUE"; ISM_to_IDs "186358,564394,564396,564398,564401,564416,564488,564490,564499,564629,564650,564681,564683,564722,564733,564900,564943,564972,565010,565014,565095,565104,565109,565110,565115,565121,565128"; ISM_transcript "TRUE";
chr19	HAVANA	exon	54126528	54126617	.	+	.	gene_id "ENSG00000105618.13"; transcript_id "ENCODEHT000565136"; gene_type "protein_coding"; gene_status "KNOWN"; gene_name "PRPF31"; transcript_status "NOVEL"; transcript_name "ENCODEHT000565136"; exon_number "1"; exon_id "ENSE00003481197.1"; talon_gene "51825"; talon_transcript "565136"; talon_exon "859773"; ccdsid "CCDS12879.1"; exon_status "KNOWN"; level "2"; protein_id "ENSP00000324122.4"; source "HAVANA"; tag "CCDS";
chr19	HAVANA	exon	54128073	54128200	.	+	.	gene_id "ENSG00000105618.13"; transcript_id "ENCODEHT000565136"; gene_type "protein_coding"; gene_status "KNOWN"; gene_name "PRPF31"; transcript_status "NOVEL"; transcript_name "ENCODEHT000565136"; exon_number "2"; exon_id "ENSE00001281426.2"; talon_gene "51825"; talon_transcript "565136"; talon_exon "859775"; ccdsid "CCDS12879.1"; exon_status "KNOWN"; level "2"; protein_id "ENSP00000324122.4"; source "HAVANA"; tag "CCDS";
chr19	HAVANA	exon	54128305	54128377	.	+	.	gene_id "ENSG00000105618.13"; transcript_id "ENCODEHT000565136"; gene_type "protein_coding"; gene_status "KNOWN"; gene_name "PRPF31"; transcript_status "NOVEL"; transcript_name "ENCODEHT000565136"; exon_number "3"; exon_id "ENSE00000954006.1"; talon_gene "51825"; talon_transcript "565136"; talon_exon "859777"; ccdsid "CCDS12879.1"; exon_status "KNOWN"; level "2"; protein_id "ENSP00000324122.4"; source "HAVANA"; tag "CCDS";
chr19	HAVANA	exon	54129057	54129185	.	+	.	gene_id "ENSG00000105618.13"; transcript_id "ENCODEHT000565136"; gene_type "protein_coding"; gene_status "KNOWN"; gene_name "PRPF31"; transcript_status "NOVEL"; transcript_name "ENCODEHT000565136"; exon_number "4"; exon_id "ENSE00001281305.2"; talon_gene "51825"; talon_transcript "565136"; talon_exon "859783"; ccdsid "CCDS12879.1"; exon_status "KNOWN"; level "2"; protein_id "ENSP00000324122.4"; source "HAVANA"; tag "CCDS";
chr19	HAVANA	exon	54129272	54129370	.	+	.	gene_id "ENSG00000105618.13"; transcript_id "ENCODEHT000565136"; gene_type "protein_coding"; gene_status "KNOWN"; gene_name "PRPF31"; transcript_status "NOVEL"; transcript_name "ENCODEHT000565136"; exon_number "5"; exon_id "ENSE00003680540.1"; talon_gene "51825"; talon_transcript "565136"; talon_exon "859785"; ccdsid "CCDS12879.1"; exon_status "KNOWN"; level "2"; protein_id "ENSP00000324122.4"; source "HAVANA"; tag "CCDS";
chr19	ENSEMBL	exon	54131307	54131719	.	+	.	gene_id "ENSG00000105618.13"; transcript_id "ENCODEHT000565136"; gene_type "protein_coding"; gene_status "KNOWN"; gene_name "PRPF31"; transcript_status "NOVEL"; transcript_name "ENCODEHT000565136"; exon_number "6"; exon_id "ENSE00003564073.2"; talon_gene "51825"; talon_transcript "565136"; talon_exon "859781"; exon_status "KNOWN"; level "3"; protein_id "ENSP00000405166.2"; source "ENSEMBL"; tag "basic";
chr19	TALON	transcript	54128073	54131709	.	+	.	gene_id "ENSG00000105618.13"; transcript_id "ENCODEHT000565158"; gene_name "PRPF31"; gene_status "KNOWN"; gene_type "protein_coding"; transcript_status "NOVEL"; transcript_name "ENCODEHT000565158"; talon_gene "51825"; talon_transcript "565158"; ISM-suffix_to_IDs "186358,186362,564394,564396,564398,564401,564416,564488,564490,564499,564629,564650,564681,564683,564733,564793,564896,564900,564943,564972,565010,565014,565059,565061,565095,565104,565109,565110,565115,565121,565128,565129,565136"; ISM-suffix_transcript "TRUE"; ISM_to_IDs "186358,186362,564394,564396,564398,564401,564416,564488,564490,564499,564629,564650,564681,564683,564722,564733,564793,564896,564900,564943,564972,565010,565014,565059,565061,565095,565104,565109,565110,565115,565121,565128,565129,565136"; ISM_transcript "TRUE";
chr19	HAVANA	exon	54128073	54128200	.	+	.	gene_id "ENSG00000105618.13"; transcript_id "ENCODEHT000565158"; gene_type "protein_coding"; gene_status "KNOWN"; gene_name "PRPF31"; transcript_status "NOVEL"; transcript_name "ENCODEHT000565158"; exon_number "1"; exon_id "ENSE00001281426.2"; talon_gene "51825"; talon_transcript "565158"; talon_exon "859775"; ccdsid "CCDS12879.1"; exon_status "KNOWN"; level "2"; protein_id "ENSP00000324122.4"; source "HAVANA"; tag "CCDS";
chr19	HAVANA	exon	54128305	54128377	.	+	.	gene_id "ENSG00000105618.13"; transcript_id "ENCODEHT000565158"; gene_type "protein_coding"; gene_status "KNOWN"; gene_name "PRPF31"; transcript_status "NOVEL"; transcript_name "ENCODEHT000565158"; exon_number "2"; exon_id "ENSE00000954006.1"; talon_gene "51825"; talon_transcript "565158"; talon_exon "859777"; ccdsid "CCDS12879.1"; exon_status "KNOWN"; level "2"; protein_id "ENSP00000324122.4"; source "HAVANA"; tag "CCDS";
chr19	HAVANA	exon	54129057	54129185	.	+	.	gene_id "ENSG00000105618.13"; transcript_id "ENCODEHT000565158"; gene_type "protein_coding"; gene_status "KNOWN"; gene_name "PRPF31"; transcript_status "NOVEL"; transcript_name "ENCODEHT000565158"; exon_number "3"; exon_id "ENSE00001281305.2"; talon_gene "51825"; talon_transcript "565158"; talon_exon "859783"; ccdsid "CCDS12879.1"; exon_status "KNOWN"; level "2"; protein_id "ENSP00000324122.4"; source "HAVANA"; tag "CCDS";
chr19	HAVANA	exon	54129272	54129370	.	+	.	gene_id "ENSG00000105618.13"; transcript_id "ENCODEHT000565158"; gene_type "protein_coding"; gene_status "KNOWN"; gene_name "PRPF31"; transcript_status "NOVEL"; transcript_name "ENCODEHT000565158"; exon_number "4"; exon_id "ENSE00003680540.1"; talon_gene "51825"; talon_transcript "565158"; talon_exon "859785"; ccdsid "CCDS12879.1"; exon_status "KNOWN"; level "2"; protein_id "ENSP00000324122.4"; source "HAVANA"; tag "CCDS";
chr19	HAVANA	exon	54131307	54131709	.	+	.	gene_id "ENSG00000105618.13"; transcript_id "ENCODEHT000565158"; gene_type "protein_coding"; gene_status "KNOWN"; gene_name "PRPF31"; transcript_status "NOVEL"; transcript_name "ENCODEHT000565158"; exon_number "5"; exon_id "ENSE00003501159.1"; talon_gene "51825"; talon_transcript "565158"; talon_exon "859786"; ccdsid "CCDS12879.1"; exon_status "KNOWN"; level "2"; protein_id "ENSP00000324122.4"; source "HAVANA"; tag "CCDS";
chr19	TALON	transcript	54131255	54131709	.	+	.	gene_id "ENSG00000105618.13"; transcript_id "ENCODEHT000565209"; gene_name "PRPF31"; gene_status "KNOWN"; gene_type "protein_coding"; transcript_status "NOVEL"; transcript_name "ENCODEHT000565209"; talon_gene "51825"; talon_transcript "565209"; ISM_to_IDs "565166"; ISM_transcript "TRUE";
chr19	TALON	exon	54131255	54131709	.	+	.	gene_id "ENSG00000105618.13"; transcript_id "ENCODEHT000565209"; gene_type "protein_coding"; gene_status "KNOWN"; gene_name "PRPF31"; transcript_status "NOVEL"; transcript_name "ENCODEHT000565209"; exon_number "1"; exon_id "1347996"; talon_gene "51825"; talon_transcript "565209"; talon_exon "1347996"; exon_status "NOVEL";
chr19	HAVANA	gene	54137717	54155680	.	+	.	gene_id "ENSG00000088038.18"; gene_name "CNOT3"; gene_status "KNOWN"; gene_type "protein_coding"; talon_gene "51827"; havana_gene "OTTHUMG00000066468.14"; level "1";
chr19	HAVANA	transcript	54137717	54155708	.	+	.	gene_id "ENSG00000088038.18"; transcript_id "ENST00000221232.10"; gene_name "CNOT3"; gene_status "KNOWN"; gene_type "protein_coding"; transcript_type "protein_coding"; transcript_status "KNOWN"; transcript_name "CNOT3-201"; talon_gene "51827"; talon_transcript "186367"; ccdsid "CCDS12880.1"; havana_transcript "OTTHUMT00000142117.4"; level "2"; protein_id "ENSP00000221232.5"; source "HAVANA"; tag "CCDS"; transcript_support_level "1";
chr19	HAVANA	exon	54137717	54137993	.	+	.	gene_id "ENSG00000088038.18"; transcript_id "ENST00000221232.10"; gene_type "protein_coding"; gene_status "KNOWN"; gene_name "CNOT3"; transcript_type "protein_coding"; transcript_status "KNOWN"; transcript_name "CNOT3-201"; exon_number "1"; exon_id "ENSE00001854877.2"; talon_gene "51827"; talon_transcript "186367"; talon_exon "859815"; ccdsid "CCDS12880.1"; exon_status "KNOWN"; level "2"; protein_id "ENSP00000221232.5"; source "HAVANA"; tag "CCDS";
chr19	HAVANA	exon	54142929	54143003	.	+	.	gene_id "ENSG00000088038.18"; transcript_id "ENST00000221232.10"; gene_type "protein_coding"; gene_status "KNOWN"; gene_name "CNOT3"; transcript_type "protein_coding"; transcript_status "KNOWN"; transcript_name "CNOT3-201"; exon_number "2"; exon_id "ENSE00003458553.1"; talon_gene "51827"; talon_transcript "186367"; talon_exon "859817"; ccdsid "CCDS12880.1"; exon_status "KNOWN"; level "2"; protein_id "ENSP00000221232.5"; source "HAVANA"; tag "CCDS";
chr19	HAVANA	exon	54143119	54143186	.	+	.	gene_id "ENSG00000088038.18"; transcript_id "ENST00000221232.10"; gene_type "protein_coding"; gene_status "KNOWN"; gene_name "CNOT3"; transcript_type "protein_coding"; transcript_status "KNOWN"; transcript_name "CNOT3-201"; exon_number "3"; exon_id "ENSE00003672512.1"; talon_gene "51827"; talon_transcript "186367"; talon_exon "859819"; ccdsid "CCDS12880.1"; exon_status "KNOWN"; level "2"; protein_id "ENSP00000221232.5"; source "HAVANA"; tag "CCDS";
chr19	HAVANA	exon	54143442	54143516	.	+	.	gene_id "ENSG00000088038.18"; transcript_id "ENST00000221232.10"; gene_type "protein_coding"; gene_status "KNOWN"; gene_name "CNOT3"; transcript_type "protein_coding"; transcript_status "KNOWN"; transcript_name "CNOT3-201"; exon_number "4"; exon_id "ENSE00003597188.1"; talon_gene "51827"; talon_transcript "186367"; talon_exon "859821"; ccdsid "CCDS12880.1"; exon_status "KNOWN"; level "2"; protein_id "ENSP00000221232.5"; source "HAVANA"; tag "CCDS";
chr19	HAVANA	exon	54143660	54143749	.	+	.	gene_id "ENSG00000088038.18"; transcript_id "ENST00000221232.10"; gene_type "protein_coding"; gene_status "KNOWN"; gene_name "CNOT3"; transcript_type "protein_coding"; transcript_status "KNOWN"; transcript_name "CNOT3-201"; exon_number "5"; exon_id "ENSE00003658561.1"; talon_gene "51827"; talon_transcript "186367"; talon_exon "859823"; ccdsid "CCDS12880.1"; exon_status "KNOWN"; level "2"; protein_id "ENSP00000221232.5"; source "HAVANA"; tag "CCDS";
chr19	HAVANA	exon	54144006	54144134	.	+	.	gene_id "ENSG00000088038.18"; transcript_id "ENST00000221232.10"; gene_type "protein_coding"; gene_status "KNOWN"; gene_name "CNOT3"; transcript_type "protein_coding"; transcript_status "KNOWN"; transcript_name "CNOT3-201"; exon_number "6"; exon_id "ENSE00003647472.1"; talon_gene "51827"; talon_transcript "186367"; talon_exon "859825"; ccdsid "CCDS12880.1"; exon_status "KNOWN"; level "2"; protein_id "ENSP00000221232.5"; source "HAVANA"; tag "CCDS";
chr19	ENSEMBL	exon	54144237	54144332	.	+	.	gene_id "ENSG00000088038.18"; transcript_id "ENST00000221232.10"; gene_type "protein_coding"; gene_status "KNOWN"; gene_name "CNOT3"; transcript_type "protein_coding"; transcript_status "KNOWN"; transcript_name "CNOT3-201"; exon_number "7"; exon_id "ENSE00003622204.1"; talon_gene "51827"; talon_transcript "186367"; talon_exon "859827"; ccdsid "CCDS12880.1"; exon_status "KNOWN"; level "3"; protein_id "ENSP00000411587.2"; source "ENSEMBL"; tag "basic";
chr19	HAVANA	exon	54145598	54145817	.	+	.	gene_id "ENSG00000088038.18"; transcript_id "ENST00000221232.10"; gene_type "protein_coding"; gene_status "KNOWN"; gene_name "CNOT3"; transcript_type "protein_coding"; transcript_status "KNOWN"; transcript_name "CNOT3-201"; exon_number "8"; exon_id "ENSE00003555014.1"; talon_gene "51827"; talon_transcript "186367"; talon_exon "859829"; ccdsid "CCDS12880.1"; exon_status "KNOWN"; level "2"; protein_id "ENSP00000221232.5"; source "HAVANA"; tag "CCDS";
chr19	ENSEMBL	exon	54145910	54146043	.	+	.	gene_id "ENSG00000088038.18"; transcript_id "ENST00000221232.10"; gene_type "protein_coding"; gene_status "KNOWN"; gene_name "CNOT3"; transcript_type "protein_coding"; transcript_status "KNOWN"; transcript_name "CNOT3-201"; exon_number "9"; exon_id "ENSE00003670826.1"; talon_gene "51827"; talon_transcript "186367"; talon_exon "859831"; ccdsid "CCDS12880.1"; exon_status "KNOWN"; level "3"; protein_id "ENSP00000411587.2"; source "ENSEMBL"; tag "basic";
chr19	ENSEMBL	exon	54146601	54146657	.	+	.	gene_id "ENSG00000088038.18"; transcript_id "ENST00000221232.10"; gene_type "protein_coding"; gene_status "KNOWN"; gene_name "CNOT3"; transcript_type "protein_coding"; transcript_status "KNOWN"; transcript_name "CNOT3-201"; exon_number "10"; exon_id "ENSE00003579808.1"; talon_gene "51827"; talon_transcript "186367"; talon_exon "859833"; ccdsid "CCDS12880.1"; exon_status "KNOWN"; level "3"; protein_id "ENSP00000411587.2"; source "ENSEMBL"; tag "basic";
chr19	ENSEMBL	exon	54148148	54148535	.	+	.	gene_id "ENSG00000088038.18"; transcript_id "ENST00000221232.10"; gene_type "protein_coding"; gene_status "KNOWN"; gene_name "CNOT3"; transcript_type "protein_coding"; transcript_status "KNOWN"; transcript_name "CNOT3-201"; exon_number "11"; exon_id "ENSE00003597022.1"; talon_gene "51827"; talon_transcript "186367"; talon_exon "859835"; ccdsid "CCDS12880.1"; exon_status "KNOWN"; level "3"; protein_id "ENSP00000411587.2"; source "ENSEMBL"; tag "basic";
chr19	ENSEMBL	exon	54148620	54148743	.	+	.	gene_id "ENSG00000088038.18"; transcript_id "ENST00000221232.10"; gene_type "protein_coding"; gene_status "KNOWN"; gene_name "CNOT3"; transcript_type "protein_coding"; transcript_status "KNOWN"; transcript_name "CNOT3-201"; exon_number "12"; exon_id "ENSE00003460544.1"; talon_gene "51827"; talon_transcript "186367"; talon_exon "859837"; ccdsid "CCDS12880.1"; exon_status "KNOWN"; level "3"; protein_id "ENSP00000411587.2"; source "ENSEMBL"; tag "basic";
chr19	ENSEMBL	exon	54149560	54149758	.	+	.	gene_id "ENSG00000088038.18"; transcript_id "ENST00000221232.10"; gene_type "protein_coding"; gene_status "KNOWN"; gene_name "CNOT3"; transcript_type "protein_coding"; transcript_status "KNOWN"; transcript_name "CNOT3-201"; exon_number "13"; exon_id "ENSE00003679131.1"; talon_gene "51827"; talon_transcript "186367"; talon_exon "859839"; ccdsid "CCDS12880.1"; exon_status "KNOWN"; level "3"; protein_id "ENSP00000411587.2"; source "ENSEMBL"; tag "basic";
chr19	ENSEMBL	exon	54152226	54152325	.	+	.	gene_id "ENSG00000088038.18"; transcript_id "ENST00000221232.10"; gene_type "protein_coding"; gene_status "KNOWN"; gene_name "CNOT3"; transcript_type "protein_coding"; transcript_status "KNOWN"; transcript_name "CNOT3-201"; exon_number "14"; exon_id "ENSE00003487460.1"; talon_gene "51827"; talon_transcript "186367"; talon_exon "859841"; ccdsid "CCDS12880.1"; exon_status "KNOWN"; level "3"; protein_id "ENSP00000411587.2"; source "ENSEMBL"; tag "basic";
chr19	ENSEMBL	exon	54152428	54152626	.	+	.	gene_id "ENSG00000088038.18"; transcript_id "ENST00000221232.10"; gene_type "protein_coding"; gene_status "KNOWN"; gene_name "CNOT3"; transcript_type "protein_coding"; transcript_status "KNOWN"; transcript_name "CNOT3-201"; exon_number "15"; exon_id "ENSE00003651012.1"; talon_gene "51827"; talon_transcript "186367"; talon_exon "859843"; ccdsid "CCDS12880.1"; exon_status "KNOWN"; level "3"; protein_id "ENSP00000411587.2"; source "ENSEMBL"; tag "basic";
chr19	ENSEMBL	exon	54152867	54152999	.	+	.	gene_id "ENSG00000088038.18"; transcript_id "ENST00000221232.10"; gene_type "protein_coding"; gene_status "KNOWN"; gene_name "CNOT3"; transcript_type "protein_coding"; transcript_status "KNOWN"; transcript_name "CNOT3-201"; exon_number "16"; exon_id "ENSE00003677484.1"; talon_gene "51827"; talon_transcript "186367"; talon_exon "859845"; ccdsid "CCDS12880.1"; exon_status "KNOWN"; level "3"; protein_id "ENSP00000411587.2"; source "ENSEMBL"; tag "basic";
chr19	HAVANA	exon	54153715	54153840	.	+	.	gene_id "ENSG00000088038.18"; transcript_id "ENST00000221232.10"; gene_type "protein_coding"; gene_status "KNOWN"; gene_name "CNOT3"; transcript_type "protein_coding"; transcript_status "KNOWN"; transcript_name "CNOT3-201"; exon_number "17"; exon_id "ENSE00001357714.2"; talon_gene "51827"; talon_transcript "186367"; talon_exon "859847"; ccdsid "CCDS12880.1"; exon_status "KNOWN"; level "2"; protein_id "ENSP00000221232.5"; source "HAVANA"; tag "CCDS";
chr19	HAVANA	exon	54155309	54155708	.	+	.	gene_id "ENSG00000088038.18"; transcript_id "ENST00000221232.10"; gene_type "protein_coding"; gene_status "KNOWN"; gene_name "CNOT3"; transcript_type "protein_coding"; transcript_status "KNOWN"; transcript_name "CNOT3-201"; exon_number "18"; exon_id "ENSE00003468629.2"; talon_gene "51827"; talon_transcript "186367"; talon_exon "859849"; ccdsid "CCDS12880.1"; exon_status "KNOWN"; level "2"; protein_id "ENSP00000221232.5"; source "HAVANA"; tag "CCDS";
chr19	HAVANA	transcript	54137774	54143339	.	+	.	gene_id "ENSG00000088038.18"; transcript_id "ENST00000642159.1"; gene_name "CNOT3"; gene_status "KNOWN"; gene_type "protein_coding"; transcript_type "retained_intron"; transcript_status "KNOWN"; transcript_name "CNOT3-211"; talon_gene "51827"; talon_transcript "186372"; havana_transcript "OTTHUMT00000497125.1"; level "2"; source "HAVANA";
chr19	HAVANA	exon	54137774	54137993	.	+	.	gene_id "ENSG00000088038.18"; transcript_id "ENST00000642159.1"; gene_type "protein_coding"; gene_status "KNOWN"; gene_name "CNOT3"; transcript_type "retained_intron"; transcript_status "KNOWN"; transcript_name "CNOT3-211"; exon_number "1"; exon_id "ENSE00003822786.1"; talon_gene "51827"; talon_transcript "186372"; talon_exon "859866"; exon_status "KNOWN"; level "2"; source "HAVANA";
chr19	HAVANA	exon	54142929	54143003	.	+	.	gene_id "ENSG00000088038.18"; transcript_id "ENST00000642159.1"; gene_type "protein_coding"; gene_status "KNOWN"; gene_name "CNOT3"; transcript_type "retained_intron"; transcript_status "KNOWN"; transcript_name "CNOT3-211"; exon_number "2"; exon_id "ENSE00003458553.1"; talon_gene "51827"; talon_transcript "186372"; talon_exon "859817"; ccdsid "CCDS12880.1"; exon_status "KNOWN"; level "2"; protein_id "ENSP00000221232.5"; source "HAVANA"; tag "CCDS";
chr19	HAVANA	exon	54143119	54143339	.	+	.	gene_id "ENSG00000088038.18"; transcript_id "ENST00000642159.1"; gene_type "protein_coding"; gene_status "KNOWN"; gene_name "CNOT3"; transcript_type "retained_intron"; transcript_status "KNOWN"; transcript_name "CNOT3-211"; exon_number "3"; exon_id "ENSE00003815288.1"; talon_gene "51827"; talon_transcript "186372"; talon_exon "859867"; exon_status "KNOWN"; level "2"; source "HAVANA";
chr19	HAVANA	transcript	54141396	54155680	.	+	.	gene_id "ENSG00000088038.18"; transcript_id "ENST00000358389.7"; gene_name "CNOT3"; gene_status "KNOWN"; gene_type "protein_coding"; transcript_type "protein_coding"; transcript_status "KNOWN"; transcript_name "CNOT3-202"; talon_gene "51827"; talon_transcript "186374"; ccdsid "CCDS12880.1"; havana_transcript "OTTHUMT00000142130.5"; level "2"; protein_id "ENSP00000351159.4"; source "HAVANA"; tag "CCDS"; transcript_support_level "1";
chr19	HAVANA	exon	54141396	54143003	.	+	.	gene_id "ENSG00000088038.18"; transcript_id "ENST00000358389.7"; gene_type "protein_coding"; gene_status "KNOWN"; gene_name "CNOT3"; transcript_type "protein_coding"; transcript_status "KNOWN"; transcript_name "CNOT3-202"; exon_number "1"; exon_id "ENSE00003746153.1"; talon_gene "51827"; talon_transcript "186374"; talon_exon "859872"; ccdsid "CCDS12880.1"; exon_status "KNOWN"; level "2"; protein_id "ENSP00000351159.4"; source "HAVANA"; tag "CCDS";
chr19	HAVANA	exon	54143119	54143186	.	+	.	gene_id "ENSG00000088038.18"; transcript_id "ENST00000358389.7"; gene_type "protein_coding"; gene_status "KNOWN"; gene_name "CNOT3"; transcript_type "protein_coding"; transcript_status "KNOWN"; transcript_name "CNOT3-202"; exon_number "2"; exon_id "ENSE00003672512.1"; talon_gene "51827"; talon_transcript "186374"; talon_exon "859819"; ccdsid "CCDS12880.1"; exon_status "KNOWN"; level "2"; protein_id "ENSP00000221232.5"; source "HAVANA"; tag "CCDS";
chr19	HAVANA	exon	54143442	54143516	.	+	.	gene_id "ENSG00000088038.18"; transcript_id "ENST00000358389.7"; gene_type "protein_coding"; gene_status "KNOWN"; gene_name "CNOT3"; transcript_type "protein_coding"; transcript_status "KNOWN"; transcript_name "CNOT3-202"; exon_number "3"; exon_id "ENSE00003597188.1"; talon_gene "51827"; talon_transcript "186374"; talon_exon "859821"; ccdsid "CCDS12880.1"; exon_status "KNOWN"; level "2"; protein_id "ENSP00000221232.5"; source "HAVANA"; tag "CCDS";
chr19	HAVANA	exon	54143660	54143749	.	+	.	gene_id "ENSG00000088038.18"; transcript_id "ENST00000358389.7"; gene_type "protein_coding"; gene_status "KNOWN"; gene_name "CNOT3"; transcript_type "protein_coding"; transcript_status "KNOWN"; transcript_name "CNOT3-202"; exon_number "4"; exon_id "ENSE00003658561.1"; talon_gene "51827"; talon_transcript "186374"; talon_exon "859823"; ccdsid "CCDS12880.1"; exon_status "KNOWN"; level "2"; protein_id "ENSP00000221232.5"; source "HAVANA"; tag "CCDS";
chr19	HAVANA	exon	54144006	54144134	.	+	.	gene_id "ENSG00000088038.18"; transcript_id "ENST00000358389.7"; gene_type "protein_coding"; gene_status "KNOWN"; gene_name "CNOT3"; transcript_type "protein_coding"; transcript_status "KNOWN"; transcript_name "CNOT3-202"; exon_number "5"; exon_id "ENSE00003647472.1"; talon_gene "51827"; talon_transcript "186374"; talon_exon "859825"; ccdsid "CCDS12880.1"; exon_status "KNOWN"; level "2"; protein_id "ENSP00000221232.5"; source "HAVANA"; tag "CCDS";
chr19	ENSEMBL	exon	54144237	54144332	.	+	.	gene_id "ENSG00000088038.18"; transcript_id "ENST00000358389.7"; gene_type "protein_coding"; gene_status "KNOWN"; gene_name "CNOT3"; transcript_type "protein_coding"; transcript_status "KNOWN"; transcript_name "CNOT3-202"; exon_number "6"; exon_id "ENSE00003622204.1"; talon_gene "51827"; talon_transcript "186374"; talon_exon "859827"; ccdsid "CCDS12880.1"; exon_status "KNOWN"; level "3"; protein_id "ENSP00000411587.2"; source "ENSEMBL"; tag "basic";
chr19	HAVANA	exon	54145598	54145817	.	+	.	gene_id "ENSG00000088038.18"; transcript_id "ENST00000358389.7"; gene_type "protein_coding"; gene_status "KNOWN"; gene_name "CNOT3"; transcript_type "protein_coding"; transcript_status "KNOWN"; transcript_name "CNOT3-202"; exon_number "7"; exon_id "ENSE00003555014.1"; talon_gene "51827"; talon_transcript "186374"; talon_exon "859829"; ccdsid "CCDS12880.1"; exon_status "KNOWN"; level "2"; protein_id "ENSP00000221232.5"; source "HAVANA"; tag "CCDS";
chr19	ENSEMBL	exon	54145910	54146043	.	+	.	gene_id "ENSG00000088038.18"; transcript_id "ENST00000358389.7"; gene_type "protein_coding"; gene_status "KNOWN"; gene_name "CNOT3"; transcript_type "protein_coding"; transcript_status "KNOWN"; transcript_name "CNOT3-202"; exon_number "8"; exon_id "ENSE00003670826.1"; talon_gene "51827"; talon_transcript "186374"; talon_exon "859831"; ccdsid "CCDS12880.1"; exon_status "KNOWN"; level "3"; protein_id "ENSP00000411587.2"; source "ENSEMBL"; tag "basic";
chr19	ENSEMBL	exon	54146601	54146657	.	+	.	gene_id "ENSG00000088038.18"; transcript_id "ENST00000358389.7"; gene_type "protein_coding"; gene_status "KNOWN"; gene_name "CNOT3"; transcript_type "protein_coding"; transcript_status "KNOWN"; transcript_name "CNOT3-202"; exon_number "9"; exon_id "ENSE00003579808.1"; talon_gene "51827"; talon_transcript "186374"; talon_exon "859833"; ccdsid "CCDS12880.1"; exon_status "KNOWN"; level "3"; protein_id "ENSP00000411587.2"; source "ENSEMBL"; tag "basic";
chr19	ENSEMBL	exon	54148148	54148535	.	+	.	gene_id "ENSG00000088038.18"; transcript_id "ENST00000358389.7"; gene_type "protein_coding"; gene_status "KNOWN"; gene_name "CNOT3"; transcript_type "protein_coding"; transcript_status "KNOWN"; transcript_name "CNOT3-202"; exon_number "10"; exon_id "ENSE00003597022.1"; talon_gene "51827"; talon_transcript "186374"; talon_exon "859835"; ccdsid "CCDS12880.1"; exon_status "KNOWN"; level "3"; protein_id "ENSP00000411587.2"; source "ENSEMBL"; tag "basic";
chr19	ENSEMBL	exon	54148620	54148743	.	+	.	gene_id "ENSG00000088038.18"; transcript_id "ENST00000358389.7"; gene_type "protein_coding"; gene_status "KNOWN"; gene_name "CNOT3"; transcript_type "protein_coding"; transcript_status "KNOWN"; transcript_name "CNOT3-202"; exon_number "11"; exon_id "ENSE00003460544.1"; talon_gene "51827"; talon_transcript "186374"; talon_exon "859837"; ccdsid "CCDS12880.1"; exon_status "KNOWN"; level "3"; protein_id "ENSP00000411587.2"; source "ENSEMBL"; tag "basic";
chr19	ENSEMBL	exon	54149560	54149758	.	+	.	gene_id "ENSG00000088038.18"; transcript_id "ENST00000358389.7"; gene_type "protein_coding"; gene_status "KNOWN"; gene_name "CNOT3"; transcript_type "protein_coding"; transcript_status "KNOWN"; transcript_name "CNOT3-202"; exon_number "12"; exon_id "ENSE00003679131.1"; talon_gene "51827"; talon_transcript "186374"; talon_exon "859839"; ccdsid "CCDS12880.1"; exon_status "KNOWN"; level "3"; protein_id "ENSP00000411587.2"; source "ENSEMBL"; tag "basic";
chr19	ENSEMBL	exon	54152226	54152325	.	+	.	gene_id "ENSG00000088038.18"; transcript_id "ENST00000358389.7"; gene_type "protein_coding"; gene_status "KNOWN"; gene_name "CNOT3"; transcript_type "protein_coding"; transcript_status "KNOWN"; transcript_name "CNOT3-202"; exon_number "13"; exon_id "ENSE00003487460.1"; talon_gene "51827"; talon_transcript "186374"; talon_exon "859841"; ccdsid "CCDS12880.1"; exon_status "KNOWN"; level "3"; protein_id "ENSP00000411587.2"; source "ENSEMBL"; tag "basic";
chr19	ENSEMBL	exon	54152428	54152626	.	+	.	gene_id "ENSG00000088038.18"; transcript_id "ENST00000358389.7"; gene_type "protein_coding"; gene_status "KNOWN"; gene_name "CNOT3"; transcript_type "protein_coding"; transcript_status "KNOWN"; transcript_name "CNOT3-202"; exon_number "14"; exon_id "ENSE00003651012.1"; talon_gene "51827"; talon_transcript "186374"; talon_exon "859843"; ccdsid "CCDS12880.1"; exon_status "KNOWN"; level "3"; protein_id "ENSP00000411587.2"; source "ENSEMBL"; tag "basic";
chr19	ENSEMBL	exon	54152867	54152999	.	+	.	gene_id "ENSG00000088038.18"; transcript_id "ENST00000358389.7"; gene_type "protein_coding"; gene_status "KNOWN"; gene_name "CNOT3"; transcript_type "protein_coding"; transcript_status "KNOWN"; transcript_name "CNOT3-202"; exon_number "15"; exon_id "ENSE00003677484.1"; talon_gene "51827"; talon_transcript "186374"; talon_exon "859845"; ccdsid "CCDS12880.1"; exon_status "KNOWN"; level "3"; protein_id "ENSP00000411587.2"; source "ENSEMBL"; tag "basic";
chr19	HAVANA	exon	54153715	54153840	.	+	.	gene_id "ENSG00000088038.18"; transcript_id "ENST00000358389.7"; gene_type "protein_coding"; gene_status "KNOWN"; gene_name "CNOT3"; transcript_type "protein_coding"; transcript_status "KNOWN"; transcript_name "CNOT3-202"; exon_number "16"; exon_id "ENSE00001357714.2"; talon_gene "51827"; talon_transcript "186374"; talon_exon "859847"; ccdsid "CCDS12880.1"; exon_status "KNOWN"; level "2"; protein_id "ENSP00000221232.5"; source "HAVANA"; tag "CCDS";
chr19	ENSEMBL	exon	54155309	54155680	.	+	.	gene_id "ENSG00000088038.18"; transcript_id "ENST00000358389.7"; gene_type "protein_coding"; gene_status "KNOWN"; gene_name "CNOT3"; transcript_type "protein_coding"; transcript_status "KNOWN"; transcript_name "CNOT3-202"; exon_number "17"; exon_id "ENSE00003525406.2"; talon_gene "51827"; talon_transcript "186374"; talon_exon "859873"; ccdsid "CCDS12880.1"; exon_status "KNOWN"; level "3"; protein_id "ENSP00000411587.2"; source "ENSEMBL"; tag "basic";
chr19	TALON	transcript	54148148	54155680	.	+	.	gene_id "ENSG00000088038.18"; transcript_id "ENCODEHT000565271"; gene_name "CNOT3"; gene_status "KNOWN"; gene_type "protein_coding"; transcript_status "NOVEL"; transcript_name "ENCODEHT000565271"; talon_gene "51827"; talon_transcript "565271"; ISM-suffix_to_IDs "186367,186374,565210,565211,565222,565224,565229,565233,565240,565241,565243,565244,565245,565247,565248,565249,565252,565257,565265,565267"; ISM-suffix_transcript "TRUE"; ISM_to_IDs "186367,186374,565210,565211,565222,565224,565229,565233,565240,565241,565243,565244,565245,565247,565248,565249,565252,565257,565265,565267"; ISM_transcript "TRUE";
chr19	ENSEMBL	exon	54148148	54148535	.	+	.	gene_id "ENSG00000088038.18"; transcript_id "ENCODEHT000565271"; gene_type "protein_coding"; gene_status "KNOWN"; gene_name "CNOT3"; transcript_status "NOVEL"; transcript_name "ENCODEHT000565271"; exon_number "1"; exon_id "ENSE00003597022.1"; talon_gene "51827"; talon_transcript "565271"; talon_exon "859835"; ccdsid "CCDS12880.1"; exon_status "KNOWN"; level "3"; protein_id "ENSP00000411587.2"; source "ENSEMBL"; tag "basic";
chr19	ENSEMBL	exon	54148620	54148743	.	+	.	gene_id "ENSG00000088038.18"; transcript_id "ENCODEHT000565271"; gene_type "protein_coding"; gene_status "KNOWN"; gene_name "CNOT3"; transcript_status "NOVEL"; transcript_name "ENCODEHT000565271"; exon_number "2"; exon_id "ENSE00003460544.1"; talon_gene "51827"; talon_transcript "565271"; talon_exon "859837"; ccdsid "CCDS12880.1"; exon_status "KNOWN"; level "3"; protein_id "ENSP00000411587.2"; source "ENSEMBL"; tag "basic";
chr19	ENSEMBL	exon	54149560	54149758	.	+	.	gene_id "ENSG00000088038.18"; transcript_id "ENCODEHT000565271"; gene_type "protein_coding"; gene_status "KNOWN"; gene_name "CNOT3"; transcript_status "NOVEL"; transcript_name "ENCODEHT000565271"; exon_number "3"; exon_id "ENSE00003679131.1"; talon_gene "51827"; talon_transcript "565271"; talon_exon "859839"; ccdsid "CCDS12880.1"; exon_status "KNOWN"; level "3"; protein_id "ENSP00000411587.2"; source "ENSEMBL"; tag "basic";
chr19	ENSEMBL	exon	54152226	54152325	.	+	.	gene_id "ENSG00000088038.18"; transcript_id "ENCODEHT000565271"; gene_type "protein_coding"; gene_status "KNOWN"; gene_name "CNOT3"; transcript_status "NOVEL"; transcript_name "ENCODEHT000565271"; exon_number "4"; exon_id "ENSE00003487460.1"; talon_gene "51827"; talon_transcript "565271"; talon_exon "859841"; ccdsid "CCDS12880.1"; exon_status "KNOWN"; level "3"; protein_id "ENSP00000411587.2"; source "ENSEMBL"; tag "basic";
chr19	ENSEMBL	exon	54152428	54152626	.	+	.	gene_id "ENSG00000088038.18"; transcript_id "ENCODEHT000565271"; gene_type "protein_coding"; gene_status "KNOWN"; gene_name "CNOT3"; transcript_status "NOVEL"; transcript_name "ENCODEHT000565271"; exon_number "5"; exon_id "ENSE00003651012.1"; talon_gene "51827"; talon_transcript "565271"; talon_exon "859843"; ccdsid "CCDS12880.1"; exon_status "KNOWN"; level "3"; protein_id "ENSP00000411587.2"; source "ENSEMBL"; tag "basic";
chr19	ENSEMBL	exon	54152867	54152999	.	+	.	gene_id "ENSG00000088038.18"; transcript_id "ENCODEHT000565271"; gene_type "protein_coding"; gene_status "KNOWN"; gene_name "CNOT3"; transcript_status "NOVEL"; transcript_name "ENCODEHT000565271"; exon_number "6"; exon_id "ENSE00003677484.1"; talon_gene "51827"; talon_transcript "565271"; talon_exon "859845"; ccdsid "CCDS12880.1"; exon_status "KNOWN"; level "3"; protein_id "ENSP00000411587.2"; source "ENSEMBL"; tag "basic";
chr19	HAVANA	exon	54153715	54153840	.	+	.	gene_id "ENSG00000088038.18"; transcript_id "ENCODEHT000565271"; gene_type "protein_coding"; gene_status "KNOWN"; gene_name "CNOT3"; transcript_status "NOVEL"; transcript_name "ENCODEHT000565271"; exon_number "7"; exon_id "ENSE00001357714.2"; talon_gene "51827"; talon_transcript "565271"; talon_exon "859847"; ccdsid "CCDS12880.1"; exon_status "KNOWN"; level "2"; protein_id "ENSP00000221232.5"; source "HAVANA"; tag "CCDS";
chr19	ENSEMBL	exon	54155309	54155680	.	+	.	gene_id "ENSG00000088038.18"; transcript_id "ENCODEHT000565271"; gene_type "protein_coding"; gene_status "KNOWN"; gene_name "CNOT3"; transcript_status "NOVEL"; transcript_name "ENCODEHT000565271"; exon_number "8"; exon_id "ENSE00003525406.2"; talon_gene "51827"; talon_transcript "565271"; talon_exon "859873"; ccdsid "CCDS12880.1"; exon_status "KNOWN"; level "3"; protein_id "ENSP00000411587.2"; source "ENSEMBL"; tag "basic";
chr19	HAVANA	gene	54155161	54159882	.	-	.	gene_id "ENSG00000105617.3"; gene_name "LENG1"; gene_status "KNOWN"; gene_type "protein_coding"; talon_gene "51828"; havana_gene "OTTHUMG00000066486.2"; level "2";
chr19	HAVANA	transcript	54155161	54159882	.	-	.	gene_id "ENSG00000105617.3"; transcript_id "ENST00000222224.3"; gene_name "LENG1"; gene_status "KNOWN"; gene_type "protein_coding"; transcript_type "protein_coding"; transcript_status "KNOWN"; transcript_name "LENG1-201"; talon_gene "51828"; talon_transcript "186382"; ccdsid "CCDS12881.1"; havana_transcript "OTTHUMT00000142159.2"; level "2"; protein_id "ENSP00000222224.3"; source "HAVANA"; tag "CCDS"; transcript_support_level "1";
chr19	HAVANA	exon	54159564	54159882	.	-	.	gene_id "ENSG00000105617.3"; transcript_id "ENST00000222224.3"; gene_type "protein_coding"; gene_status "KNOWN"; gene_name "LENG1"; transcript_type "protein_coding"; transcript_status "KNOWN"; transcript_name "LENG1-201"; exon_number "1"; exon_id "ENSE00001051713.2"; talon_gene "51828"; talon_transcript "186382"; talon_exon "859895"; ccdsid "CCDS12881.1"; exon_status "KNOWN"; level "2"; protein_id "ENSP00000222224.3"; source "HAVANA"; tag "CCDS";
chr19	HAVANA	exon	54158282	54158461	.	-	.	gene_id "ENSG00000105617.3"; transcript_id "ENST00000222224.3"; gene_type "protein_coding"; gene_status "KNOWN"; gene_name "LENG1"; transcript_type "protein_coding"; transcript_status "KNOWN"; transcript_name "LENG1-201"; exon_number "2"; exon_id "ENSE00001122497.1"; talon_gene "51828"; talon_transcript "186382"; talon_exon "859897"; ccdsid "CCDS12881.1"; exon_status "KNOWN"; level "2"; protein_id "ENSP00000222224.3"; source "HAVANA"; tag "CCDS";
chr19	HAVANA	exon	54156763	54157025	.	-	.	gene_id "ENSG00000105617.3"; transcript_id "ENST00000222224.3"; gene_type "protein_coding"; gene_status "KNOWN"; gene_name "LENG1"; transcript_type "protein_coding"; transcript_status "KNOWN"; transcript_name "LENG1-201"; exon_number "3"; exon_id "ENSE00001122492.1"; talon_gene "51828"; talon_transcript "186382"; talon_exon "859899"; ccdsid "CCDS12881.1"; exon_status "KNOWN"; level "2"; protein_id "ENSP00000222224.3"; source "HAVANA"; tag "CCDS";
chr19	HAVANA	exon	54155161	54155940	.	-	.	gene_id "ENSG00000105617.3"; transcript_id "ENST00000222224.3"; gene_type "protein_coding"; gene_status "KNOWN"; gene_name "LENG1"; transcript_type "protein_coding"; transcript_status "KNOWN"; transcript_name "LENG1-201"; exon_number "4"; exon_id "ENSE00001122505.6"; talon_gene "51828"; talon_transcript "186382"; talon_exon "859901"; ccdsid "CCDS12881.1"; exon_status "KNOWN"; level "2"; protein_id "ENSP00000222224.3"; source "HAVANA"; tag "CCDS";
chr19	HAVANA	gene	54173412	54180790	.	-	.	gene_id "ENSG00000125505.16"; gene_name "MBOAT7"; gene_status "KNOWN"; gene_type "protein_coding"; talon_gene "51830"; havana_gene "OTTHUMG00000066516.10"; level "1";
chr19	HAVANA	transcript	54173412	54189443	.	-	.	gene_id "ENSG00000125505.16"; transcript_id "ENST00000437868.5"; gene_name "MBOAT7"; gene_status "KNOWN"; gene_type "protein_coding"; transcript_type "nonsense_mediated_decay"; transcript_status "KNOWN"; transcript_name "MBOAT7-206"; talon_gene "51830"; talon_transcript "186393"; havana_transcript "OTTHUMT00000142209.5"; level "2"; protein_id "ENSP00000404915.1"; source "HAVANA"; transcript_support_level "1";
chr19	HAVANA	exon	54189338	54189443	.	-	.	gene_id "ENSG00000125505.16"; transcript_id "ENST00000437868.5"; gene_type "protein_coding"; gene_status "KNOWN"; gene_name "MBOAT7"; transcript_type "nonsense_mediated_decay"; transcript_status "KNOWN"; transcript_name "MBOAT7-206"; exon_number "1"; exon_id "ENSE00001634869.1"; talon_gene "51830"; talon_transcript "186393"; talon_exon "859954"; exon_status "KNOWN"; level "2"; protein_id "ENSP00000404915.1"; source "HAVANA";
chr19	ENSEMBL	exon	54188433	54188511	.	-	.	gene_id "ENSG00000125505.16"; transcript_id "ENST00000437868.5"; gene_type "protein_coding"; gene_status "KNOWN"; gene_name "MBOAT7"; transcript_type "nonsense_mediated_decay"; transcript_status "KNOWN"; transcript_name "MBOAT7-206"; exon_number "2"; exon_id "ENSE00003641599.1"; talon_gene "51830"; talon_transcript "186393"; talon_exon "859956"; ccdsid "CCDS12883.1"; exon_status "KNOWN"; level "3"; protein_id "ENSP00000410503.2"; source "ENSEMBL"; tag "CCDS";
chr19	ENSEMBL	exon	54188217	54188346	.	-	.	gene_id "ENSG00000125505.16"; transcript_id "ENST00000437868.5"; gene_type "protein_coding"; gene_status "KNOWN"; gene_name "MBOAT7"; transcript_type "nonsense_mediated_decay"; transcript_status "KNOWN"; transcript_name "MBOAT7-206"; exon_number "3"; exon_id "ENSE00003476340.1"; talon_gene "51830"; talon_transcript "186393"; talon_exon "859958"; ccdsid "CCDS54315.1"; exon_status "KNOWN"; level "3"; protein_id "ENSP00000410503.2"; source "ENSEMBL"; tag "CCDS";
chr19	ENSEMBL	exon	54183521	54183680	.	-	.	gene_id "ENSG00000125505.16"; transcript_id "ENST00000437868.5"; gene_type "protein_coding"; gene_status "KNOWN"; gene_name "MBOAT7"; transcript_type "nonsense_mediated_decay"; transcript_status "KNOWN"; transcript_name "MBOAT7-206"; exon_number "4"; exon_id "ENSE00003567038.1"; talon_gene "51830"; talon_transcript "186393"; talon_exon "859960"; ccdsid "CCDS54315.1"; exon_status "KNOWN"; level "3"; protein_id "ENSP00000410503.2"; source "ENSEMBL"; tag "CCDS";
chr19	ENSEMBL	exon	54180773	54181133	.	-	.	gene_id "ENSG00000125505.16"; transcript_id "ENST00000437868.5"; gene_type "protein_coding"; gene_status "KNOWN"; gene_name "MBOAT7"; transcript_type "nonsense_mediated_decay"; transcript_status "KNOWN"; transcript_name "MBOAT7-206"; exon_number "5"; exon_id "ENSE00003579435.1"; talon_gene "51830"; talon_transcript "186393"; talon_exon "859962"; ccdsid "CCDS54315.1"; exon_status "KNOWN"; level "3"; protein_id "ENSP00000410503.2"; source "ENSEMBL"; tag "CCDS";
chr19	ENSEMBL	exon	54178765	54178941	.	-	.	gene_id "ENSG00000125505.16"; transcript_id "ENST00000437868.5"; gene_type "protein_coding"; gene_status "KNOWN"; gene_name "MBOAT7"; transcript_type "nonsense_mediated_decay"; transcript_status "KNOWN"; transcript_name "MBOAT7-206"; exon_number "6"; exon_id "ENSE00003656702.1"; talon_gene "51830"; talon_transcript "186393"; talon_exon "859964"; ccdsid "CCDS54315.1"; exon_status "KNOWN"; level "3"; protein_id "ENSP00000410503.2"; source "ENSEMBL"; tag "CCDS";
chr19	HAVANA	exon	54173412	54174431	.	-	.	gene_id "ENSG00000125505.16"; transcript_id "ENST00000437868.5"; gene_type "protein_coding"; gene_status "KNOWN"; gene_name "MBOAT7"; transcript_type "nonsense_mediated_decay"; transcript_status "KNOWN"; transcript_name "MBOAT7-206"; exon_number "7"; exon_id "ENSE00003479269.2"; talon_gene "51830"; talon_transcript "186393"; talon_exon "859966"; exon_status "KNOWN"; level "2"; protein_id "ENSP00000404915.1"; source "HAVANA";
chr19	HAVANA	transcript	54173415	54189568	.	-	.	gene_id "ENSG00000125505.16"; transcript_id "ENST00000338624.10"; gene_name "MBOAT7"; gene_status "KNOWN"; gene_type "protein_coding"; transcript_type "protein_coding"; transcript_status "KNOWN"; transcript_name "MBOAT7-202"; talon_gene "51830"; talon_transcript "186395"; ccdsid "CCDS54315.1"; havana_transcript "OTTHUMT00000469977.2"; level "2"; protein_id "ENSP00000344377.5"; source "HAVANA"; tag "CCDS"; transcript_support_level "2";
chr19	HAVANA	exon	54189338	54189568	.	-	.	gene_id "ENSG00000125505.16"; transcript_id "ENST00000338624.10"; gene_type "protein_coding"; gene_status "KNOWN"; gene_name "MBOAT7"; transcript_type "protein_coding"; transcript_status "KNOWN"; transcript_name "MBOAT7-202"; exon_number "1"; exon_id "ENSE00003686064.1"; talon_gene "51830"; talon_transcript "186395"; talon_exon "859969"; ccdsid "CCDS54315.1"; exon_status "KNOWN"; level "2"; protein_id "ENSP00000344377.5"; source "HAVANA"; tag "CCDS";
chr19	ENSEMBL	exon	54188217	54188346	.	-	.	gene_id "ENSG00000125505.16"; transcript_id "ENST00000338624.10"; gene_type "protein_coding"; gene_status "KNOWN"; gene_name "MBOAT7"; transcript_type "protein_coding"; transcript_status "KNOWN"; transcript_name "MBOAT7-202"; exon_number "2"; exon_id "ENSE00003476340.1"; talon_gene "51830"; talon_transcript "186395"; talon_exon "859958"; ccdsid "CCDS54315.1"; exon_status "KNOWN"; level "3"; protein_id "ENSP00000410503.2"; source "ENSEMBL"; tag "CCDS";
chr19	ENSEMBL	exon	54183521	54183680	.	-	.	gene_id "ENSG00000125505.16"; transcript_id "ENST00000338624.10"; gene_type "protein_coding"; gene_status "KNOWN"; gene_name "MBOAT7"; transcript_type "protein_coding"; transcript_status "KNOWN"; transcript_name "MBOAT7-202"; exon_number "3"; exon_id "ENSE00003567038.1"; talon_gene "51830"; talon_transcript "186395"; talon_exon "859960"; ccdsid "CCDS54315.1"; exon_status "KNOWN"; level "3"; protein_id "ENSP00000410503.2"; source "ENSEMBL"; tag "CCDS";
chr19	ENSEMBL	exon	54180773	54181133	.	-	.	gene_id "ENSG00000125505.16"; transcript_id "ENST00000338624.10"; gene_type "protein_coding"; gene_status "KNOWN"; gene_name "MBOAT7"; transcript_type "protein_coding"; transcript_status "KNOWN"; transcript_name "MBOAT7-202"; exon_number "4"; exon_id "ENSE00003579435.1"; talon_gene "51830"; talon_transcript "186395"; talon_exon "859962"; ccdsid "CCDS54315.1"; exon_status "KNOWN"; level "3"; protein_id "ENSP00000410503.2"; source "ENSEMBL"; tag "CCDS";
chr19	ENSEMBL	exon	54178765	54178941	.	-	.	gene_id "ENSG00000125505.16"; transcript_id "ENST00000338624.10"; gene_type "protein_coding"; gene_status "KNOWN"; gene_name "MBOAT7"; transcript_type "protein_coding"; transcript_status "KNOWN"; transcript_name "MBOAT7-202"; exon_number "5"; exon_id "ENSE00003656702.1"; talon_gene "51830"; talon_transcript "186395"; talon_exon "859964"; ccdsid "CCDS54315.1"; exon_status "KNOWN"; level "3"; protein_id "ENSP00000410503.2"; source "ENSEMBL"; tag "CCDS";
chr19	HAVANA	exon	54173415	54174431	.	-	.	gene_id "ENSG00000125505.16"; transcript_id "ENST00000338624.10"; gene_type "protein_coding"; gene_status "KNOWN"; gene_name "MBOAT7"; transcript_type "protein_coding"; transcript_status "KNOWN"; transcript_name "MBOAT7-202"; exon_number "6"; exon_id "ENSE00003642975.1"; talon_gene "51830"; talon_transcript "186395"; talon_exon "859971"; ccdsid "CCDS54315.1"; exon_status "KNOWN"; level "2"; protein_id "ENSP00000344377.5"; source "HAVANA"; tag "CCDS";
chr19	HAVANA	transcript	54173415	54189815	.	-	.	gene_id "ENSG00000125505.16"; transcript_id "ENST00000245615.5"; gene_name "MBOAT7"; gene_status "KNOWN"; gene_type "protein_coding"; transcript_type "protein_coding"; transcript_status "KNOWN"; transcript_name "MBOAT7-201"; talon_gene "51830"; talon_transcript "186396"; ccdsid "CCDS12883.1"; havana_transcript "OTTHUMT00000142203.2"; level "2"; protein_id "ENSP00000245615.1"; source "HAVANA"; tag "CCDS"; transcript_support_level "1";
chr19	HAVANA	exon	54189338	54189815	.	-	.	gene_id "ENSG00000125505.16"; transcript_id "ENST00000245615.5"; gene_type "protein_coding"; gene_status "KNOWN"; gene_name "MBOAT7"; transcript_type "protein_coding"; transcript_status "KNOWN"; transcript_name "MBOAT7-201"; exon_number "1"; exon_id "ENSE00001357693.1"; talon_gene "51830"; talon_transcript "186396"; talon_exon "859972"; ccdsid "CCDS12883.1"; exon_status "KNOWN"; level "2"; protein_id "ENSP00000245615.1"; source "HAVANA"; tag "CCDS";
chr19	ENSEMBL	exon	54188433	54188511	.	-	.	gene_id "ENSG00000125505.16"; transcript_id "ENST00000245615.5"; gene_type "protein_coding"; gene_status "KNOWN"; gene_name "MBOAT7"; transcript_type "protein_coding"; transcript_status "KNOWN"; transcript_name "MBOAT7-201"; exon_number "2"; exon_id "ENSE00003641599.1"; talon_gene "51830"; talon_transcript "186396"; talon_exon "859956"; ccdsid "CCDS12883.1"; exon_status "KNOWN"; level "3"; protein_id "ENSP00000410503.2"; source "ENSEMBL"; tag "CCDS";
chr19	ENSEMBL	exon	54188217	54188346	.	-	.	gene_id "ENSG00000125505.16"; transcript_id "ENST00000245615.5"; gene_type "protein_coding"; gene_status "KNOWN"; gene_name "MBOAT7"; transcript_type "protein_coding"; transcript_status "KNOWN"; transcript_name "MBOAT7-201"; exon_number "3"; exon_id "ENSE00003476340.1"; talon_gene "51830"; talon_transcript "186396"; talon_exon "859958"; ccdsid "CCDS54315.1"; exon_status "KNOWN"; level "3"; protein_id "ENSP00000410503.2"; source "ENSEMBL"; tag "CCDS";
chr19	HAVANA	exon	54187161	54187287	.	-	.	gene_id "ENSG00000125505.16"; transcript_id "ENST00000245615.5"; gene_type "protein_coding"; gene_status "KNOWN"; gene_name "MBOAT7"; transcript_type "protein_coding"; transcript_status "KNOWN"; transcript_name "MBOAT7-201"; exon_number "4"; exon_id "ENSE00003669616.1"; talon_gene "51830"; talon_transcript "186396"; talon_exon "859974"; ccdsid "CCDS12883.1"; exon_status "KNOWN"; level "2"; protein_id "ENSP00000245615.1"; source "HAVANA"; tag "CCDS";
chr19	ENSEMBL	exon	54183521	54183680	.	-	.	gene_id "ENSG00000125505.16"; transcript_id "ENST00000245615.5"; gene_type "protein_coding"; gene_status "KNOWN"; gene_name "MBOAT7"; transcript_type "protein_coding"; transcript_status "KNOWN"; transcript_name "MBOAT7-201"; exon_number "5"; exon_id "ENSE00003567038.1"; talon_gene "51830"; talon_transcript "186396"; talon_exon "859960"; ccdsid "CCDS54315.1"; exon_status "KNOWN"; level "3"; protein_id "ENSP00000410503.2"; source "ENSEMBL"; tag "CCDS";
chr19	ENSEMBL	exon	54180773	54181133	.	-	.	gene_id "ENSG00000125505.16"; transcript_id "ENST00000245615.5"; gene_type "protein_coding"; gene_status "KNOWN"; gene_name "MBOAT7"; transcript_type "protein_coding"; transcript_status "KNOWN"; transcript_name "MBOAT7-201"; exon_number "6"; exon_id "ENSE00003579435.1"; talon_gene "51830"; talon_transcript "186396"; talon_exon "859962"; ccdsid "CCDS54315.1"; exon_status "KNOWN"; level "3"; protein_id "ENSP00000410503.2"; source "ENSEMBL"; tag "CCDS";
chr19	ENSEMBL	exon	54178765	54178941	.	-	.	gene_id "ENSG00000125505.16"; transcript_id "ENST00000245615.5"; gene_type "protein_coding"; gene_status "KNOWN"; gene_name "MBOAT7"; transcript_type "protein_coding"; transcript_status "KNOWN"; transcript_name "MBOAT7-201"; exon_number "7"; exon_id "ENSE00003656702.1"; talon_gene "51830"; talon_transcript "186396"; talon_exon "859964"; ccdsid "CCDS54315.1"; exon_status "KNOWN"; level "3"; protein_id "ENSP00000410503.2"; source "ENSEMBL"; tag "CCDS";
chr19	HAVANA	exon	54173415	54174431	.	-	.	gene_id "ENSG00000125505.16"; transcript_id "ENST00000245615.5"; gene_type "protein_coding"; gene_status "KNOWN"; gene_name "MBOAT7"; transcript_type "protein_coding"; transcript_status "KNOWN"; transcript_name "MBOAT7-201"; exon_number "8"; exon_id "ENSE00003642975.1"; talon_gene "51830"; talon_transcript "186396"; talon_exon "859971"; ccdsid "CCDS54315.1"; exon_status "KNOWN"; level "2"; protein_id "ENSP00000344377.5"; source "HAVANA"; tag "CCDS";
chr19	HAVANA	transcript	54173419	54180790	.	-	.	gene_id "ENSG00000125505.16"; transcript_id "ENST00000494142.1"; gene_name "MBOAT7"; gene_status "KNOWN"; gene_type "protein_coding"; transcript_type "retained_intron"; transcript_status "KNOWN"; transcript_name "MBOAT7-212"; talon_gene "51830"; talon_transcript "186397"; havana_transcript "OTTHUMT00000142205.2"; level "2"; source "HAVANA"; transcript_support_level "1";
chr19	HAVANA	exon	54178765	54180790	.	-	.	gene_id "ENSG00000125505.16"; transcript_id "ENST00000494142.1"; gene_type "protein_coding"; gene_status "KNOWN"; gene_name "MBOAT7"; transcript_type "retained_intron"; transcript_status "KNOWN"; transcript_name "MBOAT7-212"; exon_number "1"; exon_id "ENSE00001855467.1"; talon_gene "51830"; talon_transcript "186397"; talon_exon "859976"; exon_status "KNOWN"; level "2"; source "HAVANA";
chr19	HAVANA	exon	54173419	54174431	.	-	.	gene_id "ENSG00000125505.16"; transcript_id "ENST00000494142.1"; gene_type "protein_coding"; gene_status "KNOWN"; gene_name "MBOAT7"; transcript_type "retained_intron"; transcript_status "KNOWN"; transcript_name "MBOAT7-212"; exon_number "2"; exon_id "ENSE00002276422.1"; talon_gene "51830"; talon_transcript "186397"; talon_exon "859977"; exon_status "KNOWN"; level "2"; source "HAVANA";
chr19	HAVANA	gene	54190268	54193666	.	+	.	gene_id "ENSG00000170892.10"; gene_name "TSEN34"; gene_status "KNOWN"; gene_type "protein_coding"; talon_gene "51831"; havana_gene "OTTHUMG00000066515.30"; level "2";
chr19	HAVANA	transcript	54190268	54194536	.	+	.	gene_id "ENSG00000170892.10"; transcript_id "ENST00000302937.8"; gene_name "TSEN34"; gene_status "KNOWN"; gene_type "protein_coding"; transcript_type "protein_coding"; transcript_status "KNOWN"; transcript_name "TSEN34-201"; talon_gene "51831"; talon_transcript "186409"; ccdsid "CCDS42609.1"; havana_transcript "OTTHUMT00000142198.5"; level "2"; protein_id "ENSP00000305524.4"; source "HAVANA"; tag "CCDS"; transcript_support_level "1";
chr19	HAVANA	exon	54190268	54190450	.	+	.	gene_id "ENSG00000170892.10"; transcript_id "ENST00000302937.8"; gene_type "protein_coding"; gene_status "KNOWN"; gene_name "TSEN34"; transcript_type "protein_coding"; transcript_status "KNOWN"; transcript_name "TSEN34-201"; exon_number "1"; exon_id "ENSE00001182024.3"; talon_gene "51831"; talon_transcript "186409"; talon_exon "860009"; ccdsid "CCDS42609.1"; exon_status "KNOWN"; level "2"; protein_id "ENSP00000305524.4"; source "HAVANA"; tag "CCDS";
chr19	ENSEMBL	exon	54191361	54191607	.	+	.	gene_id "ENSG00000170892.10"; transcript_id "ENST00000302937.8"; gene_type "protein_coding"; gene_status "KNOWN"; gene_name "TSEN34"; transcript_type "protein_coding"; transcript_status "KNOWN"; transcript_name "TSEN34-201"; exon_number "2"; exon_id "ENSE00003566357.1"; talon_gene "51831"; talon_transcript "186409"; talon_exon "860001"; ccdsid "CCDS74446.1"; exon_status "KNOWN"; level "3"; protein_id "ENSP00000397402.3"; source "ENSEMBL"; tag "CCDS";
chr19	ENSEMBL	exon	54191721	54191964	.	+	.	gene_id "ENSG00000170892.10"; transcript_id "ENST00000302937.8"; gene_type "protein_coding"; gene_status "KNOWN"; gene_name "TSEN34"; transcript_type "protein_coding"; transcript_status "KNOWN"; transcript_name "TSEN34-201"; exon_number "3"; exon_id "ENSE00001276594.1"; talon_gene "51831"; talon_transcript "186409"; talon_exon "860003"; ccdsid "CCDS74446.1"; exon_status "KNOWN"; level "3"; protein_id "ENSP00000397402.3"; source "ENSEMBL"; tag "CCDS";
chr19	ENSEMBL	exon	54192116	54192373	.	+	.	gene_id "ENSG00000170892.10"; transcript_id "ENST00000302937.8"; gene_type "protein_coding"; gene_status "KNOWN"; gene_name "TSEN34"; transcript_type "protein_coding"; transcript_status "KNOWN"; transcript_name "TSEN34-201"; exon_number "4"; exon_id "ENSE00003785306.1"; talon_gene "51831"; talon_transcript "186409"; talon_exon "860008"; ccdsid "CCDS74446.1"; exon_status "KNOWN"; level "3"; protein_id "ENSP00000397402.3"; source "ENSEMBL"; tag "CCDS";
chr19	HAVANA	exon	54193175	54194536	.	+	.	gene_id "ENSG00000170892.10"; transcript_id "ENST00000302937.8"; gene_type "protein_coding"; gene_status "KNOWN"; gene_name "TSEN34"; transcript_type "protein_coding"; transcript_status "KNOWN"; transcript_name "TSEN34-201"; exon_number "5"; exon_id "ENSE00003751360.1"; talon_gene "51831"; talon_transcript "186409"; talon_exon "860012"; ccdsid "CCDS42609.1"; exon_status "KNOWN"; level "2"; protein_id "ENSP00000305524.4"; source "HAVANA"; tag "CCDS";
chr19	HAVANA	transcript	54190343	54193666	.	+	.	gene_id "ENSG00000170892.10"; transcript_id "ENST00000496583.1"; gene_name "TSEN34"; gene_status "KNOWN"; gene_type "protein_coding"; transcript_type "retained_intron"; transcript_status "KNOWN"; transcript_name "TSEN34-207"; talon_gene "51831"; talon_transcript "186411"; havana_transcript "OTTHUMT00000142199.2"; level "2"; source "HAVANA"; transcript_support_level "2";
chr19	HAVANA	exon	54190343	54191964	.	+	.	gene_id "ENSG00000170892.10"; transcript_id "ENST00000496583.1"; gene_type "protein_coding"; gene_status "KNOWN"; gene_name "TSEN34"; transcript_type "retained_intron"; transcript_status "KNOWN"; transcript_name "TSEN34-207"; exon_number "1"; exon_id "ENSE00001945957.1"; talon_gene "51831"; talon_transcript "186411"; talon_exon "860016"; exon_status "KNOWN"; level "2"; source "HAVANA";
chr19	ENSEMBL	exon	54192116	54192373	.	+	.	gene_id "ENSG00000170892.10"; transcript_id "ENST00000496583.1"; gene_type "protein_coding"; gene_status "KNOWN"; gene_name "TSEN34"; transcript_type "retained_intron"; transcript_status "KNOWN"; transcript_name "TSEN34-207"; exon_number "2"; exon_id "ENSE00003785306.1"; talon_gene "51831"; talon_transcript "186411"; talon_exon "860008"; ccdsid "CCDS74446.1"; exon_status "KNOWN"; level "3"; protein_id "ENSP00000397402.3"; source "ENSEMBL"; tag "CCDS";
chr19	HAVANA	exon	54193175	54193666	.	+	.	gene_id "ENSG00000170892.10"; transcript_id "ENST00000496583.1"; gene_type "protein_coding"; gene_status "KNOWN"; gene_name "TSEN34"; transcript_type "retained_intron"; transcript_status "KNOWN"; transcript_name "TSEN34-207"; exon_number "3"; exon_id "ENSE00003631747.1"; talon_gene "51831"; talon_transcript "186411"; talon_exon "860017"; ccdsid "CCDS42609.1"; exon_status "KNOWN"; level "2"; protein_id "ENSP00000379667.1"; source "HAVANA"; tag "CCDS";
chr19	HAVANA	transcript	54191253	54193666	.	+	.	gene_id "ENSG00000170892.10"; transcript_id "ENST00000396388.2"; gene_name "TSEN34"; gene_status "KNOWN"; gene_type "protein_coding"; transcript_type "protein_coding"; transcript_status "KNOWN"; transcript_name "TSEN34-203"; talon_gene "51831"; talon_transcript "186413"; ccdsid "CCDS42609.1"; havana_transcript "OTTHUMT00000142201.2"; level "2"; protein_id "ENSP00000379671.2"; source "HAVANA"; tag "CCDS"; transcript_support_level "1";
chr19	HAVANA	exon	54191253	54191607	.	+	.	gene_id "ENSG00000170892.10"; transcript_id "ENST00000396388.2"; gene_type "protein_coding"; gene_status "KNOWN"; gene_name "TSEN34"; transcript_type "protein_coding"; transcript_status "KNOWN"; transcript_name "TSEN34-203"; exon_number "1"; exon_id "ENSE00001524783.1"; talon_gene "51831"; talon_transcript "186413"; talon_exon "860020"; ccdsid "CCDS42609.1"; exon_status "KNOWN"; level "2"; protein_id "ENSP00000379671.2"; source "HAVANA"; tag "CCDS";
chr19	ENSEMBL	exon	54191721	54191964	.	+	.	gene_id "ENSG00000170892.10"; transcript_id "ENST00000396388.2"; gene_type "protein_coding"; gene_status "KNOWN"; gene_name "TSEN34"; transcript_type "protein_coding"; transcript_status "KNOWN"; transcript_name "TSEN34-203"; exon_number "2"; exon_id "ENSE00001276594.1"; talon_gene "51831"; talon_transcript "186413"; talon_exon "860003"; ccdsid "CCDS74446.1"; exon_status "KNOWN"; level "3"; protein_id "ENSP00000397402.3"; source "ENSEMBL"; tag "CCDS";
chr19	ENSEMBL	exon	54192116	54192373	.	+	.	gene_id "ENSG00000170892.10"; transcript_id "ENST00000396388.2"; gene_type "protein_coding"; gene_status "KNOWN"; gene_name "TSEN34"; transcript_type "protein_coding"; transcript_status "KNOWN"; transcript_name "TSEN34-203"; exon_number "3"; exon_id "ENSE00003785306.1"; talon_gene "51831"; talon_transcript "186413"; talon_exon "860008"; ccdsid "CCDS74446.1"; exon_status "KNOWN"; level "3"; protein_id "ENSP00000397402.3"; source "ENSEMBL"; tag "CCDS";
chr19	HAVANA	exon	54193175	54193666	.	+	.	gene_id "ENSG00000170892.10"; transcript_id "ENST00000396388.2"; gene_type "protein_coding"; gene_status "KNOWN"; gene_name "TSEN34"; transcript_type "protein_coding"; transcript_status "KNOWN"; transcript_name "TSEN34-203"; exon_number "4"; exon_id "ENSE00003631747.1"; talon_gene "51831"; talon_transcript "186413"; talon_exon "860017"; ccdsid "CCDS42609.1"; exon_status "KNOWN"; level "2"; protein_id "ENSP00000379667.1"; source "HAVANA"; tag "CCDS";
chr19	HAVANA	gene	54200742	54207630	.	+	.	gene_id "ENSG00000170889.13"; gene_name "RPS9"; gene_status "KNOWN"; gene_type "protein_coding"; talon_gene "51833"; havana_gene "OTTHUMG00000066618.9"; level "2"; tag "overlapping_locus";
chr19	HAVANA	transcript	54200742	54207647	.	+	.	gene_id "ENSG00000170889.13"; transcript_id "ENST00000302907.8"; gene_name "RPS9"; gene_status "KNOWN"; gene_type "protein_coding"; transcript_type "protein_coding"; transcript_status "KNOWN"; transcript_name "RPS9-201"; talon_gene "51833"; talon_transcript "186415"; ccdsid "CCDS12884.1"; havana_transcript "OTTHUMT00000142834.4"; level "2"; protein_id "ENSP00000302896.4"; source "HAVANA"; tag "CCDS"; transcript_support_level "1";
chr19	HAVANA	exon	54200742	54200888	.	+	.	gene_id "ENSG00000170889.13"; transcript_id "ENST00000302907.8"; gene_type "protein_coding"; gene_status "KNOWN"; gene_name "RPS9"; transcript_type "protein_coding"; transcript_status "KNOWN"; transcript_name "RPS9-201"; exon_number "1"; exon_id "ENSE00001834340.1"; talon_gene "51833"; talon_transcript "186415"; talon_exon "860024"; ccdsid "CCDS12884.1"; exon_status "KNOWN"; level "2"; protein_id "ENSP00000302896.4"; source "HAVANA"; tag "CCDS";
chr19	ENSEMBL	exon	54201160	54201281	.	+	.	gene_id "ENSG00000170889.13"; transcript_id "ENST00000302907.8"; gene_type "protein_coding"; gene_status "KNOWN"; gene_name "RPS9"; transcript_type "protein_coding"; transcript_status "KNOWN"; transcript_name "RPS9-201"; exon_number "2"; exon_id "ENSE00003680529.1"; talon_gene "51833"; talon_transcript "186415"; talon_exon "860026"; ccdsid "CCDS12884.1"; exon_status "KNOWN"; level "3"; protein_id "ENSP00000485771.1"; source "ENSEMBL"; tag "basic";
chr19	ENSEMBL	exon	54201487	54201609	.	+	.	gene_id "ENSG00000170889.13"; transcript_id "ENST00000302907.8"; gene_type "protein_coding"; gene_status "KNOWN"; gene_name "RPS9"; transcript_type "protein_coding"; transcript_status "KNOWN"; transcript_name "RPS9-201"; exon_number "3"; exon_id "ENSE00003692829.1"; talon_gene "51833"; talon_transcript "186415"; talon_exon "860028"; ccdsid "CCDS12884.1"; exon_status "KNOWN"; level "3"; protein_id "ENSP00000485771.1"; source "ENSEMBL"; tag "basic";
chr19	ENSEMBL	exon	54206276	54206462	.	+	.	gene_id "ENSG00000170889.13"; transcript_id "ENST00000302907.8"; gene_type "protein_coding"; gene_status "KNOWN"; gene_name "RPS9"; transcript_type "protein_coding"; transcript_status "KNOWN"; transcript_name "RPS9-201"; exon_number "4"; exon_id "ENSE00001276356.1"; talon_gene "51833"; talon_transcript "186415"; talon_exon "860030"; ccdsid "CCDS12884.1"; exon_status "KNOWN"; level "3"; protein_id "ENSP00000485771.1"; source "ENSEMBL"; tag "basic";
chr19	HAVANA	exon	54207398	54207647	.	+	.	gene_id "ENSG00000170889.13"; transcript_id "ENST00000302907.8"; gene_type "protein_coding"; gene_status "KNOWN"; gene_name "RPS9"; transcript_type "protein_coding"; transcript_status "KNOWN"; transcript_name "RPS9-201"; exon_number "5"; exon_id "ENSE00003649985.1"; talon_gene "51833"; talon_transcript "186415"; talon_exon "860032"; ccdsid "CCDS12884.1"; exon_status "KNOWN"; level "2"; protein_id "ENSP00000302896.4"; source "HAVANA"; tag "CCDS";
chr19	HAVANA	transcript	54200809	54206847	.	+	.	gene_id "ENSG00000170889.13"; transcript_id "ENST00000484121.5"; gene_name "RPS9"; gene_status "KNOWN"; gene_type "protein_coding"; transcript_type "retained_intron"; transcript_status "KNOWN"; transcript_name "RPS9-211"; talon_gene "51833"; talon_transcript "186416"; havana_transcript "OTTHUMT00000142839.6"; level "2"; source "HAVANA"; transcript_support_level "2";
chr19	HAVANA	exon	54200809	54200888	.	+	.	gene_id "ENSG00000170889.13"; transcript_id "ENST00000484121.5"; gene_type "protein_coding"; gene_status "KNOWN"; gene_name "RPS9"; transcript_type "retained_intron"; transcript_status "KNOWN"; transcript_name "RPS9-211"; exon_number "1"; exon_id "ENSE00001934672.1"; talon_gene "51833"; talon_transcript "186416"; talon_exon "860033"; exon_status "KNOWN"; level "2"; source "HAVANA";
chr19	ENSEMBL	exon	54201160	54201281	.	+	.	gene_id "ENSG00000170889.13"; transcript_id "ENST00000484121.5"; gene_type "protein_coding"; gene_status "KNOWN"; gene_name "RPS9"; transcript_type "retained_intron"; transcript_status "KNOWN"; transcript_name "RPS9-211"; exon_number "2"; exon_id "ENSE00003680529.1"; talon_gene "51833"; talon_transcript "186416"; talon_exon "860026"; ccdsid "CCDS12884.1"; exon_status "KNOWN"; level "3"; protein_id "ENSP00000485771.1"; source "ENSEMBL"; tag "basic";
chr19	ENSEMBL	exon	54201487	54201609	.	+	.	gene_id "ENSG00000170889.13"; transcript_id "ENST00000484121.5"; gene_type "protein_coding"; gene_status "KNOWN"; gene_name "RPS9"; transcript_type "retained_intron"; transcript_status "KNOWN"; transcript_name "RPS9-211"; exon_number "3"; exon_id "ENSE00003692829.1"; talon_gene "51833"; talon_transcript "186416"; talon_exon "860028"; ccdsid "CCDS12884.1"; exon_status "KNOWN"; level "3"; protein_id "ENSP00000485771.1"; source "ENSEMBL"; tag "basic";
chr19	HAVANA	exon	54206276	54206847	.	+	.	gene_id "ENSG00000170889.13"; transcript_id "ENST00000484121.5"; gene_type "protein_coding"; gene_status "KNOWN"; gene_name "RPS9"; transcript_type "retained_intron"; transcript_status "KNOWN"; transcript_name "RPS9-211"; exon_number "4"; exon_id "ENSE00001949857.1"; talon_gene "51833"; talon_transcript "186416"; talon_exon "860034"; exon_status "KNOWN"; level "2"; source "HAVANA";
chr19	TALON	transcript	54200858	54207644	.	+	.	gene_id "ENSG00000170889.13"; transcript_id "ENCODEHT000565490"; gene_name "RPS9"; gene_status "KNOWN"; gene_type "protein_coding"; transcript_status "NOVEL"; transcript_name "ENCODEHT000565490"; talon_gene "51833"; talon_transcript "565490"; NIC_transcript "TRUE";
chr19	TALON	exon	54200858	54200893	.	+	.	gene_id "ENSG00000170889.13"; transcript_id "ENCODEHT000565490"; gene_type "protein_coding"; gene_status "KNOWN"; gene_name "RPS9"; transcript_status "NOVEL"; transcript_name "ENCODEHT000565490"; exon_number "1"; exon_id "1348322"; talon_gene "51833"; talon_transcript "565490"; talon_exon "1348322"; exon_status "NOVEL";
chr19	ENSEMBL	exon	54201160	54201281	.	+	.	gene_id "ENSG00000170889.13"; transcript_id "ENCODEHT000565490"; gene_type "protein_coding"; gene_status "KNOWN"; gene_name "RPS9"; transcript_status "NOVEL"; transcript_name "ENCODEHT000565490"; exon_number "2"; exon_id "ENSE00003680529.1"; talon_gene "51833"; talon_transcript "565490"; talon_exon "860026"; ccdsid "CCDS12884.1"; exon_status "KNOWN"; level "3"; protein_id "ENSP00000485771.1"; source "ENSEMBL"; tag "basic";
chr19	ENSEMBL	exon	54201487	54201609	.	+	.	gene_id "ENSG00000170889.13"; transcript_id "ENCODEHT000565490"; gene_type "protein_coding"; gene_status "KNOWN"; gene_name "RPS9"; transcript_status "NOVEL"; transcript_name "ENCODEHT000565490"; exon_number "3"; exon_id "ENSE00003692829.1"; talon_gene "51833"; talon_transcript "565490"; talon_exon "860028"; ccdsid "CCDS12884.1"; exon_status "KNOWN"; level "3"; protein_id "ENSP00000485771.1"; source "ENSEMBL"; tag "basic";
chr19	ENSEMBL	exon	54206276	54206462	.	+	.	gene_id "ENSG00000170889.13"; transcript_id "ENCODEHT000565490"; gene_type "protein_coding"; gene_status "KNOWN"; gene_name "RPS9"; transcript_status "NOVEL"; transcript_name "ENCODEHT000565490"; exon_number "4"; exon_id "ENSE00001276356.1"; talon_gene "51833"; talon_transcript "565490"; talon_exon "860030"; ccdsid "CCDS12884.1"; exon_status "KNOWN"; level "3"; protein_id "ENSP00000485771.1"; source "ENSEMBL"; tag "basic";
chr19	HAVANA	exon	54207398	54207644	.	+	.	gene_id "ENSG00000170889.13"; transcript_id "ENCODEHT000565490"; gene_type "protein_coding"; gene_status "KNOWN"; gene_name "RPS9"; transcript_status "NOVEL"; transcript_name "ENCODEHT000565490"; exon_number "5"; exon_id "ENSE00001863802.1"; talon_gene "51833"; talon_transcript "565490"; talon_exon "860054"; exon_status "KNOWN"; level "2"; source "HAVANA";
chr19	TALON	transcript	54200871	54207630	.	+	.	gene_id "ENSG00000170889.13"; transcript_id "ENCODEHT000566813"; gene_name "RPS9"; gene_status "KNOWN"; gene_type "protein_coding"; transcript_status "NOVEL"; transcript_name "ENCODEHT000566813"; talon_gene "51833"; talon_transcript "566813"; NNC_transcript "TRUE";
chr19	TALON	exon	54200871	54200888	.	+	.	gene_id "ENSG00000170889.13"; transcript_id "ENCODEHT000566813"; gene_type "protein_coding"; gene_status "KNOWN"; gene_name "RPS9"; transcript_status "NOVEL"; transcript_name "ENCODEHT000566813"; exon_number "1"; exon_id "1349726"; talon_gene "51833"; talon_transcript "566813"; talon_exon "1349726"; exon_status "NOVEL";
chr19	TALON	exon	54201160	54201285	.	+	.	gene_id "ENSG00000170889.13"; transcript_id "ENCODEHT000566813"; gene_type "protein_coding"; gene_status "KNOWN"; gene_name "RPS9"; transcript_status "NOVEL"; transcript_name "ENCODEHT000566813"; exon_number "2"; exon_id "1349724"; talon_gene "51833"; talon_transcript "566813"; talon_exon "1349724"; exon_status "NOVEL";
chr19	ENSEMBL	exon	54201487	54201609	.	+	.	gene_id "ENSG00000170889.13"; transcript_id "ENCODEHT000566813"; gene_type "protein_coding"; gene_status "KNOWN"; gene_name "RPS9"; transcript_status "NOVEL"; transcript_name "ENCODEHT000566813"; exon_number "3"; exon_id "ENSE00003692829.1"; talon_gene "51833"; talon_transcript "566813"; talon_exon "860028"; ccdsid "CCDS12884.1"; exon_status "KNOWN"; level "3"; protein_id "ENSP00000485771.1"; source "ENSEMBL"; tag "basic";
chr19	ENSEMBL	exon	54206276	54206462	.	+	.	gene_id "ENSG00000170889.13"; transcript_id "ENCODEHT000566813"; gene_type "protein_coding"; gene_status "KNOWN"; gene_name "RPS9"; transcript_status "NOVEL"; transcript_name "ENCODEHT000566813"; exon_number "4"; exon_id "ENSE00001276356.1"; talon_gene "51833"; talon_transcript "566813"; talon_exon "860030"; ccdsid "CCDS12884.1"; exon_status "KNOWN"; level "3"; protein_id "ENSP00000485771.1"; source "ENSEMBL"; tag "basic";
chr19	TALON	exon	54207398	54207630	.	+	.	gene_id "ENSG00000170889.13"; transcript_id "ENCODEHT000566813"; gene_type "protein_coding"; gene_status "KNOWN"; gene_name "RPS9"; transcript_status "NOVEL"; transcript_name "ENCODEHT000566813"; exon_number "5"; exon_id "1349720"; talon_gene "51833"; talon_transcript "566813"; talon_exon "1349720"; exon_status "NOVEL";
chr19	HAVANA	transcript	54200872	54207647	.	+	.	gene_id "ENSG00000170889.13"; transcript_id "ENST00000391752.5"; gene_name "RPS9"; gene_status "KNOWN"; gene_type "protein_coding"; transcript_type "protein_coding"; transcript_status "KNOWN"; transcript_name "RPS9-203"; talon_gene "51833"; talon_transcript "186420"; ccdsid "CCDS12884.1"; havana_transcript "OTTHUMT00000142826.2"; level "2"; protein_id "ENSP00000375632.1"; source "HAVANA"; tag "CCDS"; transcript_support_level "2";
chr19	HAVANA	exon	54200872	54200961	.	+	.	gene_id "ENSG00000170889.13"; transcript_id "ENST00000391752.5"; gene_type "protein_coding"; gene_status "KNOWN"; gene_name "RPS9"; transcript_type "protein_coding"; transcript_status "KNOWN"; transcript_name "RPS9-203"; exon_number "1"; exon_id "ENSE00001509650.1"; talon_gene "51833"; talon_transcript "186420"; talon_exon "860047"; ccdsid "CCDS12884.1"; exon_status "KNOWN"; level "2"; protein_id "ENSP00000375632.1"; source "HAVANA"; tag "CCDS";
chr19	ENSEMBL	exon	54201160	54201281	.	+	.	gene_id "ENSG00000170889.13"; transcript_id "ENST00000391752.5"; gene_type "protein_coding"; gene_status "KNOWN"; gene_name "RPS9"; transcript_type "protein_coding"; transcript_status "KNOWN"; transcript_name "RPS9-203"; exon_number "2"; exon_id "ENSE00003680529.1"; talon_gene "51833"; talon_transcript "186420"; talon_exon "860026"; ccdsid "CCDS12884.1"; exon_status "KNOWN"; level "3"; protein_id "ENSP00000485771.1"; source "ENSEMBL"; tag "basic";
chr19	ENSEMBL	exon	54201487	54201609	.	+	.	gene_id "ENSG00000170889.13"; transcript_id "ENST00000391752.5"; gene_type "protein_coding"; gene_status "KNOWN"; gene_name "RPS9"; transcript_type "protein_coding"; transcript_status "KNOWN"; transcript_name "RPS9-203"; exon_number "3"; exon_id "ENSE00003692829.1"; talon_gene "51833"; talon_transcript "186420"; talon_exon "860028"; ccdsid "CCDS12884.1"; exon_status "KNOWN"; level "3"; protein_id "ENSP00000485771.1"; source "ENSEMBL"; tag "basic";
chr19	ENSEMBL	exon	54206276	54206462	.	+	.	gene_id "ENSG00000170889.13"; transcript_id "ENST00000391752.5"; gene_type "protein_coding"; gene_status "KNOWN"; gene_name "RPS9"; transcript_type "protein_coding"; transcript_status "KNOWN"; transcript_name "RPS9-203"; exon_number "4"; exon_id "ENSE00001276356.1"; talon_gene "51833"; talon_transcript "186420"; talon_exon "860030"; ccdsid "CCDS12884.1"; exon_status "KNOWN"; level "3"; protein_id "ENSP00000485771.1"; source "ENSEMBL"; tag "basic";
chr19	HAVANA	exon	54207398	54207647	.	+	.	gene_id "ENSG00000170889.13"; transcript_id "ENST00000391752.5"; gene_type "protein_coding"; gene_status "KNOWN"; gene_name "RPS9"; transcript_type "protein_coding"; transcript_status "KNOWN"; transcript_name "RPS9-203"; exon_number "5"; exon_id "ENSE00003649985.1"; talon_gene "51833"; talon_transcript "186420"; talon_exon "860032"; ccdsid "CCDS12884.1"; exon_status "KNOWN"; level "2"; protein_id "ENSP00000302896.4"; source "HAVANA"; tag "CCDS";
chr19	HAVANA	transcript	54200874	54207647	.	+	.	gene_id "ENSG00000170889.13"; transcript_id "ENST00000391751.7"; gene_name "RPS9"; gene_status "KNOWN"; gene_type "protein_coding"; transcript_type "protein_coding"; transcript_status "KNOWN"; transcript_name "RPS9-202"; talon_gene "51833"; talon_transcript "186423"; ccdsid "CCDS82397.1"; havana_transcript "OTTHUMT00000156162.2"; level "2"; protein_id "ENSP00000375631.3"; source "HAVANA"; tag "CCDS"; transcript_support_level "1";
chr19	HAVANA	exon	54200874	54200888	.	+	.	gene_id "ENSG00000170889.13"; transcript_id "ENST00000391751.7"; gene_type "protein_coding"; gene_status "KNOWN"; gene_name "RPS9"; transcript_type "protein_coding"; transcript_status "KNOWN"; transcript_name "RPS9-202"; exon_number "1"; exon_id "ENSE00002514172.1"; talon_gene "51833"; talon_transcript "186423"; talon_exon "860050"; ccdsid "CCDS82397.1"; exon_status "KNOWN"; level "2"; protein_id "ENSP00000375631.3"; source "HAVANA"; tag "CCDS";
chr19	ENSEMBL	exon	54201160	54201281	.	+	.	gene_id "ENSG00000170889.13"; transcript_id "ENST00000391751.7"; gene_type "protein_coding"; gene_status "KNOWN"; gene_name "RPS9"; transcript_type "protein_coding"; transcript_status "KNOWN"; transcript_name "RPS9-202"; exon_number "2"; exon_id "ENSE00003680529.1"; talon_gene "51833"; talon_transcript "186423"; talon_exon "860026"; ccdsid "CCDS12884.1"; exon_status "KNOWN"; level "3"; protein_id "ENSP00000485771.1"; source "ENSEMBL"; tag "basic";
chr19	ENSEMBL	exon	54201487	54201609	.	+	.	gene_id "ENSG00000170889.13"; transcript_id "ENST00000391751.7"; gene_type "protein_coding"; gene_status "KNOWN"; gene_name "RPS9"; transcript_type "protein_coding"; transcript_status "KNOWN"; transcript_name "RPS9-202"; exon_number "3"; exon_id "ENSE00003692829.1"; talon_gene "51833"; talon_transcript "186423"; talon_exon "860028"; ccdsid "CCDS12884.1"; exon_status "KNOWN"; level "3"; protein_id "ENSP00000485771.1"; source "ENSEMBL"; tag "basic";
chr19	HAVANA	exon	54207398	54207647	.	+	.	gene_id "ENSG00000170889.13"; transcript_id "ENST00000391751.7"; gene_type "protein_coding"; gene_status "KNOWN"; gene_name "RPS9"; transcript_type "protein_coding"; transcript_status "KNOWN"; transcript_name "RPS9-202"; exon_number "4"; exon_id "ENSE00003649985.1"; talon_gene "51833"; talon_transcript "186423"; talon_exon "860032"; ccdsid "CCDS12884.1"; exon_status "KNOWN"; level "2"; protein_id "ENSP00000302896.4"; source "HAVANA"; tag "CCDS";
chr19	HAVANA	transcript	54201133	54207647	.	+	.	gene_id "ENSG00000170889.13"; transcript_id "ENST00000391753.6"; gene_name "RPS9"; gene_status "KNOWN"; gene_type "protein_coding"; transcript_type "protein_coding"; transcript_status "KNOWN"; transcript_name "RPS9-204"; talon_gene "51833"; talon_transcript "186425"; ccdsid "CCDS12884.1"; havana_transcript "OTTHUMT00000142841.5"; level "2"; protein_id "ENSP00000375633.2"; source "HAVANA"; tag "CCDS"; transcript_support_level "1";
chr19	HAVANA	exon	54201133	54201281	.	+	.	gene_id "ENSG00000170889.13"; transcript_id "ENST00000391753.6"; gene_type "protein_coding"; gene_status "KNOWN"; gene_name "RPS9"; transcript_type "protein_coding"; transcript_status "KNOWN"; transcript_name "RPS9-204"; exon_number "1"; exon_id "ENSE00001509651.2"; talon_gene "51833"; talon_transcript "186425"; talon_exon "860055"; ccdsid "CCDS12884.1"; exon_status "KNOWN"; level "2"; protein_id "ENSP00000375633.2"; source "HAVANA"; tag "CCDS";
chr19	ENSEMBL	exon	54201487	54201609	.	+	.	gene_id "ENSG00000170889.13"; transcript_id "ENST00000391753.6"; gene_type "protein_coding"; gene_status "KNOWN"; gene_name "RPS9"; transcript_type "protein_coding"; transcript_status "KNOWN"; transcript_name "RPS9-204"; exon_number "2"; exon_id "ENSE00003692829.1"; talon_gene "51833"; talon_transcript "186425"; talon_exon "860028"; ccdsid "CCDS12884.1"; exon_status "KNOWN"; level "3"; protein_id "ENSP00000485771.1"; source "ENSEMBL"; tag "basic";
chr19	ENSEMBL	exon	54206276	54206462	.	+	.	gene_id "ENSG00000170889.13"; transcript_id "ENST00000391753.6"; gene_type "protein_coding"; gene_status "KNOWN"; gene_name "RPS9"; transcript_type "protein_coding"; transcript_status "KNOWN"; transcript_name "RPS9-204"; exon_number "3"; exon_id "ENSE00001276356.1"; talon_gene "51833"; talon_transcript "186425"; talon_exon "860030"; ccdsid "CCDS12884.1"; exon_status "KNOWN"; level "3"; protein_id "ENSP00000485771.1"; source "ENSEMBL"; tag "basic";
chr19	HAVANA	exon	54207398	54207647	.	+	.	gene_id "ENSG00000170889.13"; transcript_id "ENST00000391753.6"; gene_type "protein_coding"; gene_status "KNOWN"; gene_name "RPS9"; transcript_type "protein_coding"; transcript_status "KNOWN"; transcript_name "RPS9-204"; exon_number "4"; exon_id "ENSE00003649985.1"; talon_gene "51833"; talon_transcript "186425"; talon_exon "860032"; ccdsid "CCDS12884.1"; exon_status "KNOWN"; level "2"; protein_id "ENSP00000302896.4"; source "HAVANA"; tag "CCDS";
chr19	HAVANA	transcript	54201160	54202008	.	+	.	gene_id "ENSG00000170889.13"; transcript_id "ENST00000460761.1"; gene_name "RPS9"; gene_status "KNOWN"; gene_type "protein_coding"; transcript_type "retained_intron"; transcript_status "KNOWN"; transcript_name "RPS9-210"; talon_gene "51833"; talon_transcript "186426"; havana_transcript "OTTHUMT00000142842.6"; level "2"; source "HAVANA"; transcript_support_level "2";
chr19	ENSEMBL	exon	54201160	54201281	.	+	.	gene_id "ENSG00000170889.13"; transcript_id "ENST00000460761.1"; gene_type "protein_coding"; gene_status "KNOWN"; gene_name "RPS9"; transcript_type "retained_intron"; transcript_status "KNOWN"; transcript_name "RPS9-210"; exon_number "1"; exon_id "ENSE00003680529.1"; talon_gene "51833"; talon_transcript "186426"; talon_exon "860026"; ccdsid "CCDS12884.1"; exon_status "KNOWN"; level "3"; protein_id "ENSP00000485771.1"; source "ENSEMBL"; tag "basic";
chr19	HAVANA	exon	54201487	54202008	.	+	.	gene_id "ENSG00000170889.13"; transcript_id "ENST00000460761.1"; gene_type "protein_coding"; gene_status "KNOWN"; gene_name "RPS9"; transcript_type "retained_intron"; transcript_status "KNOWN"; transcript_name "RPS9-210"; exon_number "2"; exon_id "ENSE00001814852.1"; talon_gene "51833"; talon_transcript "186426"; talon_exon "860056"; exon_status "KNOWN"; level "2"; source "HAVANA";
chr19	HAVANA	transcript	54201160	54207630	.	+	.	gene_id "ENSG00000170889.13"; transcript_id "ENST00000441429.1"; gene_name "RPS9"; gene_status "KNOWN"; gene_type "protein_coding"; transcript_type "protein_coding"; transcript_status "KNOWN"; transcript_name "RPS9-207"; talon_gene "51833"; talon_transcript "186427"; havana_transcript "OTTHUMT00000142835.7"; level "2"; protein_id "ENSP00000414314.1"; source "HAVANA"; tag "basic"; transcript_support_level "1";
chr19	ENSEMBL	exon	54201160	54201281	.	+	.	gene_id "ENSG00000170889.13"; transcript_id "ENST00000441429.1"; gene_type "protein_coding"; gene_status "KNOWN"; gene_name "RPS9"; transcript_type "protein_coding"; transcript_status "KNOWN"; transcript_name "RPS9-207"; exon_number "1"; exon_id "ENSE00003680529.1"; talon_gene "51833"; talon_transcript "186427"; talon_exon "860026"; ccdsid "CCDS12884.1"; exon_status "KNOWN"; level "3"; protein_id "ENSP00000485771.1"; source "ENSEMBL"; tag "basic";
chr19	ENSEMBL	exon	54201487	54201609	.	+	.	gene_id "ENSG00000170889.13"; transcript_id "ENST00000441429.1"; gene_type "protein_coding"; gene_status "KNOWN"; gene_name "RPS9"; transcript_type "protein_coding"; transcript_status "KNOWN"; transcript_name "RPS9-207"; exon_number "2"; exon_id "ENSE00003692829.1"; talon_gene "51833"; talon_transcript "186427"; talon_exon "860028"; ccdsid "CCDS12884.1"; exon_status "KNOWN"; level "3"; protein_id "ENSP00000485771.1"; source "ENSEMBL"; tag "basic";
chr19	HAVANA	exon	54206276	54207630	.	+	.	gene_id "ENSG00000170889.13"; transcript_id "ENST00000441429.1"; gene_type "protein_coding"; gene_status "KNOWN"; gene_name "RPS9"; transcript_type "protein_coding"; transcript_status "KNOWN"; transcript_name "RPS9-207"; exon_number "3"; exon_id "ENSE00001777986.1"; talon_gene "51833"; talon_transcript "186427"; talon_exon "860057"; exon_status "KNOWN"; level "2"; protein_id "ENSP00000414314.1"; source "HAVANA"; tag "basic";
chr19	TALON	transcript	54201160	54207644	.	+	.	gene_id "ENSG00000170889.13"; transcript_id "ENCODEHT000567662"; gene_name "RPS9"; gene_status "KNOWN"; gene_type "protein_coding"; transcript_status "NOVEL"; transcript_name "ENCODEHT000567662"; talon_gene "51833"; talon_transcript "567662"; ISM-suffix_to_IDs "567465"; ISM-suffix_transcript "TRUE"; ISM_to_IDs "567465"; ISM_transcript "TRUE";
chr19	ENSEMBL	exon	54201160	54201281	.	+	.	gene_id "ENSG00000170889.13"; transcript_id "ENCODEHT000567662"; gene_type "protein_coding"; gene_status "KNOWN"; gene_name "RPS9"; transcript_status "NOVEL"; transcript_name "ENCODEHT000567662"; exon_number "1"; exon_id "ENSE00003680529.1"; talon_gene "51833"; talon_transcript "567662"; talon_exon "860026"; ccdsid "CCDS12884.1"; exon_status "KNOWN"; level "3"; protein_id "ENSP00000485771.1"; source "ENSEMBL"; tag "basic";
chr19	ENSEMBL	exon	54201487	54201609	.	+	.	gene_id "ENSG00000170889.13"; transcript_id "ENCODEHT000567662"; gene_type "protein_coding"; gene_status "KNOWN"; gene_name "RPS9"; transcript_status "NOVEL"; transcript_name "ENCODEHT000567662"; exon_number "2"; exon_id "ENSE00003692829.1"; talon_gene "51833"; talon_transcript "567662"; talon_exon "860028"; ccdsid "CCDS12884.1"; exon_status "KNOWN"; level "3"; protein_id "ENSP00000485771.1"; source "ENSEMBL"; tag "basic";
chr19	ENSEMBL	exon	54206276	54206462	.	+	.	gene_id "ENSG00000170889.13"; transcript_id "ENCODEHT000567662"; gene_type "protein_coding"; gene_status "KNOWN"; gene_name "RPS9"; transcript_status "NOVEL"; transcript_name "ENCODEHT000567662"; exon_number "3"; exon_id "ENSE00001276356.1"; talon_gene "51833"; talon_transcript "567662"; talon_exon "860030"; ccdsid "CCDS12884.1"; exon_status "KNOWN"; level "3"; protein_id "ENSP00000485771.1"; source "ENSEMBL"; tag "basic";
chr19	TALON	exon	54207411	54207644	.	+	.	gene_id "ENSG00000170889.13"; transcript_id "ENCODEHT000567662"; gene_type "protein_coding"; gene_status "KNOWN"; gene_name "RPS9"; transcript_status "NOVEL"; transcript_name "ENCODEHT000567662"; exon_number "4"; exon_id "1350405"; talon_gene "51833"; talon_transcript "567662"; talon_exon "1350405"; exon_status "NOVEL";
chr19	TALON	transcript	54201160	54207644	.	+	.	gene_id "ENSG00000170889.13"; transcript_id "ENCODEHT000567664"; gene_name "RPS9"; gene_status "KNOWN"; gene_type "protein_coding"; transcript_status "NOVEL"; transcript_name "ENCODEHT000567664"; talon_gene "51833"; talon_transcript "567664"; ISM-suffix_to_IDs "566813,567409,567469"; ISM-suffix_transcript "TRUE"; ISM_to_IDs "566813,567409,567469"; ISM_transcript "TRUE";
chr19	TALON	exon	54201160	54201285	.	+	.	gene_id "ENSG00000170889.13"; transcript_id "ENCODEHT000567664"; gene_type "protein_coding"; gene_status "KNOWN"; gene_name "RPS9"; transcript_status "NOVEL"; transcript_name "ENCODEHT000567664"; exon_number "1"; exon_id "1349724"; talon_gene "51833"; talon_transcript "567664"; talon_exon "1349724"; exon_status "NOVEL";
chr19	ENSEMBL	exon	54201487	54201609	.	+	.	gene_id "ENSG00000170889.13"; transcript_id "ENCODEHT000567664"; gene_type "protein_coding"; gene_status "KNOWN"; gene_name "RPS9"; transcript_status "NOVEL"; transcript_name "ENCODEHT000567664"; exon_number "2"; exon_id "ENSE00003692829.1"; talon_gene "51833"; talon_transcript "567664"; talon_exon "860028"; ccdsid "CCDS12884.1"; exon_status "KNOWN"; level "3"; protein_id "ENSP00000485771.1"; source "ENSEMBL"; tag "basic";
chr19	ENSEMBL	exon	54206276	54206462	.	+	.	gene_id "ENSG00000170889.13"; transcript_id "ENCODEHT000567664"; gene_type "protein_coding"; gene_status "KNOWN"; gene_name "RPS9"; transcript_status "NOVEL"; transcript_name "ENCODEHT000567664"; exon_number "3"; exon_id "ENSE00001276356.1"; talon_gene "51833"; talon_transcript "567664"; talon_exon "860030"; ccdsid "CCDS12884.1"; exon_status "KNOWN"; level "3"; protein_id "ENSP00000485771.1"; source "ENSEMBL"; tag "basic";
chr19	HAVANA	exon	54207398	54207644	.	+	.	gene_id "ENSG00000170889.13"; transcript_id "ENCODEHT000567664"; gene_type "protein_coding"; gene_status "KNOWN"; gene_name "RPS9"; transcript_status "NOVEL"; transcript_name "ENCODEHT000567664"; exon_number "4"; exon_id "ENSE00001863802.1"; talon_gene "51833"; talon_transcript "567664"; talon_exon "860054"; exon_status "KNOWN"; level "2"; source "HAVANA";
chr19	TALON	transcript	54201160	54207644	.	+	.	gene_id "ENSG00000170889.13"; transcript_id "ENCODEHT000567674"; gene_name "RPS9"; gene_status "KNOWN"; gene_type "protein_coding"; transcript_status "NOVEL"; transcript_name "ENCODEHT000567674"; talon_gene "51833"; talon_transcript "567674"; ISM-suffix_to_IDs "186419,186422,565435"; ISM-suffix_transcript "TRUE"; ISM_to_IDs "186419,186422,565435"; ISM_transcript "TRUE";
chr19	ENSEMBL	exon	54201160	54201281	.	+	.	gene_id "ENSG00000170889.13"; transcript_id "ENCODEHT000567674"; gene_type "protein_coding"; gene_status "KNOWN"; gene_name "RPS9"; transcript_status "NOVEL"; transcript_name "ENCODEHT000567674"; exon_number "1"; exon_id "ENSE00003680529.1"; talon_gene "51833"; talon_transcript "567674"; talon_exon "860026"; ccdsid "CCDS12884.1"; exon_status "KNOWN"; level "3"; protein_id "ENSP00000485771.1"; source "ENSEMBL"; tag "basic";
chr19	ENSEMBL	exon	54201487	54201609	.	+	.	gene_id "ENSG00000170889.13"; transcript_id "ENCODEHT000567674"; gene_type "protein_coding"; gene_status "KNOWN"; gene_name "RPS9"; transcript_status "NOVEL"; transcript_name "ENCODEHT000567674"; exon_number "2"; exon_id "ENSE00003692829.1"; talon_gene "51833"; talon_transcript "567674"; talon_exon "860028"; ccdsid "CCDS12884.1"; exon_status "KNOWN"; level "3"; protein_id "ENSP00000485771.1"; source "ENSEMBL"; tag "basic";
chr19	ENSEMBL	exon	54206276	54206462	.	+	.	gene_id "ENSG00000170889.13"; transcript_id "ENCODEHT000567674"; gene_type "protein_coding"; gene_status "KNOWN"; gene_name "RPS9"; transcript_status "NOVEL"; transcript_name "ENCODEHT000567674"; exon_number "3"; exon_id "ENSE00001276356.1"; talon_gene "51833"; talon_transcript "567674"; talon_exon "860030"; ccdsid "CCDS12884.1"; exon_status "KNOWN"; level "3"; protein_id "ENSP00000485771.1"; source "ENSEMBL"; tag "basic";
chr19	HAVANA	exon	54206553	54206724	.	+	.	gene_id "ENSG00000170889.13"; transcript_id "ENCODEHT000567674"; gene_type "protein_coding"; gene_status "KNOWN"; gene_name "RPS9"; transcript_status "NOVEL"; transcript_name "ENCODEHT000567674"; exon_number "4"; exon_id "ENSE00001685551.1"; talon_gene "51833"; talon_transcript "567674"; talon_exon "860044"; exon_status "KNOWN"; level "2"; protein_id "ENSP00000406159.1"; source "HAVANA";
chr19	HAVANA	exon	54207398	54207644	.	+	.	gene_id "ENSG00000170889.13"; transcript_id "ENCODEHT000567674"; gene_type "protein_coding"; gene_status "KNOWN"; gene_name "RPS9"; transcript_status "NOVEL"; transcript_name "ENCODEHT000567674"; exon_number "5"; exon_id "ENSE00001863802.1"; talon_gene "51833"; talon_transcript "567674"; talon_exon "860054"; exon_status "KNOWN"; level "2"; source "HAVANA";
chr19	TALON	transcript	54201160	54207630	.	+	.	gene_id "ENSG00000170889.13"; transcript_id "ENCODEHT000567733"; gene_name "RPS9"; gene_status "KNOWN"; gene_type "protein_coding"; transcript_status "NOVEL"; transcript_name "ENCODEHT000567733"; talon_gene "51833"; talon_transcript "567733"; ISM-suffix_to_IDs "186423,566155,567656"; ISM-suffix_transcript "TRUE"; ISM_to_IDs "186423,566155,567656"; ISM_transcript "TRUE";
chr19	ENSEMBL	exon	54201160	54201281	.	+	.	gene_id "ENSG00000170889.13"; transcript_id "ENCODEHT000567733"; gene_type "protein_coding"; gene_status "KNOWN"; gene_name "RPS9"; transcript_status "NOVEL"; transcript_name "ENCODEHT000567733"; exon_number "1"; exon_id "ENSE00003680529.1"; talon_gene "51833"; talon_transcript "567733"; talon_exon "860026"; ccdsid "CCDS12884.1"; exon_status "KNOWN"; level "3"; protein_id "ENSP00000485771.1"; source "ENSEMBL"; tag "basic";
chr19	ENSEMBL	exon	54201487	54201609	.	+	.	gene_id "ENSG00000170889.13"; transcript_id "ENCODEHT000567733"; gene_type "protein_coding"; gene_status "KNOWN"; gene_name "RPS9"; transcript_status "NOVEL"; transcript_name "ENCODEHT000567733"; exon_number "2"; exon_id "ENSE00003692829.1"; talon_gene "51833"; talon_transcript "567733"; talon_exon "860028"; ccdsid "CCDS12884.1"; exon_status "KNOWN"; level "3"; protein_id "ENSP00000485771.1"; source "ENSEMBL"; tag "basic";
chr19	TALON	exon	54207398	54207630	.	+	.	gene_id "ENSG00000170889.13"; transcript_id "ENCODEHT000567733"; gene_type "protein_coding"; gene_status "KNOWN"; gene_name "RPS9"; transcript_status "NOVEL"; transcript_name "ENCODEHT000567733"; exon_number "3"; exon_id "1349720"; talon_gene "51833"; talon_transcript "567733"; talon_exon "1349720"; exon_status "NOVEL";
chr19	TALON	transcript	54201160	54207647	.	+	.	gene_id "ENSG00000170889.13"; transcript_id "ENCODEHT000567770"; gene_name "RPS9"; gene_status "KNOWN"; gene_type "protein_coding"; transcript_status "NOVEL"; transcript_name "ENCODEHT000567770"; talon_gene "51833"; talon_transcript "567770"; ISM-suffix_to_IDs "566851,567621"; ISM-suffix_transcript "TRUE"; ISM_to_IDs "566851,567621"; ISM_transcript "TRUE";
chr19	ENSEMBL	exon	54201160	54201281	.	+	.	gene_id "ENSG00000170889.13"; transcript_id "ENCODEHT000567770"; gene_type "protein_coding"; gene_status "KNOWN"; gene_name "RPS9"; transcript_status "NOVEL"; transcript_name "ENCODEHT000567770"; exon_number "1"; exon_id "ENSE00003680529.1"; talon_gene "51833"; talon_transcript "567770"; talon_exon "860026"; ccdsid "CCDS12884.1"; exon_status "KNOWN"; level "3"; protein_id "ENSP00000485771.1"; source "ENSEMBL"; tag "basic";
chr19	TALON	exon	54201487	54201613	.	+	.	gene_id "ENSG00000170889.13"; transcript_id "ENCODEHT000567770"; gene_type "protein_coding"; gene_status "KNOWN"; gene_name "RPS9"; transcript_status "NOVEL"; transcript_name "ENCODEHT000567770"; exon_number "2"; exon_id "1349756"; talon_gene "51833"; talon_transcript "567770"; talon_exon "1349756"; exon_status "NOVEL";
chr19	ENSEMBL	exon	54206276	54206462	.	+	.	gene_id "ENSG00000170889.13"; transcript_id "ENCODEHT000567770"; gene_type "protein_coding"; gene_status "KNOWN"; gene_name "RPS9"; transcript_status "NOVEL"; transcript_name "ENCODEHT000567770"; exon_number "3"; exon_id "ENSE00001276356.1"; talon_gene "51833"; talon_transcript "567770"; talon_exon "860030"; ccdsid "CCDS12884.1"; exon_status "KNOWN"; level "3"; protein_id "ENSP00000485771.1"; source "ENSEMBL"; tag "basic";
chr19	HAVANA	exon	54207398	54207647	.	+	.	gene_id "ENSG00000170889.13"; transcript_id "ENCODEHT000567770"; gene_type "protein_coding"; gene_status "KNOWN"; gene_name "RPS9"; transcript_status "NOVEL"; transcript_name "ENCODEHT000567770"; exon_number "4"; exon_id "ENSE00003649985.1"; talon_gene "51833"; talon_transcript "567770"; talon_exon "860032"; ccdsid "CCDS12884.1"; exon_status "KNOWN"; level "2"; protein_id "ENSP00000302896.4"; source "HAVANA"; tag "CCDS";
chr19	TALON	transcript	54201160	54207630	.	+	.	gene_id "ENSG00000170889.13"; transcript_id "ENCODEHT000571183"; gene_name "RPS9"; gene_status "KNOWN"; gene_type "protein_coding"; transcript_status "NOVEL"; transcript_name "ENCODEHT000571183"; talon_gene "51833"; talon_transcript "571183"; ISM-suffix_to_IDs "186415,186420,186425,565439,565490,565664,566559,566811,566813,567179,567321,567409,567415,567469,567664,567877,568257,570814,570851"; ISM-suffix_transcript "TRUE"; ISM_to_IDs "186415,186420,186425,565439,565490,565664,566559,566811,566813,567179,567321,567409,567415,567469,567664,567877,568257,570814,570851"; ISM_transcript "TRUE";
chr19	TALON	exon	54201160	54201609	.	+	.	gene_id "ENSG00000170889.13"; transcript_id "ENCODEHT000571183"; gene_type "protein_coding"; gene_status "KNOWN"; gene_name "RPS9"; transcript_status "NOVEL"; transcript_name "ENCODEHT000571183"; exon_number "1"; exon_id "1354157"; talon_gene "51833"; talon_transcript "571183"; talon_exon "1354157"; exon_status "NOVEL";
chr19	ENSEMBL	exon	54206276	54206462	.	+	.	gene_id "ENSG00000170889.13"; transcript_id "ENCODEHT000571183"; gene_type "protein_coding"; gene_status "KNOWN"; gene_name "RPS9"; transcript_status "NOVEL"; transcript_name "ENCODEHT000571183"; exon_number "2"; exon_id "ENSE00001276356.1"; talon_gene "51833"; talon_transcript "571183"; talon_exon "860030"; ccdsid "CCDS12884.1"; exon_status "KNOWN"; level "3"; protein_id "ENSP00000485771.1"; source "ENSEMBL"; tag "basic";
chr19	TALON	exon	54207398	54207630	.	+	.	gene_id "ENSG00000170889.13"; transcript_id "ENCODEHT000571183"; gene_type "protein_coding"; gene_status "KNOWN"; gene_name "RPS9"; transcript_status "NOVEL"; transcript_name "ENCODEHT000571183"; exon_number "3"; exon_id "1349720"; talon_gene "51833"; talon_transcript "571183"; talon_exon "1349720"; exon_status "NOVEL";
chr19	TALON	transcript	54206276	54207630	.	+	.	gene_id "ENSG00000170889.13"; transcript_id "ENCODEHT000571324"; gene_name "RPS9"; gene_status "KNOWN"; gene_type "protein_coding"; transcript_status "NOVEL"; transcript_name "ENCODEHT000571324"; talon_gene "51833"; talon_transcript "571324"; ISM-suffix_to_IDs "186415,186420,186425,565439,565490,565664,565983,566559,566811,566813,566851,567179,567321,567409,567415,567469,567562,567581,567621,567657,567664,567750,567770,567877,568257,568316,568359,569154,569649,570814,570851,571183"; ISM-suffix_transcript "TRUE"; ISM_to_IDs "186415,186420,186425,565439,565490,565664,565983,566559,566811,566813,566851,567179,567321,567409,567415,567469,567562,567581,567621,567657,567664,567750,567770,567877,568257,568316,568359,569154,569649,570814,570851,571183"; ISM_transcript "TRUE";
chr19	ENSEMBL	exon	54206276	54206462	.	+	.	gene_id "ENSG00000170889.13"; transcript_id "ENCODEHT000571324"; gene_type "protein_coding"; gene_status "KNOWN"; gene_name "RPS9"; transcript_status "NOVEL"; transcript_name "ENCODEHT000571324"; exon_number "1"; exon_id "ENSE00001276356.1"; talon_gene "51833"; talon_transcript "571324"; talon_exon "860030"; ccdsid "CCDS12884.1"; exon_status "KNOWN"; level "3"; protein_id "ENSP00000485771.1"; source "ENSEMBL"; tag "basic";
chr19	TALON	exon	54207398	54207630	.	+	.	gene_id "ENSG00000170889.13"; transcript_id "ENCODEHT000571324"; gene_type "protein_coding"; gene_status "KNOWN"; gene_name "RPS9"; transcript_status "NOVEL"; transcript_name "ENCODEHT000571324"; exon_number "2"; exon_id "1349720"; talon_gene "51833"; talon_transcript "571324"; talon_exon "1349720"; exon_status "NOVEL";
chr19	HAVANA	gene	54333185	54337448	.	-	.	gene_id "ENSG00000239961.2"; gene_name "LILRA4"; gene_status "KNOWN"; gene_type "protein_coding"; talon_gene "51853"; havana_gene "OTTHUMG00000065355.5"; level "2"; tag "overlapping_locus";
chr19	TALON	transcript	54333185	54333965	.	-	.	gene_id "ENSG00000239961.2"; transcript_id "ENCODEHT000571395"; gene_name "LILRA4"; gene_status "KNOWN"; gene_type "protein_coding"; transcript_status "NOVEL"; transcript_name "ENCODEHT000571395"; talon_gene "51853"; talon_transcript "571395"; ISM-suffix_to_IDs "186473"; ISM-suffix_transcript "TRUE"; ISM_to_IDs "186473"; ISM_transcript "TRUE";
chr19	HAVANA	exon	54333915	54333965	.	-	.	gene_id "ENSG00000239961.2"; transcript_id "ENCODEHT000571395"; gene_type "protein_coding"; gene_status "KNOWN"; gene_name "LILRA4"; transcript_status "NOVEL"; transcript_name "ENCODEHT000571395"; exon_number "1"; exon_id "ENSE00003738997.1"; talon_gene "51853"; talon_transcript "571395"; talon_exon "860278"; ccdsid "CCDS12890.1"; exon_status "KNOWN"; level "2"; protein_id "ENSP00000291759.4"; source "HAVANA"; tag "readthrough_transcript";
chr19	HAVANA	exon	54333185	54333765	.	-	.	gene_id "ENSG00000239961.2"; transcript_id "ENCODEHT000571395"; gene_type "protein_coding"; gene_status "KNOWN"; gene_name "LILRA4"; transcript_status "NOVEL"; transcript_name "ENCODEHT000571395"; exon_number "2"; exon_id "ENSE00001051641.3"; talon_gene "51853"; talon_transcript "571395"; talon_exon "860312"; ccdsid "CCDS12890.1"; exon_status "KNOWN"; level "2"; protein_id "ENSP00000291759.4"; source "HAVANA"; tag "CCDS";
chr19	HAVANA	transcript	54336772	54337448	.	-	.	gene_id "ENSG00000239961.2"; transcript_id "ENST00000595581.1"; gene_name "LILRA4"; gene_status "KNOWN"; gene_type "protein_coding"; transcript_type "non_stop_decay"; transcript_status "KNOWN"; transcript_name "LILRA4-203"; talon_gene "51853"; talon_transcript "186474"; havana_transcript "OTTHUMT00000464697.3"; level "2"; protein_id "ENSP00000471722.1"; source "HAVANA"; tag "cds_start_NF"; transcript_support_level "3";
chr19	HAVANA	exon	54337400	54337448	.	-	.	gene_id "ENSG00000239961.2"; transcript_id "ENST00000595581.1"; gene_type "protein_coding"; gene_status "KNOWN"; gene_name "LILRA4"; transcript_type "non_stop_decay"; transcript_status "KNOWN"; transcript_name "LILRA4-203"; exon_number "1"; exon_id "ENSE00003046426.1"; talon_gene "51853"; talon_transcript "186474"; talon_exon "860313"; exon_status "KNOWN"; level "2"; protein_id "ENSP00000471722.1"; source "HAVANA"; tag "cds_start_NF";
chr19	HAVANA	exon	54336772	54337143	.	-	.	gene_id "ENSG00000239961.2"; transcript_id "ENST00000595581.1"; gene_type "protein_coding"; gene_status "KNOWN"; gene_name "LILRA4"; transcript_type "non_stop_decay"; transcript_status "KNOWN"; transcript_name "LILRA4-203"; exon_number "2"; exon_id "ENSE00003119859.1"; talon_gene "51853"; talon_transcript "186474"; talon_exon "860314"; exon_status "KNOWN"; level "2"; protein_id "ENSP00000471722.1"; source "HAVANA"; tag "cds_start_NF";
chr19	HAVANA	gene	54351384	54368700	.	-	.	gene_id "ENSG00000167613.15"; gene_name "LAIR1"; gene_status "KNOWN"; gene_type "protein_coding"; talon_gene "51854"; havana_gene "OTTHUMG00000065545.12"; level "2";
chr19	HAVANA	transcript	54351384	54364957	.	-	.	gene_id "ENSG00000167613.15"; transcript_id "ENST00000391742.6"; gene_name "LAIR1"; gene_status "KNOWN"; gene_type "protein_coding"; transcript_type "protein_coding"; transcript_status "KNOWN"; transcript_name "LAIR1-203"; talon_gene "51854"; talon_transcript "186476"; ccdsid "CCDS12891.1"; havana_transcript "OTTHUMT00000140506.4"; level "2"; protein_id "ENSP00000375622.2"; source "HAVANA"; tag "CCDS"; transcript_support_level "1";
chr19	HAVANA	exon	54364771	54364957	.	-	.	gene_id "ENSG00000167613.15"; transcript_id "ENST00000391742.6"; gene_type "protein_coding"; gene_status "KNOWN"; gene_name "LAIR1"; transcript_type "protein_coding"; transcript_status "KNOWN"; transcript_name "LAIR1-203"; exon_number "1"; exon_id "ENSE00001932173.1"; talon_gene "51854"; talon_transcript "186476"; talon_exon "860317"; ccdsid "CCDS12891.1"; exon_status "KNOWN"; level "2"; protein_id "ENSP00000375622.2"; source "HAVANA"; tag "CCDS";
chr19	HAVANA	exon	54364295	54364330	.	-	.	gene_id "ENSG00000167613.15"; transcript_id "ENST00000391742.6"; gene_type "protein_coding"; gene_status "KNOWN"; gene_name "LAIR1"; transcript_type "protein_coding"; transcript_status "KNOWN"; transcript_name "LAIR1-203"; exon_number "2"; exon_id "ENSE00003652454.1"; talon_gene "51854"; talon_transcript "186476"; talon_exon "860319"; ccdsid "CCDS12891.1"; exon_status "KNOWN"; level "2"; protein_id "ENSP00000375622.2"; source "HAVANA"; tag "CCDS";
chr19	HAVANA	exon	54360916	54361209	.	-	.	gene_id "ENSG00000167613.15"; transcript_id "ENST00000391742.6"; gene_type "protein_coding"; gene_status "KNOWN"; gene_name "LAIR1"; transcript_type "protein_coding"; transcript_status "KNOWN"; transcript_name "LAIR1-203"; exon_number "3"; exon_id "ENSE00003554448.1"; talon_gene "51854"; talon_transcript "186476"; talon_exon "860321"; ccdsid "CCDS12891.1"; exon_status "KNOWN"; level "2"; protein_id "ENSP00000375622.2"; source "HAVANA"; tag "CCDS";
chr19	HAVANA	exon	54360022	54360072	.	-	.	gene_id "ENSG00000167613.15"; transcript_id "ENST00000391742.6"; gene_type "protein_coding"; gene_status "KNOWN"; gene_name "LAIR1"; transcript_type "protein_coding"; transcript_status "KNOWN"; transcript_name "LAIR1-203"; exon_number "4"; exon_id "ENSE00003681272.1"; talon_gene "51854"; talon_transcript "186476"; talon_exon "860323"; ccdsid "CCDS12891.1"; exon_status "KNOWN"; level "2"; protein_id "ENSP00000375622.2"; source "HAVANA"; tag "CCDS";
chr19	HAVANA	exon	54356928	54356966	.	-	.	gene_id "ENSG00000167613.15"; transcript_id "ENST00000391742.6"; gene_type "protein_coding"; gene_status "KNOWN"; gene_name "LAIR1"; transcript_type "protein_coding"; transcript_status "KNOWN"; transcript_name "LAIR1-203"; exon_number "5"; exon_id "ENSE00003511589.1"; talon_gene "51854"; talon_transcript "186476"; talon_exon "860325"; ccdsid "CCDS12891.1"; exon_status "KNOWN"; level "2"; protein_id "ENSP00000375622.2"; source "HAVANA"; tag "CCDS";
chr19	HAVANA	exon	54356491	54356619	.	-	.	gene_id "ENSG00000167613.15"; transcript_id "ENST00000391742.6"; gene_type "protein_coding"; gene_status "KNOWN"; gene_name "LAIR1"; transcript_type "protein_coding"; transcript_status "KNOWN"; transcript_name "LAIR1-203"; exon_number "6"; exon_id "ENSE00003530522.1"; talon_gene "51854"; talon_transcript "186476"; talon_exon "860327"; ccdsid "CCDS12891.1"; exon_status "KNOWN"; level "2"; protein_id "ENSP00000375622.2"; source "HAVANA"; tag "CCDS";
chr19	HAVANA	exon	54356356	54356398	.	-	.	gene_id "ENSG00000167613.15"; transcript_id "ENST00000391742.6"; gene_type "protein_coding"; gene_status "KNOWN"; gene_name "LAIR1"; transcript_type "protein_coding"; transcript_status "KNOWN"; transcript_name "LAIR1-203"; exon_number "7"; exon_id "ENSE00003469808.1"; talon_gene "51854"; talon_transcript "186476"; talon_exon "860329"; ccdsid "CCDS12891.1"; exon_status "KNOWN"; level "2"; protein_id "ENSP00000375622.2"; source "HAVANA"; tag "CCDS";
chr19	HAVANA	exon	54356230	54356267	.	-	.	gene_id "ENSG00000167613.15"; transcript_id "ENST00000391742.6"; gene_type "protein_coding"; gene_status "KNOWN"; gene_name "LAIR1"; transcript_type "protein_coding"; transcript_status "KNOWN"; transcript_name "LAIR1-203"; exon_number "8"; exon_id "ENSE00003638236.1"; talon_gene "51854"; talon_transcript "186476"; talon_exon "860331"; ccdsid "CCDS12891.1"; exon_status "KNOWN"; level "2"; protein_id "ENSP00000375622.2"; source "HAVANA"; tag "CCDS";
chr19	HAVANA	exon	54355954	54356006	.	-	.	gene_id "ENSG00000167613.15"; transcript_id "ENST00000391742.6"; gene_type "protein_coding"; gene_status "KNOWN"; gene_name "LAIR1"; transcript_type "protein_coding"; transcript_status "KNOWN"; transcript_name "LAIR1-203"; exon_number "9"; exon_id "ENSE00003592973.1"; talon_gene "51854"; talon_transcript "186476"; talon_exon "860333"; ccdsid "CCDS12891.1"; exon_status "KNOWN"; level "2"; protein_id "ENSP00000375622.2"; source "HAVANA"; tag "CCDS";
chr19	HAVANA	exon	54351384	54355414	.	-	.	gene_id "ENSG00000167613.15"; transcript_id "ENST00000391742.6"; gene_type "protein_coding"; gene_status "KNOWN"; gene_name "LAIR1"; transcript_type "protein_coding"; transcript_status "KNOWN"; transcript_name "LAIR1-203"; exon_number "10"; exon_id "ENSE00003752741.1"; talon_gene "51854"; talon_transcript "186476"; talon_exon "860335"; ccdsid "CCDS12891.1"; exon_status "KNOWN"; level "2"; protein_id "ENSP00000375622.2"; source "HAVANA"; tag "CCDS";
chr19	HAVANA	transcript	54354675	54364865	.	-	.	gene_id "ENSG00000167613.15"; transcript_id "ENST00000348231.8"; gene_name "LAIR1"; gene_status "KNOWN"; gene_type "protein_coding"; transcript_type "protein_coding"; transcript_status "KNOWN"; transcript_name "LAIR1-201"; talon_gene "51854"; talon_transcript "186479"; ccdsid "CCDS12892.1"; havana_transcript "OTTHUMT00000140508.3"; level "2"; protein_id "ENSP00000301193.4"; source "HAVANA"; tag "CCDS"; transcript_support_level "1";
chr19	HAVANA	exon	54364771	54364865	.	-	.	gene_id "ENSG00000167613.15"; transcript_id "ENST00000348231.8"; gene_type "protein_coding"; gene_status "KNOWN"; gene_name "LAIR1"; transcript_type "protein_coding"; transcript_status "KNOWN"; transcript_name "LAIR1-201"; exon_number "1"; exon_id "ENSE00001888044.1"; talon_gene "51854"; talon_transcript "186479"; talon_exon "860341"; ccdsid "CCDS12892.1"; exon_status "KNOWN"; level "2"; protein_id "ENSP00000301193.4"; source "HAVANA"; tag "CCDS";
chr19	HAVANA	exon	54364295	54364330	.	-	.	gene_id "ENSG00000167613.15"; transcript_id "ENST00000348231.8"; gene_type "protein_coding"; gene_status "KNOWN"; gene_name "LAIR1"; transcript_type "protein_coding"; transcript_status "KNOWN"; transcript_name "LAIR1-201"; exon_number "2"; exon_id "ENSE00003652454.1"; talon_gene "51854"; talon_transcript "186479"; talon_exon "860319"; ccdsid "CCDS12891.1"; exon_status "KNOWN"; level "2"; protein_id "ENSP00000375622.2"; source "HAVANA"; tag "CCDS";
chr19	HAVANA	exon	54360916	54361209	.	-	.	gene_id "ENSG00000167613.15"; transcript_id "ENST00000348231.8"; gene_type "protein_coding"; gene_status "KNOWN"; gene_name "LAIR1"; transcript_type "protein_coding"; transcript_status "KNOWN"; transcript_name "LAIR1-201"; exon_number "3"; exon_id "ENSE00003554448.1"; talon_gene "51854"; talon_transcript "186479"; talon_exon "860321"; ccdsid "CCDS12891.1"; exon_status "KNOWN"; level "2"; protein_id "ENSP00000375622.2"; source "HAVANA"; tag "CCDS";
chr19	HAVANA	exon	54356928	54356966	.	-	.	gene_id "ENSG00000167613.15"; transcript_id "ENST00000348231.8"; gene_type "protein_coding"; gene_status "KNOWN"; gene_name "LAIR1"; transcript_type "protein_coding"; transcript_status "KNOWN"; transcript_name "LAIR1-201"; exon_number "4"; exon_id "ENSE00003511589.1"; talon_gene "51854"; talon_transcript "186479"; talon_exon "860325"; ccdsid "CCDS12891.1"; exon_status "KNOWN"; level "2"; protein_id "ENSP00000375622.2"; source "HAVANA"; tag "CCDS";
chr19	HAVANA	exon	54356491	54356619	.	-	.	gene_id "ENSG00000167613.15"; transcript_id "ENST00000348231.8"; gene_type "protein_coding"; gene_status "KNOWN"; gene_name "LAIR1"; transcript_type "protein_coding"; transcript_status "KNOWN"; transcript_name "LAIR1-201"; exon_number "5"; exon_id "ENSE00003530522.1"; talon_gene "51854"; talon_transcript "186479"; talon_exon "860327"; ccdsid "CCDS12891.1"; exon_status "KNOWN"; level "2"; protein_id "ENSP00000375622.2"; source "HAVANA"; tag "CCDS";
chr19	HAVANA	exon	54356356	54356398	.	-	.	gene_id "ENSG00000167613.15"; transcript_id "ENST00000348231.8"; gene_type "protein_coding"; gene_status "KNOWN"; gene_name "LAIR1"; transcript_type "protein_coding"; transcript_status "KNOWN"; transcript_name "LAIR1-201"; exon_number "6"; exon_id "ENSE00003469808.1"; talon_gene "51854"; talon_transcript "186479"; talon_exon "860329"; ccdsid "CCDS12891.1"; exon_status "KNOWN"; level "2"; protein_id "ENSP00000375622.2"; source "HAVANA"; tag "CCDS";
chr19	HAVANA	exon	54356230	54356267	.	-	.	gene_id "ENSG00000167613.15"; transcript_id "ENST00000348231.8"; gene_type "protein_coding"; gene_status "KNOWN"; gene_name "LAIR1"; transcript_type "protein_coding"; transcript_status "KNOWN"; transcript_name "LAIR1-201"; exon_number "7"; exon_id "ENSE00003638236.1"; talon_gene "51854"; talon_transcript "186479"; talon_exon "860331"; ccdsid "CCDS12891.1"; exon_status "KNOWN"; level "2"; protein_id "ENSP00000375622.2"; source "HAVANA"; tag "CCDS";
chr19	HAVANA	exon	54355954	54356006	.	-	.	gene_id "ENSG00000167613.15"; transcript_id "ENST00000348231.8"; gene_type "protein_coding"; gene_status "KNOWN"; gene_name "LAIR1"; transcript_type "protein_coding"; transcript_status "KNOWN"; transcript_name "LAIR1-201"; exon_number "8"; exon_id "ENSE00003592973.1"; talon_gene "51854"; talon_transcript "186479"; talon_exon "860333"; ccdsid "CCDS12891.1"; exon_status "KNOWN"; level "2"; protein_id "ENSP00000375622.2"; source "HAVANA"; tag "CCDS";
chr19	HAVANA	exon	54354675	54355414	.	-	.	gene_id "ENSG00000167613.15"; transcript_id "ENST00000348231.8"; gene_type "protein_coding"; gene_status "KNOWN"; gene_name "LAIR1"; transcript_type "protein_coding"; transcript_status "KNOWN"; transcript_name "LAIR1-201"; exon_number "9"; exon_id "ENSE00003553831.1"; talon_gene "51854"; talon_transcript "186479"; talon_exon "860340"; ccdsid "CCDS12892.1"; exon_status "KNOWN"; level "2"; protein_id "ENSP00000301193.4"; source "HAVANA"; tag "CCDS";
chr19	HAVANA	transcript	54354675	54364995	.	-	.	gene_id "ENSG00000167613.15"; transcript_id "ENST00000434277.6"; gene_name "LAIR1"; gene_status "KNOWN"; gene_type "protein_coding"; transcript_type "protein_coding"; transcript_status "KNOWN"; transcript_name "LAIR1-209"; talon_gene "51854"; talon_transcript "186480"; ccdsid "CCDS74449.1"; havana_transcript "OTTHUMT00000140507.2"; level "2"; protein_id "ENSP00000391003.2"; source "HAVANA"; tag "CCDS"; transcript_support_level "2";
chr19	HAVANA	exon	54364771	54364995	.	-	.	gene_id "ENSG00000167613.15"; transcript_id "ENST00000434277.6"; gene_type "protein_coding"; gene_status "KNOWN"; gene_name "LAIR1"; transcript_type "protein_coding"; transcript_status "KNOWN"; transcript_name "LAIR1-209"; exon_number "1"; exon_id "ENSE00001898641.1"; talon_gene "51854"; talon_transcript "186480"; talon_exon "860343"; ccdsid "CCDS74449.1"; exon_status "KNOWN"; level "2"; protein_id "ENSP00000391003.2"; source "HAVANA"; tag "CCDS";
chr19	HAVANA	exon	54364295	54364330	.	-	.	gene_id "ENSG00000167613.15"; transcript_id "ENST00000434277.6"; gene_type "protein_coding"; gene_status "KNOWN"; gene_name "LAIR1"; transcript_type "protein_coding"; transcript_status "KNOWN"; transcript_name "LAIR1-209"; exon_number "2"; exon_id "ENSE00003652454.1"; talon_gene "51854"; talon_transcript "186480"; talon_exon "860319"; ccdsid "CCDS12891.1"; exon_status "KNOWN"; level "2"; protein_id "ENSP00000375622.2"; source "HAVANA"; tag "CCDS";
chr19	HAVANA	exon	54360916	54361206	.	-	.	gene_id "ENSG00000167613.15"; transcript_id "ENST00000434277.6"; gene_type "protein_coding"; gene_status "KNOWN"; gene_name "LAIR1"; transcript_type "protein_coding"; transcript_status "KNOWN"; transcript_name "LAIR1-209"; exon_number "3"; exon_id "ENSE00003538434.1"; talon_gene "51854"; talon_transcript "186480"; talon_exon "860345"; ccdsid "CCDS74449.1"; exon_status "KNOWN"; level "2"; protein_id "ENSP00000391003.2"; source "HAVANA"; tag "CCDS";
chr19	HAVANA	exon	54360022	54360072	.	-	.	gene_id "ENSG00000167613.15"; transcript_id "ENST00000434277.6"; gene_type "protein_coding"; gene_status "KNOWN"; gene_name "LAIR1"; transcript_type "protein_coding"; transcript_status "KNOWN"; transcript_name "LAIR1-209"; exon_number "4"; exon_id "ENSE00003681272.1"; talon_gene "51854"; talon_transcript "186480"; talon_exon "860323"; ccdsid "CCDS12891.1"; exon_status "KNOWN"; level "2"; protein_id "ENSP00000375622.2"; source "HAVANA"; tag "CCDS";
chr19	HAVANA	exon	54356928	54356966	.	-	.	gene_id "ENSG00000167613.15"; transcript_id "ENST00000434277.6"; gene_type "protein_coding"; gene_status "KNOWN"; gene_name "LAIR1"; transcript_type "protein_coding"; transcript_status "KNOWN"; transcript_name "LAIR1-209"; exon_number "5"; exon_id "ENSE00003511589.1"; talon_gene "51854"; talon_transcript "186480"; talon_exon "860325"; ccdsid "CCDS12891.1"; exon_status "KNOWN"; level "2"; protein_id "ENSP00000375622.2"; source "HAVANA"; tag "CCDS";
chr19	HAVANA	exon	54356491	54356619	.	-	.	gene_id "ENSG00000167613.15"; transcript_id "ENST00000434277.6"; gene_type "protein_coding"; gene_status "KNOWN"; gene_name "LAIR1"; transcript_type "protein_coding"; transcript_status "KNOWN"; transcript_name "LAIR1-209"; exon_number "6"; exon_id "ENSE00003530522.1"; talon_gene "51854"; talon_transcript "186480"; talon_exon "860327"; ccdsid "CCDS12891.1"; exon_status "KNOWN"; level "2"; protein_id "ENSP00000375622.2"; source "HAVANA"; tag "CCDS";
chr19	HAVANA	exon	54356356	54356398	.	-	.	gene_id "ENSG00000167613.15"; transcript_id "ENST00000434277.6"; gene_type "protein_coding"; gene_status "KNOWN"; gene_name "LAIR1"; transcript_type "protein_coding"; transcript_status "KNOWN"; transcript_name "LAIR1-209"; exon_number "7"; exon_id "ENSE00003469808.1"; talon_gene "51854"; talon_transcript "186480"; talon_exon "860329"; ccdsid "CCDS12891.1"; exon_status "KNOWN"; level "2"; protein_id "ENSP00000375622.2"; source "HAVANA"; tag "CCDS";
chr19	HAVANA	exon	54356230	54356267	.	-	.	gene_id "ENSG00000167613.15"; transcript_id "ENST00000434277.6"; gene_type "protein_coding"; gene_status "KNOWN"; gene_name "LAIR1"; transcript_type "protein_coding"; transcript_status "KNOWN"; transcript_name "LAIR1-209"; exon_number "8"; exon_id "ENSE00003638236.1"; talon_gene "51854"; talon_transcript "186480"; talon_exon "860331"; ccdsid "CCDS12891.1"; exon_status "KNOWN"; level "2"; protein_id "ENSP00000375622.2"; source "HAVANA"; tag "CCDS";
chr19	HAVANA	exon	54355954	54356006	.	-	.	gene_id "ENSG00000167613.15"; transcript_id "ENST00000434277.6"; gene_type "protein_coding"; gene_status "KNOWN"; gene_name "LAIR1"; transcript_type "protein_coding"; transcript_status "KNOWN"; transcript_name "LAIR1-209"; exon_number "9"; exon_id "ENSE00003592973.1"; talon_gene "51854"; talon_transcript "186480"; talon_exon "860333"; ccdsid "CCDS12891.1"; exon_status "KNOWN"; level "2"; protein_id "ENSP00000375622.2"; source "HAVANA"; tag "CCDS";
chr19	HAVANA	exon	54354675	54355414	.	-	.	gene_id "ENSG00000167613.15"; transcript_id "ENST00000434277.6"; gene_type "protein_coding"; gene_status "KNOWN"; gene_name "LAIR1"; transcript_type "protein_coding"; transcript_status "KNOWN"; transcript_name "LAIR1-209"; exon_number "10"; exon_id "ENSE00003553831.1"; talon_gene "51854"; talon_transcript "186480"; talon_exon "860340"; ccdsid "CCDS12892.1"; exon_status "KNOWN"; level "2"; protein_id "ENSP00000301193.4"; source "HAVANA"; tag "CCDS";
chr19	HAVANA	transcript	54368189	54368700	.	-	.	gene_id "ENSG00000167613.15"; transcript_id "ENST00000596835.1"; gene_name "LAIR1"; gene_status "KNOWN"; gene_type "protein_coding"; transcript_type "retained_intron"; transcript_status "KNOWN"; transcript_name "LAIR1-222"; talon_gene "51854"; talon_transcript "186498"; havana_transcript "OTTHUMT00000464699.1"; level "2"; source "HAVANA"; transcript_support_level "NA";
chr19	HAVANA	exon	54368189	54368700	.	-	.	gene_id "ENSG00000167613.15"; transcript_id "ENST00000596835.1"; gene_type "protein_coding"; gene_status "KNOWN"; gene_name "LAIR1"; transcript_type "retained_intron"; transcript_status "KNOWN"; transcript_name "LAIR1-222"; exon_number "1"; exon_id "ENSE00003162819.1"; talon_gene "51854"; talon_transcript "186498"; talon_exon "860393"; exon_status "KNOWN"; level "2"; source "HAVANA";
chr19	HAVANA	gene	54461796	54463711	.	-	.	gene_id "ENSG00000275183.1"; gene_name "LENG9"; gene_status "KNOWN"; gene_type "protein_coding"; talon_gene "51864"; havana_gene "OTTHUMG00000188273.2"; level "2";
chr19	HAVANA	transcript	54461796	54463711	.	-	.	gene_id "ENSG00000275183.1"; transcript_id "ENST00000611161.1"; gene_name "LENG9"; gene_status "KNOWN"; gene_type "protein_coding"; transcript_type "protein_coding"; transcript_status "KNOWN"; transcript_name "LENG9-203"; talon_gene "51864"; talon_transcript "186534"; ccdsid "CCDS77358.1"; havana_transcript "OTTHUMT00000476806.2"; level "2"; protein_id "ENSP00000479355.1"; source "HAVANA"; tag "CCDS"; transcript_support_level "NA";
chr19	HAVANA	exon	54461796	54463711	.	-	.	gene_id "ENSG00000275183.1"; transcript_id "ENST00000611161.1"; gene_type "protein_coding"; gene_status "KNOWN"; gene_name "LENG9"; transcript_type "protein_coding"; transcript_status "KNOWN"; transcript_name "LENG9-203"; exon_number "1"; exon_id "ENSE00003720421.1"; talon_gene "51864"; talon_transcript "186534"; talon_exon "860543"; ccdsid "CCDS77358.1"; exon_status "KNOWN"; level "2"; protein_id "ENSP00000479355.1"; source "HAVANA"; tag "CCDS";
chr19	HAVANA	gene	54465026	54473264	.	-	.	gene_id "ENSG00000167617.2"; gene_name "CDC42EP5"; gene_status "KNOWN"; gene_type "protein_coding"; talon_gene "51865"; havana_gene "OTTHUMG00000065699.1"; level "2";
chr19	HAVANA	transcript	54465026	54473264	.	-	.	gene_id "ENSG00000167617.2"; transcript_id "ENST00000301200.2"; gene_name "CDC42EP5"; gene_status "KNOWN"; gene_type "protein_coding"; transcript_type "protein_coding"; transcript_status "KNOWN"; transcript_name "CDC42EP5-201"; talon_gene "51865"; talon_transcript "186535"; ccdsid "CCDS12896.1"; havana_transcript "OTTHUMT00000140804.1"; level "2"; protein_id "ENSP00000301200.2"; source "HAVANA"; tag "CCDS"; transcript_support_level "1";
chr19	HAVANA	exon	54473064	54473264	.	-	.	gene_id "ENSG00000167617.2"; transcript_id "ENST00000301200.2"; gene_type "protein_coding"; gene_status "KNOWN"; gene_name "CDC42EP5"; transcript_type "protein_coding"; transcript_status "KNOWN"; transcript_name "CDC42EP5-201"; exon_number "1"; exon_id "ENSE00001180929.3"; talon_gene "51865"; talon_transcript "186535"; talon_exon "860544"; ccdsid "CCDS12896.1"; exon_status "KNOWN"; level "2"; protein_id "ENSP00000301200.2"; source "HAVANA"; tag "CCDS";
chr19	HAVANA	exon	54471545	54471685	.	-	.	gene_id "ENSG00000167617.2"; transcript_id "ENST00000301200.2"; gene_type "protein_coding"; gene_status "KNOWN"; gene_name "CDC42EP5"; transcript_type "protein_coding"; transcript_status "KNOWN"; transcript_name "CDC42EP5-201"; exon_number "2"; exon_id "ENSE00001180924.1"; talon_gene "51865"; talon_transcript "186535"; talon_exon "860546"; ccdsid "CCDS12896.1"; exon_status "KNOWN"; level "2"; protein_id "ENSP00000301200.2"; source "HAVANA"; tag "CCDS";
chr19	HAVANA	exon	54465026	54465547	.	-	.	gene_id "ENSG00000167617.2"; transcript_id "ENST00000301200.2"; gene_type "protein_coding"; gene_status "KNOWN"; gene_name "CDC42EP5"; transcript_type "protein_coding"; transcript_status "KNOWN"; transcript_name "CDC42EP5-201"; exon_number "3"; exon_id "ENSE00001114997.1"; talon_gene "51865"; talon_transcript "186535"; talon_exon "860548"; ccdsid "CCDS12896.1"; exon_status "KNOWN"; level "2"; protein_id "ENSP00000301200.2"; source "HAVANA"; tag "CCDS";
chr19	HAVANA	gene	54617158	54637528	.	+	.	gene_id "ENSG00000104972.15"; gene_name "LILRB1"; gene_status "KNOWN"; gene_type "protein_coding"; talon_gene "51874"; havana_gene "OTTHUMG00000065695.8"; level "2";
chr19	HAVANA	transcript	54617158	54637528	.	+	.	gene_id "ENSG00000104972.15"; transcript_id "ENST00000396331.5"; gene_name "LILRB1"; gene_status "KNOWN"; gene_type "protein_coding"; transcript_type "protein_coding"; transcript_status "KNOWN"; transcript_name "LILRB1-205"; talon_gene "51874"; talon_transcript "186567"; ccdsid "CCDS42617.1"; havana_transcript "OTTHUMT00000140796.5"; level "2"; protein_id "ENSP00000379622.1"; source "HAVANA"; tag "CCDS"; transcript_support_level "1";
chr19	HAVANA	exon	54617158	54617349	.	+	.	gene_id "ENSG00000104972.15"; transcript_id "ENST00000396331.5"; gene_type "protein_coding"; gene_status "KNOWN"; gene_name "LILRB1"; transcript_type "protein_coding"; transcript_status "KNOWN"; transcript_name "LILRB1-205"; exon_number "1"; exon_id "ENSE00001524582.1"; talon_gene "51874"; talon_transcript "186567"; talon_exon "860681"; ccdsid "CCDS42617.1"; exon_status "KNOWN"; level "2"; protein_id "ENSP00000379622.1"; source "HAVANA"; tag "CCDS";
chr19	ENSEMBL	exon	54630517	54630633	.	+	.	gene_id "ENSG00000104972.15"; transcript_id "ENST00000396331.5"; gene_type "protein_coding"; gene_status "KNOWN"; gene_name "LILRB1"; transcript_type "protein_coding"; transcript_status "KNOWN"; transcript_name "LILRB1-205"; exon_number "2"; exon_id "ENSE00001524607.1"; talon_gene "51874"; talon_transcript "186567"; talon_exon "860683"; ccdsid "CCDS42614.1"; exon_status "KNOWN"; level "3"; protein_id "ENSP00000315997.7"; source "ENSEMBL"; tag "CCDS";
chr19	ENSEMBL	exon	54631026	54631107	.	+	.	gene_id "ENSG00000104972.15"; transcript_id "ENST00000396331.5"; gene_type "protein_coding"; gene_status "KNOWN"; gene_name "LILRB1"; transcript_type "protein_coding"; transcript_status "KNOWN"; transcript_name "LILRB1-205"; exon_number "3"; exon_id "ENSE00002515980.1"; talon_gene "51874"; talon_transcript "186567"; talon_exon "860685"; ccdsid "CCDS42614.1"; exon_status "KNOWN"; level "3"; protein_id "ENSP00000315997.7"; source "ENSEMBL"; tag "CCDS";
chr19	ENSEMBL	exon	54631271	54631306	.	+	.	gene_id "ENSG00000104972.15"; transcript_id "ENST00000396331.5"; gene_type "protein_coding"; gene_status "KNOWN"; gene_name "LILRB1"; transcript_type "protein_coding"; transcript_status "KNOWN"; transcript_name "LILRB1-205"; exon_number "4"; exon_id "ENSE00002496690.1"; talon_gene "51874"; talon_transcript "186567"; talon_exon "860687"; ccdsid "CCDS42614.1"; exon_status "KNOWN"; level "3"; protein_id "ENSP00000315997.7"; source "ENSEMBL"; tag "CCDS";
chr19	ENSEMBL	exon	54631500	54631787	.	+	.	gene_id "ENSG00000104972.15"; transcript_id "ENST00000396331.5"; gene_type "protein_coding"; gene_status "KNOWN"; gene_name "LILRB1"; transcript_type "protein_coding"; transcript_status "KNOWN"; transcript_name "LILRB1-205"; exon_number "5"; exon_id "ENSE00003671569.1"; talon_gene "51874"; talon_transcript "186567"; talon_exon "860689"; ccdsid "CCDS42614.1"; exon_status "KNOWN"; level "3"; protein_id "ENSP00000315997.7"; source "ENSEMBL"; tag "CCDS";
chr19	ENSEMBL	exon	54631935	54632237	.	+	.	gene_id "ENSG00000104972.15"; transcript_id "ENST00000396331.5"; gene_type "protein_coding"; gene_status "KNOWN"; gene_name "LILRB1"; transcript_type "protein_coding"; transcript_status "KNOWN"; transcript_name "LILRB1-205"; exon_number "6"; exon_id "ENSE00002470335.1"; talon_gene "51874"; talon_transcript "186567"; talon_exon "860691"; ccdsid "CCDS42614.1"; exon_status "KNOWN"; level "3"; protein_id "ENSP00000315997.7"; source "ENSEMBL"; tag "CCDS";
chr19	ENSEMBL	exon	54632464	54632760	.	+	.	gene_id "ENSG00000104972.15"; transcript_id "ENST00000396331.5"; gene_type "protein_coding"; gene_status "KNOWN"; gene_name "LILRB1"; transcript_type "protein_coding"; transcript_status "KNOWN"; transcript_name "LILRB1-205"; exon_number "7"; exon_id "ENSE00002494110.1"; talon_gene "51874"; talon_transcript "186567"; talon_exon "860693"; ccdsid "CCDS42614.1"; exon_status "KNOWN"; level "3"; protein_id "ENSP00000315997.7"; source "ENSEMBL"; tag "CCDS";
chr19	ENSEMBL	exon	54633016	54633318	.	+	.	gene_id "ENSG00000104972.15"; transcript_id "ENST00000396331.5"; gene_type "protein_coding"; gene_status "KNOWN"; gene_name "LILRB1"; transcript_type "protein_coding"; transcript_status "KNOWN"; transcript_name "LILRB1-205"; exon_number "8"; exon_id "ENSE00002482998.1"; talon_gene "51874"; talon_transcript "186567"; talon_exon "860695"; ccdsid "CCDS42614.1"; exon_status "KNOWN"; level "3"; protein_id "ENSP00000315997.7"; source "ENSEMBL"; tag "CCDS";
chr19	ENSEMBL	exon	54633638	54633688	.	+	.	gene_id "ENSG00000104972.15"; transcript_id "ENST00000396331.5"; gene_type "protein_coding"; gene_status "KNOWN"; gene_name "LILRB1"; transcript_type "protein_coding"; transcript_status "KNOWN"; transcript_name "LILRB1-205"; exon_number "9"; exon_id "ENSE00003531272.1"; talon_gene "51874"; talon_transcript "186567"; talon_exon "860697"; ccdsid "CCDS42614.1"; exon_status "KNOWN"; level "3"; protein_id "ENSP00000315997.7"; source "ENSEMBL"; tag "CCDS";
chr19	HAVANA	exon	54633974	54634021	.	+	.	gene_id "ENSG00000104972.15"; transcript_id "ENST00000396331.5"; gene_type "protein_coding"; gene_status "KNOWN"; gene_name "LILRB1"; transcript_type "protein_coding"; transcript_status "KNOWN"; transcript_name "LILRB1-205"; exon_number "10"; exon_id "ENSE00002499337.1"; talon_gene "51874"; talon_transcript "186567"; talon_exon "860699"; ccdsid "CCDS42617.1"; exon_status "KNOWN"; level "2"; protein_id "ENSP00000379622.1"; source "HAVANA"; tag "CCDS";
chr19	ENSEMBL	exon	54634641	54634763	.	+	.	gene_id "ENSG00000104972.15"; transcript_id "ENST00000396331.5"; gene_type "protein_coding"; gene_status "KNOWN"; gene_name "LILRB1"; transcript_type "protein_coding"; transcript_status "KNOWN"; transcript_name "LILRB1-205"; exon_number "11"; exon_id "ENSE00002495851.1"; talon_gene "51874"; talon_transcript "186567"; talon_exon "860701"; ccdsid "CCDS42614.1"; exon_status "KNOWN"; level "3"; protein_id "ENSP00000315997.7"; source "ENSEMBL"; tag "CCDS";
chr19	ENSEMBL	exon	54635104	54635179	.	+	.	gene_id "ENSG00000104972.15"; transcript_id "ENST00000396331.5"; gene_type "protein_coding"; gene_status "KNOWN"; gene_name "LILRB1"; transcript_type "protein_coding"; transcript_status "KNOWN"; transcript_name "LILRB1-205"; exon_number "12"; exon_id "ENSE00003621576.1"; talon_gene "51874"; talon_transcript "186567"; talon_exon "860703"; ccdsid "CCDS42614.1"; exon_status "KNOWN"; level "3"; protein_id "ENSP00000315997.7"; source "ENSEMBL"; tag "CCDS";
chr19	ENSEMBL	exon	54635259	54635296	.	+	.	gene_id "ENSG00000104972.15"; transcript_id "ENST00000396331.5"; gene_type "protein_coding"; gene_status "KNOWN"; gene_name "LILRB1"; transcript_type "protein_coding"; transcript_status "KNOWN"; transcript_name "LILRB1-205"; exon_number "13"; exon_id "ENSE00003682923.1"; talon_gene "51874"; talon_transcript "186567"; talon_exon "860705"; ccdsid "CCDS42614.1"; exon_status "KNOWN"; level "3"; protein_id "ENSP00000315997.7"; source "ENSEMBL"; tag "CCDS";
chr19	ENSEMBL	exon	54635557	54635609	.	+	.	gene_id "ENSG00000104972.15"; transcript_id "ENST00000396331.5"; gene_type "protein_coding"; gene_status "KNOWN"; gene_name "LILRB1"; transcript_type "protein_coding"; transcript_status "KNOWN"; transcript_name "LILRB1-205"; exon_number "14"; exon_id "ENSE00003582342.1"; talon_gene "51874"; talon_transcript "186567"; talon_exon "860707"; ccdsid "CCDS42614.1"; exon_status "KNOWN"; level "3"; protein_id "ENSP00000315997.7"; source "ENSEMBL"; tag "CCDS";
chr19	HAVANA	exon	54636497	54636652	.	+	.	gene_id "ENSG00000104972.15"; transcript_id "ENST00000396331.5"; gene_type "protein_coding"; gene_status "KNOWN"; gene_name "LILRB1"; transcript_type "protein_coding"; transcript_status "KNOWN"; transcript_name "LILRB1-205"; exon_number "15"; exon_id "ENSE00003614061.1"; talon_gene "51874"; talon_transcript "186567"; talon_exon "860709"; ccdsid "CCDS42617.1"; exon_status "KNOWN"; level "2"; protein_id "ENSP00000379622.1"; source "HAVANA"; tag "CCDS";
chr19	ENSEMBL	exon	54636732	54637528	.	+	.	gene_id "ENSG00000104972.15"; transcript_id "ENST00000396331.5"; gene_type "protein_coding"; gene_status "KNOWN"; gene_name "LILRB1"; transcript_type "protein_coding"; transcript_status "KNOWN"; transcript_name "LILRB1-205"; exon_number "16"; exon_id "ENSE00003619461.1"; talon_gene "51874"; talon_transcript "186567"; talon_exon "860711"; ccdsid "CCDS42614.1"; exon_status "KNOWN"; level "3"; protein_id "ENSP00000315997.7"; source "ENSEMBL"; tag "CCDS";
chr19	HAVANA	transcript	54630410	54637528	.	+	.	gene_id "ENSG00000104972.15"; transcript_id "ENST00000396327.7"; gene_name "LILRB1"; gene_status "KNOWN"; gene_type "protein_coding"; transcript_type "protein_coding"; transcript_status "KNOWN"; transcript_name "LILRB1-204"; talon_gene "51874"; talon_transcript "186568"; ccdsid "CCDS42615.1"; havana_transcript "OTTHUMT00000140795.6"; level "2"; protein_id "ENSP00000379618.3"; source "HAVANA"; tag "CCDS"; transcript_support_level "1";
chr19	HAVANA	exon	54630410	54630633	.	+	.	gene_id "ENSG00000104972.15"; transcript_id "ENST00000396327.7"; gene_type "protein_coding"; gene_status "KNOWN"; gene_name "LILRB1"; transcript_type "protein_coding"; transcript_status "KNOWN"; transcript_name "LILRB1-204"; exon_number "1"; exon_id "ENSE00001921548.1"; talon_gene "51874"; talon_transcript "186568"; talon_exon "860712"; ccdsid "CCDS42615.1"; exon_status "KNOWN"; level "2"; protein_id "ENSP00000379618.3"; source "HAVANA"; tag "CCDS";
chr19	ENSEMBL	exon	54631026	54631107	.	+	.	gene_id "ENSG00000104972.15"; transcript_id "ENST00000396327.7"; gene_type "protein_coding"; gene_status "KNOWN"; gene_name "LILRB1"; transcript_type "protein_coding"; transcript_status "KNOWN"; transcript_name "LILRB1-204"; exon_number "2"; exon_id "ENSE00002515980.1"; talon_gene "51874"; talon_transcript "186568"; talon_exon "860685"; ccdsid "CCDS42614.1"; exon_status "KNOWN"; level "3"; protein_id "ENSP00000315997.7"; source "ENSEMBL"; tag "CCDS";
chr19	ENSEMBL	exon	54631271	54631306	.	+	.	gene_id "ENSG00000104972.15"; transcript_id "ENST00000396327.7"; gene_type "protein_coding"; gene_status "KNOWN"; gene_name "LILRB1"; transcript_type "protein_coding"; transcript_status "KNOWN"; transcript_name "LILRB1-204"; exon_number "3"; exon_id "ENSE00002496690.1"; talon_gene "51874"; talon_transcript "186568"; talon_exon "860687"; ccdsid "CCDS42614.1"; exon_status "KNOWN"; level "3"; protein_id "ENSP00000315997.7"; source "ENSEMBL"; tag "CCDS";
chr19	ENSEMBL	exon	54631500	54631787	.	+	.	gene_id "ENSG00000104972.15"; transcript_id "ENST00000396327.7"; gene_type "protein_coding"; gene_status "KNOWN"; gene_name "LILRB1"; transcript_type "protein_coding"; transcript_status "KNOWN"; transcript_name "LILRB1-204"; exon_number "4"; exon_id "ENSE00003671569.1"; talon_gene "51874"; talon_transcript "186568"; talon_exon "860689"; ccdsid "CCDS42614.1"; exon_status "KNOWN"; level "3"; protein_id "ENSP00000315997.7"; source "ENSEMBL"; tag "CCDS";
chr19	ENSEMBL	exon	54631935	54632237	.	+	.	gene_id "ENSG00000104972.15"; transcript_id "ENST00000396327.7"; gene_type "protein_coding"; gene_status "KNOWN"; gene_name "LILRB1"; transcript_type "protein_coding"; transcript_status "KNOWN"; transcript_name "LILRB1-204"; exon_number "5"; exon_id "ENSE00002470335.1"; talon_gene "51874"; talon_transcript "186568"; talon_exon "860691"; ccdsid "CCDS42614.1"; exon_status "KNOWN"; level "3"; protein_id "ENSP00000315997.7"; source "ENSEMBL"; tag "CCDS";
chr19	ENSEMBL	exon	54632464	54632760	.	+	.	gene_id "ENSG00000104972.15"; transcript_id "ENST00000396327.7"; gene_type "protein_coding"; gene_status "KNOWN"; gene_name "LILRB1"; transcript_type "protein_coding"; transcript_status "KNOWN"; transcript_name "LILRB1-204"; exon_number "6"; exon_id "ENSE00002494110.1"; talon_gene "51874"; talon_transcript "186568"; talon_exon "860693"; ccdsid "CCDS42614.1"; exon_status "KNOWN"; level "3"; protein_id "ENSP00000315997.7"; source "ENSEMBL"; tag "CCDS";
chr19	ENSEMBL	exon	54633016	54633318	.	+	.	gene_id "ENSG00000104972.15"; transcript_id "ENST00000396327.7"; gene_type "protein_coding"; gene_status "KNOWN"; gene_name "LILRB1"; transcript_type "protein_coding"; transcript_status "KNOWN"; transcript_name "LILRB1-204"; exon_number "7"; exon_id "ENSE00002482998.1"; talon_gene "51874"; talon_transcript "186568"; talon_exon "860695"; ccdsid "CCDS42614.1"; exon_status "KNOWN"; level "3"; protein_id "ENSP00000315997.7"; source "ENSEMBL"; tag "CCDS";
chr19	ENSEMBL	exon	54633638	54633688	.	+	.	gene_id "ENSG00000104972.15"; transcript_id "ENST00000396327.7"; gene_type "protein_coding"; gene_status "KNOWN"; gene_name "LILRB1"; transcript_type "protein_coding"; transcript_status "KNOWN"; transcript_name "LILRB1-204"; exon_number "8"; exon_id "ENSE00003531272.1"; talon_gene "51874"; talon_transcript "186568"; talon_exon "860697"; ccdsid "CCDS42614.1"; exon_status "KNOWN"; level "3"; protein_id "ENSP00000315997.7"; source "ENSEMBL"; tag "CCDS";
chr19	ENSEMBL	exon	54633971	54634021	.	+	.	gene_id "ENSG00000104972.15"; transcript_id "ENST00000396327.7"; gene_type "protein_coding"; gene_status "KNOWN"; gene_name "LILRB1"; transcript_type "protein_coding"; transcript_status "KNOWN"; transcript_name "LILRB1-204"; exon_number "9"; exon_id "ENSE00003618447.1"; talon_gene "51874"; talon_transcript "186568"; talon_exon "860714"; ccdsid "CCDS42614.1"; exon_status "KNOWN"; level "3"; protein_id "ENSP00000315997.7"; source "ENSEMBL"; tag "CCDS";
chr19	ENSEMBL	exon	54634641	54634763	.	+	.	gene_id "ENSG00000104972.15"; transcript_id "ENST00000396327.7"; gene_type "protein_coding"; gene_status "KNOWN"; gene_name "LILRB1"; transcript_type "protein_coding"; transcript_status "KNOWN"; transcript_name "LILRB1-204"; exon_number "10"; exon_id "ENSE00002495851.1"; talon_gene "51874"; talon_transcript "186568"; talon_exon "860701"; ccdsid "CCDS42614.1"; exon_status "KNOWN"; level "3"; protein_id "ENSP00000315997.7"; source "ENSEMBL"; tag "CCDS";
chr19	ENSEMBL	exon	54635104	54635179	.	+	.	gene_id "ENSG00000104972.15"; transcript_id "ENST00000396327.7"; gene_type "protein_coding"; gene_status "KNOWN"; gene_name "LILRB1"; transcript_type "protein_coding"; transcript_status "KNOWN"; transcript_name "LILRB1-204"; exon_number "11"; exon_id "ENSE00003621576.1"; talon_gene "51874"; talon_transcript "186568"; talon_exon "860703"; ccdsid "CCDS42614.1"; exon_status "KNOWN"; level "3"; protein_id "ENSP00000315997.7"; source "ENSEMBL"; tag "CCDS";
chr19	ENSEMBL	exon	54635259	54635296	.	+	.	gene_id "ENSG00000104972.15"; transcript_id "ENST00000396327.7"; gene_type "protein_coding"; gene_status "KNOWN"; gene_name "LILRB1"; transcript_type "protein_coding"; transcript_status "KNOWN"; transcript_name "LILRB1-204"; exon_number "12"; exon_id "ENSE00003682923.1"; talon_gene "51874"; talon_transcript "186568"; talon_exon "860705"; ccdsid "CCDS42614.1"; exon_status "KNOWN"; level "3"; protein_id "ENSP00000315997.7"; source "ENSEMBL"; tag "CCDS";
chr19	ENSEMBL	exon	54635557	54635609	.	+	.	gene_id "ENSG00000104972.15"; transcript_id "ENST00000396327.7"; gene_type "protein_coding"; gene_status "KNOWN"; gene_name "LILRB1"; transcript_type "protein_coding"; transcript_status "KNOWN"; transcript_name "LILRB1-204"; exon_number "13"; exon_id "ENSE00003582342.1"; talon_gene "51874"; talon_transcript "186568"; talon_exon "860707"; ccdsid "CCDS42614.1"; exon_status "KNOWN"; level "3"; protein_id "ENSP00000315997.7"; source "ENSEMBL"; tag "CCDS";
chr19	HAVANA	exon	54636497	54636652	.	+	.	gene_id "ENSG00000104972.15"; transcript_id "ENST00000396327.7"; gene_type "protein_coding"; gene_status "KNOWN"; gene_name "LILRB1"; transcript_type "protein_coding"; transcript_status "KNOWN"; transcript_name "LILRB1-204"; exon_number "14"; exon_id "ENSE00003614061.1"; talon_gene "51874"; talon_transcript "186568"; talon_exon "860709"; ccdsid "CCDS42617.1"; exon_status "KNOWN"; level "2"; protein_id "ENSP00000379622.1"; source "HAVANA"; tag "CCDS";
chr19	ENSEMBL	exon	54636732	54637528	.	+	.	gene_id "ENSG00000104972.15"; transcript_id "ENST00000396327.7"; gene_type "protein_coding"; gene_status "KNOWN"; gene_name "LILRB1"; transcript_type "protein_coding"; transcript_status "KNOWN"; transcript_name "LILRB1-204"; exon_number "15"; exon_id "ENSE00003619461.1"; talon_gene "51874"; talon_transcript "186568"; talon_exon "860711"; ccdsid "CCDS42614.1"; exon_status "KNOWN"; level "3"; protein_id "ENSP00000315997.7"; source "ENSEMBL"; tag "CCDS";
chr19	HAVANA	gene	54662995	54668397	.	+	.	gene_id "ENSG00000186818.12"; gene_name "LILRB4"; gene_status "KNOWN"; gene_type "protein_coding"; talon_gene "51876"; havana_gene "OTTHUMG00000065879.14"; level "2"; tag "overlapping_locus";
chr19	HAVANA	transcript	54662995	54668397	.	+	.	gene_id "ENSG00000186818.12"; transcript_id "ENST00000430952.6"; gene_name "LILRB4"; gene_status "KNOWN"; gene_type "protein_coding"; transcript_type "protein_coding"; transcript_status "KNOWN"; transcript_name "LILRB4-205"; talon_gene "51876"; talon_transcript "186585"; ccdsid "CCDS42618.1"; havana_transcript "OTTHUMT00000141128.2"; level "2"; protein_id "ENSP00000408995.2"; source "HAVANA"; tag "CCDS"; transcript_support_level "1";
chr19	HAVANA	exon	54662995	54663067	.	+	.	gene_id "ENSG00000186818.12"; transcript_id "ENST00000430952.6"; gene_type "protein_coding"; gene_status "KNOWN"; gene_name "LILRB4"; transcript_type "protein_coding"; transcript_status "KNOWN"; transcript_name "LILRB4-205"; exon_number "1"; exon_id "ENSE00001953340.1"; talon_gene "51876"; talon_transcript "186585"; talon_exon "860781"; ccdsid "CCDS42618.1"; exon_status "KNOWN"; level "2"; protein_id "ENSP00000408995.2"; source "HAVANA"; tag "CCDS";
chr19	HAVANA	exon	54663532	54663567	.	+	.	gene_id "ENSG00000186818.12"; transcript_id "ENST00000430952.6"; gene_type "protein_coding"; gene_status "KNOWN"; gene_name "LILRB4"; transcript_type "protein_coding"; transcript_status "KNOWN"; transcript_name "LILRB4-205"; exon_number "2"; exon_id "ENSE00002452687.1"; talon_gene "51876"; talon_transcript "186585"; talon_exon "860750"; ccdsid "CCDS12902.1"; exon_status "KNOWN"; level "2"; protein_id "ENSP00000270452.3"; source "HAVANA"; tag "cds_end_NF";
chr19	HAVANA	exon	54663754	54664038	.	+	.	gene_id "ENSG00000186818.12"; transcript_id "ENST00000430952.6"; gene_type "protein_coding"; gene_status "KNOWN"; gene_name "LILRB4"; transcript_type "protein_coding"; transcript_status "KNOWN"; transcript_name "LILRB4-205"; exon_number "3"; exon_id "ENSE00002475702.1"; talon_gene "51876"; talon_transcript "186585"; talon_exon "860757"; ccdsid "CCDS12902.1"; exon_status "KNOWN"; level "2"; protein_id "ENSP00000375616.1"; source "HAVANA"; tag "CCDS";
chr19	HAVANA	exon	54664186	54664485	.	+	.	gene_id "ENSG00000186818.12"; transcript_id "ENST00000430952.6"; gene_type "protein_coding"; gene_status "KNOWN"; gene_name "LILRB4"; transcript_type "protein_coding"; transcript_status "KNOWN"; transcript_name "LILRB4-205"; exon_number "4"; exon_id "ENSE00003571909.1"; talon_gene "51876"; talon_transcript "186585"; talon_exon "860759"; ccdsid "CCDS12902.1"; exon_status "KNOWN"; level "2"; protein_id "ENSP00000375616.1"; source "HAVANA"; tag "CCDS";
chr19	HAVANA	exon	54664799	54664849	.	+	.	gene_id "ENSG00000186818.12"; transcript_id "ENST00000430952.6"; gene_type "protein_coding"; gene_status "KNOWN"; gene_name "LILRB4"; transcript_type "protein_coding"; transcript_status "KNOWN"; transcript_name "LILRB4-205"; exon_number "5"; exon_id "ENSE00003630341.1"; talon_gene "51876"; talon_transcript "186585"; talon_exon "860761"; ccdsid "CCDS12902.1"; exon_status "KNOWN"; level "2"; protein_id "ENSP00000375616.1"; source "HAVANA"; tag "CCDS";
chr19	HAVANA	exon	54665130	54665180	.	+	.	gene_id "ENSG00000186818.12"; transcript_id "ENST00000430952.6"; gene_type "protein_coding"; gene_status "KNOWN"; gene_name "LILRB4"; transcript_type "protein_coding"; transcript_status "KNOWN"; transcript_name "LILRB4-205"; exon_number "6"; exon_id "ENSE00003693624.1"; talon_gene "51876"; talon_transcript "186585"; talon_exon "860763"; ccdsid "CCDS12902.1"; exon_status "KNOWN"; level "2"; protein_id "ENSP00000375616.1"; source "HAVANA"; tag "CCDS";
chr19	HAVANA	exon	54665815	54665931	.	+	.	gene_id "ENSG00000186818.12"; transcript_id "ENST00000430952.6"; gene_type "protein_coding"; gene_status "KNOWN"; gene_name "LILRB4"; transcript_type "protein_coding"; transcript_status "KNOWN"; transcript_name "LILRB4-205"; exon_number "7"; exon_id "ENSE00003592962.1"; talon_gene "51876"; talon_transcript "186585"; talon_exon "860765"; ccdsid "CCDS12902.1"; exon_status "KNOWN"; level "2"; protein_id "ENSP00000375616.1"; source "HAVANA"; tag "CCDS";
chr19	HAVANA	exon	54666240	54666315	.	+	.	gene_id "ENSG00000186818.12"; transcript_id "ENST00000430952.6"; gene_type "protein_coding"; gene_status "KNOWN"; gene_name "LILRB4"; transcript_type "protein_coding"; transcript_status "KNOWN"; transcript_name "LILRB4-205"; exon_number "8"; exon_id "ENSE00003605002.1"; talon_gene "51876"; talon_transcript "186585"; talon_exon "860767"; ccdsid "CCDS12902.1"; exon_status "KNOWN"; level "2"; protein_id "ENSP00000375616.1"; source "HAVANA"; tag "CCDS";
chr19	HAVANA	exon	54666399	54666436	.	+	.	gene_id "ENSG00000186818.12"; transcript_id "ENST00000430952.6"; gene_type "protein_coding"; gene_status "KNOWN"; gene_name "LILRB4"; transcript_type "protein_coding"; transcript_status "KNOWN"; transcript_name "LILRB4-205"; exon_number "9"; exon_id "ENSE00003476677.1"; talon_gene "51876"; talon_transcript "186585"; talon_exon "860769"; ccdsid "CCDS12902.1"; exon_status "KNOWN"; level "2"; protein_id "ENSP00000375616.1"; source "HAVANA"; tag "CCDS";
chr19	HAVANA	exon	54666697	54666749	.	+	.	gene_id "ENSG00000186818.12"; transcript_id "ENST00000430952.6"; gene_type "protein_coding"; gene_status "KNOWN"; gene_name "LILRB4"; transcript_type "protein_coding"; transcript_status "KNOWN"; transcript_name "LILRB4-205"; exon_number "10"; exon_id "ENSE00003636542.1"; talon_gene "51876"; talon_transcript "186585"; talon_exon "860771"; ccdsid "CCDS12902.1"; exon_status "KNOWN"; level "2"; protein_id "ENSP00000375616.1"; source "HAVANA"; tag "CCDS";
chr19	HAVANA	exon	54667638	54667793	.	+	.	gene_id "ENSG00000186818.12"; transcript_id "ENST00000430952.6"; gene_type "protein_coding"; gene_status "KNOWN"; gene_name "LILRB4"; transcript_type "protein_coding"; transcript_status "KNOWN"; transcript_name "LILRB4-205"; exon_number "11"; exon_id "ENSE00002436273.1"; talon_gene "51876"; talon_transcript "186585"; talon_exon "860782"; ccdsid "CCDS42618.1"; exon_status "KNOWN"; level "2"; protein_id "ENSP00000408995.2"; source "HAVANA"; tag "CCDS";
chr19	HAVANA	exon	54667873	54668397	.	+	.	gene_id "ENSG00000186818.12"; transcript_id "ENST00000430952.6"; gene_type "protein_coding"; gene_status "KNOWN"; gene_name "LILRB4"; transcript_type "protein_coding"; transcript_status "KNOWN"; transcript_name "LILRB4-205"; exon_number "12"; exon_id "ENSE00001919215.1"; talon_gene "51876"; talon_transcript "186585"; talon_exon "860783"; ccdsid "CCDS42618.1"; exon_status "KNOWN"; level "2"; protein_id "ENSP00000408995.2"; source "HAVANA"; tag "CCDS";
chr19	HAVANA	transcript	54663020	54668397	.	+	.	gene_id "ENSG00000186818.12"; transcript_id "ENST00000391733.7"; gene_name "LILRB4"; gene_status "KNOWN"; gene_type "protein_coding"; transcript_type "protein_coding"; transcript_status "KNOWN"; transcript_name "LILRB4-202"; talon_gene "51876"; talon_transcript "186587"; havana_transcript "OTTHUMT00000141129.2"; level "2"; protein_id "ENSP00000375613.3"; source "HAVANA"; tag "appris_alternative_2"; transcript_support_level "5";
chr19	HAVANA	exon	54663020	54663067	.	+	.	gene_id "ENSG00000186818.12"; transcript_id "ENST00000391733.7"; gene_type "protein_coding"; gene_status "KNOWN"; gene_name "LILRB4"; transcript_type "protein_coding"; transcript_status "KNOWN"; transcript_name "LILRB4-202"; exon_number "1"; exon_id "ENSE00001896556.1"; talon_gene "51876"; talon_transcript "186587"; talon_exon "860786"; exon_status "KNOWN"; level "2"; protein_id "ENSP00000375613.3"; source "HAVANA"; tag "appris_alternative_2";
chr19	HAVANA	exon	54663532	54663567	.	+	.	gene_id "ENSG00000186818.12"; transcript_id "ENST00000391733.7"; gene_type "protein_coding"; gene_status "KNOWN"; gene_name "LILRB4"; transcript_type "protein_coding"; transcript_status "KNOWN"; transcript_name "LILRB4-202"; exon_number "2"; exon_id "ENSE00002452687.1"; talon_gene "51876"; talon_transcript "186587"; talon_exon "860750"; ccdsid "CCDS12902.1"; exon_status "KNOWN"; level "2"; protein_id "ENSP00000270452.3"; source "HAVANA"; tag "cds_end_NF";
chr19	HAVANA	exon	54663754	54664038	.	+	.	gene_id "ENSG00000186818.12"; transcript_id "ENST00000391733.7"; gene_type "protein_coding"; gene_status "KNOWN"; gene_name "LILRB4"; transcript_type "protein_coding"; transcript_status "KNOWN"; transcript_name "LILRB4-202"; exon_number "3"; exon_id "ENSE00002475702.1"; talon_gene "51876"; talon_transcript "186587"; talon_exon "860757"; ccdsid "CCDS12902.1"; exon_status "KNOWN"; level "2"; protein_id "ENSP00000375616.1"; source "HAVANA"; tag "CCDS";
chr19	HAVANA	exon	54664186	54664485	.	+	.	gene_id "ENSG00000186818.12"; transcript_id "ENST00000391733.7"; gene_type "protein_coding"; gene_status "KNOWN"; gene_name "LILRB4"; transcript_type "protein_coding"; transcript_status "KNOWN"; transcript_name "LILRB4-202"; exon_number "4"; exon_id "ENSE00003571909.1"; talon_gene "51876"; talon_transcript "186587"; talon_exon "860759"; ccdsid "CCDS12902.1"; exon_status "KNOWN"; level "2"; protein_id "ENSP00000375616.1"; source "HAVANA"; tag "CCDS";
chr19	HAVANA	exon	54664799	54664849	.	+	.	gene_id "ENSG00000186818.12"; transcript_id "ENST00000391733.7"; gene_type "protein_coding"; gene_status "KNOWN"; gene_name "LILRB4"; transcript_type "protein_coding"; transcript_status "KNOWN"; transcript_name "LILRB4-202"; exon_number "5"; exon_id "ENSE00003630341.1"; talon_gene "51876"; talon_transcript "186587"; talon_exon "860761"; ccdsid "CCDS12902.1"; exon_status "KNOWN"; level "2"; protein_id "ENSP00000375616.1"; source "HAVANA"; tag "CCDS";
chr19	HAVANA	exon	54665130	54665180	.	+	.	gene_id "ENSG00000186818.12"; transcript_id "ENST00000391733.7"; gene_type "protein_coding"; gene_status "KNOWN"; gene_name "LILRB4"; transcript_type "protein_coding"; transcript_status "KNOWN"; transcript_name "LILRB4-202"; exon_number "6"; exon_id "ENSE00003693624.1"; talon_gene "51876"; talon_transcript "186587"; talon_exon "860763"; ccdsid "CCDS12902.1"; exon_status "KNOWN"; level "2"; protein_id "ENSP00000375616.1"; source "HAVANA"; tag "CCDS";
chr19	HAVANA	exon	54665815	54665931	.	+	.	gene_id "ENSG00000186818.12"; transcript_id "ENST00000391733.7"; gene_type "protein_coding"; gene_status "KNOWN"; gene_name "LILRB4"; transcript_type "protein_coding"; transcript_status "KNOWN"; transcript_name "LILRB4-202"; exon_number "7"; exon_id "ENSE00003592962.1"; talon_gene "51876"; talon_transcript "186587"; talon_exon "860765"; ccdsid "CCDS12902.1"; exon_status "KNOWN"; level "2"; protein_id "ENSP00000375616.1"; source "HAVANA"; tag "CCDS";
chr19	HAVANA	exon	54666240	54666315	.	+	.	gene_id "ENSG00000186818.12"; transcript_id "ENST00000391733.7"; gene_type "protein_coding"; gene_status "KNOWN"; gene_name "LILRB4"; transcript_type "protein_coding"; transcript_status "KNOWN"; transcript_name "LILRB4-202"; exon_number "8"; exon_id "ENSE00003605002.1"; talon_gene "51876"; talon_transcript "186587"; talon_exon "860767"; ccdsid "CCDS12902.1"; exon_status "KNOWN"; level "2"; protein_id "ENSP00000375616.1"; source "HAVANA"; tag "CCDS";
chr19	HAVANA	exon	54666399	54666436	.	+	.	gene_id "ENSG00000186818.12"; transcript_id "ENST00000391733.7"; gene_type "protein_coding"; gene_status "KNOWN"; gene_name "LILRB4"; transcript_type "protein_coding"; transcript_status "KNOWN"; transcript_name "LILRB4-202"; exon_number "9"; exon_id "ENSE00003476677.1"; talon_gene "51876"; talon_transcript "186587"; talon_exon "860769"; ccdsid "CCDS12902.1"; exon_status "KNOWN"; level "2"; protein_id "ENSP00000375616.1"; source "HAVANA"; tag "CCDS";
chr19	HAVANA	exon	54666694	54666749	.	+	.	gene_id "ENSG00000186818.12"; transcript_id "ENST00000391733.7"; gene_type "protein_coding"; gene_status "KNOWN"; gene_name "LILRB4"; transcript_type "protein_coding"; transcript_status "KNOWN"; transcript_name "LILRB4-202"; exon_number "10"; exon_id "ENSE00003481203.1"; talon_gene "51876"; talon_transcript "186587"; talon_exon "860788"; exon_status "KNOWN"; level "2"; protein_id "ENSP00000375613.3"; source "HAVANA"; tag "appris_alternative_2";
chr19	HAVANA	exon	54667635	54667793	.	+	.	gene_id "ENSG00000186818.12"; transcript_id "ENST00000391733.7"; gene_type "protein_coding"; gene_status "KNOWN"; gene_name "LILRB4"; transcript_type "protein_coding"; transcript_status "KNOWN"; transcript_name "LILRB4-202"; exon_number "11"; exon_id "ENSE00003788210.1"; talon_gene "51876"; talon_transcript "186587"; talon_exon "860773"; ccdsid "CCDS12902.1"; exon_status "KNOWN"; level "2"; protein_id "ENSP00000375616.1"; source "HAVANA"; tag "CCDS";
chr19	HAVANA	exon	54667873	54668397	.	+	.	gene_id "ENSG00000186818.12"; transcript_id "ENST00000391733.7"; gene_type "protein_coding"; gene_status "KNOWN"; gene_name "LILRB4"; transcript_type "protein_coding"; transcript_status "KNOWN"; transcript_name "LILRB4-202"; exon_number "12"; exon_id "ENSE00001919215.1"; talon_gene "51876"; talon_transcript "186587"; talon_exon "860783"; ccdsid "CCDS42618.1"; exon_status "KNOWN"; level "2"; protein_id "ENSP00000408995.2"; source "HAVANA"; tag "CCDS";
chr19	HAVANA	gene	54966343	55001138	.	+	.	gene_id "ENSG00000022556.15"; gene_name "NLRP2"; gene_status "KNOWN"; gene_type "protein_coding"; talon_gene "51900"; havana_gene "OTTHUMG00000167763.6"; level "2"; tag "overlapping_locus";
chr19	ENSEMBL	transcript	54966343	55001140	.	+	.	gene_id "ENSG00000022556.15"; transcript_id "ENST00000448584.6"; gene_name "NLRP2"; gene_status "KNOWN"; gene_type "protein_coding"; transcript_type "protein_coding"; transcript_status "KNOWN"; transcript_name "NLRP2-208"; talon_gene "51900"; talon_transcript "186663"; ccdsid "CCDS12913.1"; level "3"; protein_id "ENSP00000409370.2"; source "ENSEMBL"; tag "CCDS"; transcript_support_level "1";
chr19	ENSEMBL	exon	54966343	54966467	.	+	.	gene_id "ENSG00000022556.15"; transcript_id "ENST00000448584.6"; gene_type "protein_coding"; gene_status "KNOWN"; gene_name "NLRP2"; transcript_type "protein_coding"; transcript_status "KNOWN"; transcript_name "NLRP2-208"; exon_number "1"; exon_id "ENSE00002272272.1"; talon_gene "51900"; talon_transcript "186663"; talon_exon "861164"; ccdsid "CCDS12913.1"; exon_status "KNOWN"; level "3"; protein_id "ENSP00000409370.2"; source "ENSEMBL"; tag "CCDS";
chr19	ENSEMBL	exon	54969999	54970295	.	+	.	gene_id "ENSG00000022556.15"; transcript_id "ENST00000448584.6"; gene_type "protein_coding"; gene_status "KNOWN"; gene_name "NLRP2"; transcript_type "protein_coding"; transcript_status "KNOWN"; transcript_name "NLRP2-208"; exon_number "2"; exon_id "ENSE00003505640.1"; talon_gene "51900"; talon_transcript "186663"; talon_exon "861119"; ccdsid "CCDS12913.1"; exon_status "KNOWN"; level "3"; protein_id "ENSP00000409370.2"; source "ENSEMBL"; tag "CCDS";
chr19	ENSEMBL	exon	54974500	54974544	.	+	.	gene_id "ENSG00000022556.15"; transcript_id "ENST00000448584.6"; gene_type "protein_coding"; gene_status "KNOWN"; gene_name "NLRP2"; transcript_type "protein_coding"; transcript_status "KNOWN"; transcript_name "NLRP2-208"; exon_number "3"; exon_id "ENSE00003480556.1"; talon_gene "51900"; talon_transcript "186663"; talon_exon "861121"; ccdsid "CCDS12913.1"; exon_status "KNOWN"; level "3"; protein_id "ENSP00000409370.2"; source "ENSEMBL"; tag "CCDS";
chr19	ENSEMBL	exon	54977752	54977823	.	+	.	gene_id "ENSG00000022556.15"; transcript_id "ENST00000448584.6"; gene_type "protein_coding"; gene_status "KNOWN"; gene_name "NLRP2"; transcript_type "protein_coding"; transcript_status "KNOWN"; transcript_name "NLRP2-208"; exon_number "4"; exon_id "ENSE00003597391.1"; talon_gene "51900"; talon_transcript "186663"; talon_exon "861123"; ccdsid "CCDS12913.1"; exon_status "KNOWN"; level "3"; protein_id "ENSP00000409370.2"; source "ENSEMBL"; tag "CCDS";
chr19	ENSEMBL	exon	54981617	54981682	.	+	.	gene_id "ENSG00000022556.15"; transcript_id "ENST00000448584.6"; gene_type "protein_coding"; gene_status "KNOWN"; gene_name "NLRP2"; transcript_type "protein_coding"; transcript_status "KNOWN"; transcript_name "NLRP2-208"; exon_number "5"; exon_id "ENSE00003785368.1"; talon_gene "51900"; talon_transcript "186663"; talon_exon "861131"; ccdsid "CCDS12913.1"; exon_status "KNOWN"; level "3"; protein_id "ENSP00000409370.2"; source "ENSEMBL"; tag "CCDS";
chr19	ENSEMBL	exon	54982162	54983728	.	+	.	gene_id "ENSG00000022556.15"; transcript_id "ENST00000448584.6"; gene_type "protein_coding"; gene_status "KNOWN"; gene_name "NLRP2"; transcript_type "protein_coding"; transcript_status "KNOWN"; transcript_name "NLRP2-208"; exon_number "6"; exon_id "ENSE00003532224.1"; talon_gene "51900"; talon_transcript "186663"; talon_exon "861135"; ccdsid "CCDS12913.1"; exon_status "KNOWN"; level "3"; protein_id "ENSP00000409370.2"; source "ENSEMBL"; tag "CCDS";
chr19	ENSEMBL	exon	54985047	54985217	.	+	.	gene_id "ENSG00000022556.15"; transcript_id "ENST00000448584.6"; gene_type "protein_coding"; gene_status "KNOWN"; gene_name "NLRP2"; transcript_type "protein_coding"; transcript_status "KNOWN"; transcript_name "NLRP2-208"; exon_number "7"; exon_id "ENSE00003480852.1"; talon_gene "51900"; talon_transcript "186663"; talon_exon "861137"; ccdsid "CCDS12913.1"; exon_status "KNOWN"; level "3"; protein_id "ENSP00000409370.2"; source "ENSEMBL"; tag "CCDS";
chr19	ENSEMBL	exon	54986151	54986315	.	+	.	gene_id "ENSG00000022556.15"; transcript_id "ENST00000448584.6"; gene_type "protein_coding"; gene_status "KNOWN"; gene_name "NLRP2"; transcript_type "protein_coding"; transcript_status "KNOWN"; transcript_name "NLRP2-208"; exon_number "8"; exon_id "ENSE00003614045.1"; talon_gene "51900"; talon_transcript "186663"; talon_exon "861139"; ccdsid "CCDS12913.1"; exon_status "KNOWN"; level "3"; protein_id "ENSP00000409370.2"; source "ENSEMBL"; tag "CCDS";
chr19	ENSEMBL	exon	54990022	54990192	.	+	.	gene_id "ENSG00000022556.15"; transcript_id "ENST00000448584.6"; gene_type "protein_coding"; gene_status "KNOWN"; gene_name "NLRP2"; transcript_type "protein_coding"; transcript_status "KNOWN"; transcript_name "NLRP2-208"; exon_number "9"; exon_id "ENSE00000727730.1"; talon_gene "51900"; talon_transcript "186663"; talon_exon "861141"; ccdsid "CCDS12913.1"; exon_status "KNOWN"; level "3"; protein_id "ENSP00000409370.2"; source "ENSEMBL"; tag "CCDS";
chr19	ENSEMBL	exon	54990502	54990672	.	+	.	gene_id "ENSG00000022556.15"; transcript_id "ENST00000448584.6"; gene_type "protein_coding"; gene_status "KNOWN"; gene_name "NLRP2"; transcript_type "protein_coding"; transcript_status "KNOWN"; transcript_name "NLRP2-208"; exon_number "10"; exon_id "ENSE00003556646.1"; talon_gene "51900"; talon_transcript "186663"; talon_exon "861143"; ccdsid "CCDS12913.1"; exon_status "KNOWN"; level "3"; protein_id "ENSP00000409370.2"; source "ENSEMBL"; tag "CCDS";
chr19	ENSEMBL	exon	54994269	54994439	.	+	.	gene_id "ENSG00000022556.15"; transcript_id "ENST00000448584.6"; gene_type "protein_coding"; gene_status "KNOWN"; gene_name "NLRP2"; transcript_type "protein_coding"; transcript_status "KNOWN"; transcript_name "NLRP2-208"; exon_number "11"; exon_id "ENSE00003461265.1"; talon_gene "51900"; talon_transcript "186663"; talon_exon "861145"; ccdsid "CCDS12913.1"; exon_status "KNOWN"; level "3"; protein_id "ENSP00000409370.2"; source "ENSEMBL"; tag "CCDS";
chr19	ENSEMBL	exon	54997317	54997487	.	+	.	gene_id "ENSG00000022556.15"; transcript_id "ENST00000448584.6"; gene_type "protein_coding"; gene_status "KNOWN"; gene_name "NLRP2"; transcript_type "protein_coding"; transcript_status "KNOWN"; transcript_name "NLRP2-208"; exon_number "12"; exon_id "ENSE00003644233.1"; talon_gene "51900"; talon_transcript "186663"; talon_exon "861147"; ccdsid "CCDS12913.1"; exon_status "KNOWN"; level "3"; protein_id "ENSP00000409370.2"; source "ENSEMBL"; tag "CCDS";
chr19	ENSEMBL	exon	55000760	55001140	.	+	.	gene_id "ENSG00000022556.15"; transcript_id "ENST00000448584.6"; gene_type "protein_coding"; gene_status "KNOWN"; gene_name "NLRP2"; transcript_type "protein_coding"; transcript_status "KNOWN"; transcript_name "NLRP2-208"; exon_number "13"; exon_id "ENSE00001707838.1"; talon_gene "51900"; talon_transcript "186663"; talon_exon "861166"; ccdsid "CCDS12913.1"; exon_status "KNOWN"; level "3"; protein_id "ENSP00000409370.2"; source "ENSEMBL"; tag "CCDS";
chr19	HAVANA	transcript	54993218	55001138	.	+	.	gene_id "ENSG00000022556.15"; transcript_id "ENST00000542755.1"; gene_name "NLRP2"; gene_status "KNOWN"; gene_type "protein_coding"; transcript_type "retained_intron"; transcript_status "KNOWN"; transcript_name "NLRP2-213"; talon_gene "51900"; talon_transcript "186673"; havana_transcript "OTTHUMT00000396163.1"; level "2"; source "HAVANA"; transcript_support_level "2";
chr19	HAVANA	exon	54993218	54994439	.	+	.	gene_id "ENSG00000022556.15"; transcript_id "ENST00000542755.1"; gene_type "protein_coding"; gene_status "KNOWN"; gene_name "NLRP2"; transcript_type "retained_intron"; transcript_status "KNOWN"; transcript_name "NLRP2-213"; exon_number "1"; exon_id "ENSE00002214187.1"; talon_gene "51900"; talon_transcript "186673"; talon_exon "861197"; exon_status "KNOWN"; level "2"; source "HAVANA";
chr19	ENSEMBL	exon	54997317	54997487	.	+	.	gene_id "ENSG00000022556.15"; transcript_id "ENST00000542755.1"; gene_type "protein_coding"; gene_status "KNOWN"; gene_name "NLRP2"; transcript_type "retained_intron"; transcript_status "KNOWN"; transcript_name "NLRP2-213"; exon_number "2"; exon_id "ENSE00003644233.1"; talon_gene "51900"; talon_transcript "186673"; talon_exon "861147"; ccdsid "CCDS12913.1"; exon_status "KNOWN"; level "3"; protein_id "ENSP00000409370.2"; source "ENSEMBL"; tag "CCDS";
chr19	HAVANA	exon	55000760	55001138	.	+	.	gene_id "ENSG00000022556.15"; transcript_id "ENST00000542755.1"; gene_type "protein_coding"; gene_status "KNOWN"; gene_name "NLRP2"; transcript_type "retained_intron"; transcript_status "KNOWN"; transcript_name "NLRP2-213"; exon_number "3"; exon_id "ENSE00003631741.1"; talon_gene "51900"; talon_transcript "186673"; talon_exon "861158"; ccdsid "CCDS54319.1"; exon_status "KNOWN"; level "2"; protein_id "ENSP00000344074.7"; source "HAVANA"; tag "CCDS";
chr19	HAVANA	gene	55044324	55063217	.	-	.	gene_id "ENSG00000160439.15"; gene_name "RDH13"; gene_status "KNOWN"; gene_type "protein_coding"; talon_gene "51905"; havana_gene "OTTHUMG00000180478.3"; level "2"; tag "overlapping_locus";
chr19	ENSEMBL	transcript	55044324	55063217	.	-	.	gene_id "ENSG00000160439.15"; transcript_id "ENST00000610356.4"; gene_name "RDH13"; gene_status "KNOWN"; gene_type "protein_coding"; transcript_type "protein_coding"; transcript_status "KNOWN"; transcript_name "RDH13-223"; talon_gene "51905"; talon_transcript "186688"; ccdsid "CCDS42627.1"; level "3"; protein_id "ENSP00000477732.1"; source "ENSEMBL"; tag "CCDS"; transcript_support_level "1";
chr19	HAVANA	exon	55062968	55063217	.	-	.	gene_id "ENSG00000160439.15"; transcript_id "ENST00000610356.4"; gene_type "protein_coding"; gene_status "KNOWN"; gene_name "RDH13"; transcript_type "protein_coding"; transcript_status "KNOWN"; transcript_name "RDH13-223"; exon_number "1"; exon_id "ENSE00001622192.2"; talon_gene "51905"; talon_transcript "186688"; talon_exon "861270"; ccdsid "CCDS42627.1"; exon_status "KNOWN"; level "2"; protein_id "ENSP00000467754.1"; source "HAVANA"; tag "cds_end_NF";
chr19	HAVANA	exon	55059157	55059275	.	-	.	gene_id "ENSG00000160439.15"; transcript_id "ENST00000610356.4"; gene_type "protein_coding"; gene_status "KNOWN"; gene_name "RDH13"; transcript_type "protein_coding"; transcript_status "KNOWN"; transcript_name "RDH13-223"; exon_number "2"; exon_id "ENSE00003539539.1"; talon_gene "51905"; talon_transcript "186688"; talon_exon "861272"; ccdsid "CCDS54320.1"; exon_status "KNOWN"; level "2"; protein_id "ENSP00000391121.2"; source "HAVANA"; tag "CCDS";
chr19	HAVANA	exon	55056653	55056808	.	-	.	gene_id "ENSG00000160439.15"; transcript_id "ENST00000610356.4"; gene_type "protein_coding"; gene_status "KNOWN"; gene_name "RDH13"; transcript_type "protein_coding"; transcript_status "KNOWN"; transcript_name "RDH13-223"; exon_number "3"; exon_id "ENSE00003670873.1"; talon_gene "51905"; talon_transcript "186688"; talon_exon "861274"; ccdsid "CCDS54320.1"; exon_status "KNOWN"; level "2"; protein_id "ENSP00000391121.2"; source "HAVANA"; tag "CCDS";
chr19	ENSEMBL	exon	55048659	55048763	.	-	.	gene_id "ENSG00000160439.15"; transcript_id "ENST00000610356.4"; gene_type "protein_coding"; gene_status "KNOWN"; gene_name "RDH13"; transcript_type "protein_coding"; transcript_status "KNOWN"; transcript_name "RDH13-223"; exon_number "4"; exon_id "ENSE00003574699.1"; talon_gene "51905"; talon_transcript "186688"; talon_exon "861243"; ccdsid "CCDS54320.1"; exon_status "KNOWN"; level "3"; protein_id "ENSP00000391121.2"; source "ENSEMBL"; tag "CCDS";
chr19	ENSEMBL	exon	55048329	55048541	.	-	.	gene_id "ENSG00000160439.15"; transcript_id "ENST00000610356.4"; gene_type "protein_coding"; gene_status "KNOWN"; gene_name "RDH13"; transcript_type "protein_coding"; transcript_status "KNOWN"; transcript_name "RDH13-223"; exon_number "5"; exon_id "ENSE00003563668.1"; talon_gene "51905"; talon_transcript "186688"; talon_exon "861245"; ccdsid "CCDS54320.1"; exon_status "KNOWN"; level "3"; protein_id "ENSP00000391121.2"; source "ENSEMBL"; tag "CCDS";
chr19	ENSEMBL	exon	55047387	55047488	.	-	.	gene_id "ENSG00000160439.15"; transcript_id "ENST00000610356.4"; gene_type "protein_coding"; gene_status "KNOWN"; gene_name "RDH13"; transcript_type "protein_coding"; transcript_status "KNOWN"; transcript_name "RDH13-223"; exon_number "6"; exon_id "ENSE00003658962.1"; talon_gene "51905"; talon_transcript "186688"; talon_exon "861247"; ccdsid "CCDS54320.1"; exon_status "KNOWN"; level "3"; protein_id "ENSP00000391121.2"; source "ENSEMBL"; tag "CCDS";
chr19	ENSEMBL	exon	55044324	55045309	.	-	.	gene_id "ENSG00000160439.15"; transcript_id "ENST00000610356.4"; gene_type "protein_coding"; gene_status "KNOWN"; gene_name "RDH13"; transcript_type "protein_coding"; transcript_status "KNOWN"; transcript_name "RDH13-223"; exon_number "7"; exon_id "ENSE00003733015.1"; talon_gene "51905"; talon_transcript "186688"; talon_exon "861276"; ccdsid "CCDS42627.1"; exon_status "KNOWN"; level "3"; protein_id "ENSP00000477732.1"; source "ENSEMBL"; tag "CCDS";
chr19	HAVANA	gene	55080392	55087905	.	+	.	gene_id "ENSG00000131037.14"; gene_name "EPS8L1"; gene_status "KNOWN"; gene_type "protein_coding"; talon_gene "51906"; havana_gene "OTTHUMG00000180513.3"; level "1";
chr19	HAVANA	transcript	55080392	55087919	.	+	.	gene_id "ENSG00000131037.14"; transcript_id "ENST00000245618.5"; gene_name "EPS8L1"; gene_status "KNOWN"; gene_type "protein_coding"; transcript_type "protein_coding"; transcript_status "KNOWN"; transcript_name "EPS8L1-202"; talon_gene "51906"; talon_transcript "186715"; ccdsid "CCDS12915.1"; havana_transcript "OTTHUMT00000451718.1"; level "2"; protein_id "ENSP00000245618.4"; source "HAVANA"; tag "CCDS"; transcript_support_level "1";
chr19	HAVANA	exon	55080392	55080541	.	+	.	gene_id "ENSG00000131037.14"; transcript_id "ENST00000245618.5"; gene_type "protein_coding"; gene_status "KNOWN"; gene_name "EPS8L1"; transcript_type "protein_coding"; transcript_status "KNOWN"; transcript_name "EPS8L1-202"; exon_number "1"; exon_id "ENSE00001179949.5"; talon_gene "51906"; talon_transcript "186715"; talon_exon "861400"; ccdsid "CCDS12915.1"; exon_status "KNOWN"; level "2"; protein_id "ENSP00000245618.4"; source "HAVANA"; tag "CCDS";
chr19	HAVANA	exon	55080772	55080854	.	+	.	gene_id "ENSG00000131037.14"; transcript_id "ENST00000245618.5"; gene_type "protein_coding"; gene_status "KNOWN"; gene_name "EPS8L1"; transcript_type "protein_coding"; transcript_status "KNOWN"; transcript_name "EPS8L1-202"; exon_number "2"; exon_id "ENSE00003530873.1"; talon_gene "51906"; talon_transcript "186715"; talon_exon "861343"; ccdsid "CCDS12914.1"; exon_status "KNOWN"; level "1"; protein_id "ENSP00000466828.1"; source "HAVANA"; tag "exp_conf";
chr19	HAVANA	exon	55081231	55081492	.	+	.	gene_id "ENSG00000131037.14"; transcript_id "ENST00000245618.5"; gene_type "protein_coding"; gene_status "KNOWN"; gene_name "EPS8L1"; transcript_type "protein_coding"; transcript_status "KNOWN"; transcript_name "EPS8L1-202"; exon_number "3"; exon_id "ENSE00003612161.1"; talon_gene "51906"; talon_transcript "186715"; talon_exon "861345"; ccdsid "CCDS12914.1"; exon_status "KNOWN"; level "1"; protein_id "ENSP00000466828.1"; source "HAVANA"; tag "exp_conf";
chr19	HAVANA	exon	55081773	55081899	.	+	.	gene_id "ENSG00000131037.14"; transcript_id "ENST00000245618.5"; gene_type "protein_coding"; gene_status "KNOWN"; gene_name "EPS8L1"; transcript_type "protein_coding"; transcript_status "KNOWN"; transcript_name "EPS8L1-202"; exon_number "4"; exon_id "ENSE00003502163.1"; talon_gene "51906"; talon_transcript "186715"; talon_exon "861347"; ccdsid "CCDS12914.1"; exon_status "KNOWN"; level "1"; protein_id "ENSP00000466828.1"; source "HAVANA"; tag "exp_conf";
chr19	HAVANA	exon	55082092	55082180	.	+	.	gene_id "ENSG00000131037.14"; transcript_id "ENST00000245618.5"; gene_type "protein_coding"; gene_status "KNOWN"; gene_name "EPS8L1"; transcript_type "protein_coding"; transcript_status "KNOWN"; transcript_name "EPS8L1-202"; exon_number "5"; exon_id "ENSE00003607266.1"; talon_gene "51906"; talon_transcript "186715"; talon_exon "861349"; ccdsid "CCDS12914.1"; exon_status "KNOWN"; level "1"; protein_id "ENSP00000466828.1"; source "HAVANA"; tag "exp_conf";
chr19	HAVANA	exon	55082275	55082349	.	+	.	gene_id "ENSG00000131037.14"; transcript_id "ENST00000245618.5"; gene_type "protein_coding"; gene_status "KNOWN"; gene_name "EPS8L1"; transcript_type "protein_coding"; transcript_status "KNOWN"; transcript_name "EPS8L1-202"; exon_number "6"; exon_id "ENSE00003655578.1"; talon_gene "51906"; talon_transcript "186715"; talon_exon "861351"; ccdsid "CCDS12914.1"; exon_status "KNOWN"; level "1"; protein_id "ENSP00000466828.1"; source "HAVANA"; tag "exp_conf";
chr19	HAVANA	exon	55082454	55082602	.	+	.	gene_id "ENSG00000131037.14"; transcript_id "ENST00000245618.5"; gene_type "protein_coding"; gene_status "KNOWN"; gene_name "EPS8L1"; transcript_type "protein_coding"; transcript_status "KNOWN"; transcript_name "EPS8L1-202"; exon_number "7"; exon_id "ENSE00003589695.1"; talon_gene "51906"; talon_transcript "186715"; talon_exon "861353"; ccdsid "CCDS12914.1"; exon_status "KNOWN"; level "1"; protein_id "ENSP00000466828.1"; source "HAVANA"; tag "exp_conf";
chr19	HAVANA	exon	55083378	55083519	.	+	.	gene_id "ENSG00000131037.14"; transcript_id "ENST00000245618.5"; gene_type "protein_coding"; gene_status "KNOWN"; gene_name "EPS8L1"; transcript_type "protein_coding"; transcript_status "KNOWN"; transcript_name "EPS8L1-202"; exon_number "8"; exon_id "ENSE00003514212.1"; talon_gene "51906"; talon_transcript "186715"; talon_exon "861368"; ccdsid "CCDS12914.1"; exon_status "KNOWN"; level "2"; protein_id "ENSP00000201647.5"; source "HAVANA"; tag "CCDS";
chr19	HAVANA	exon	55083616	55083644	.	+	.	gene_id "ENSG00000131037.14"; transcript_id "ENST00000245618.5"; gene_type "protein_coding"; gene_status "KNOWN"; gene_name "EPS8L1"; transcript_type "protein_coding"; transcript_status "KNOWN"; transcript_name "EPS8L1-202"; exon_number "9"; exon_id "ENSE00003643588.1"; talon_gene "51906"; talon_transcript "186715"; talon_exon "861370"; ccdsid "CCDS12914.1"; exon_status "KNOWN"; level "2"; protein_id "ENSP00000201647.5"; source "HAVANA"; tag "CCDS";
chr19	HAVANA	exon	55085841	55085973	.	+	.	gene_id "ENSG00000131037.14"; transcript_id "ENST00000245618.5"; gene_type "protein_coding"; gene_status "KNOWN"; gene_name "EPS8L1"; transcript_type "protein_coding"; transcript_status "KNOWN"; transcript_name "EPS8L1-202"; exon_number "10"; exon_id "ENSE00003635058.1"; talon_gene "51906"; talon_transcript "186715"; talon_exon "861357"; ccdsid "CCDS12914.1"; exon_status "KNOWN"; level "1"; protein_id "ENSP00000466828.1"; source "HAVANA"; tag "exp_conf";
chr19	HAVANA	exon	55086061	55086192	.	+	.	gene_id "ENSG00000131037.14"; transcript_id "ENST00000245618.5"; gene_type "protein_coding"; gene_status "KNOWN"; gene_name "EPS8L1"; transcript_type "protein_coding"; transcript_status "KNOWN"; transcript_name "EPS8L1-202"; exon_number "11"; exon_id "ENSE00003605072.1"; talon_gene "51906"; talon_transcript "186715"; talon_exon "861377"; ccdsid "CCDS12914.1"; exon_status "KNOWN"; level "2"; protein_id "ENSP00000201647.5"; source "HAVANA"; tag "CCDS";
chr19	HAVANA	exon	55086392	55086518	.	+	.	gene_id "ENSG00000131037.14"; transcript_id "ENST00000245618.5"; gene_type "protein_coding"; gene_status "KNOWN"; gene_name "EPS8L1"; transcript_type "protein_coding"; transcript_status "KNOWN"; transcript_name "EPS8L1-202"; exon_number "12"; exon_id "ENSE00003464681.1"; talon_gene "51906"; talon_transcript "186715"; talon_exon "861379"; ccdsid "CCDS12914.1"; exon_status "KNOWN"; level "2"; protein_id "ENSP00000201647.5"; source "HAVANA"; tag "CCDS";
chr19	HAVANA	exon	55086714	55086888	.	+	.	gene_id "ENSG00000131037.14"; transcript_id "ENST00000245618.5"; gene_type "protein_coding"; gene_status "KNOWN"; gene_name "EPS8L1"; transcript_type "protein_coding"; transcript_status "KNOWN"; transcript_name "EPS8L1-202"; exon_number "13"; exon_id "ENSE00003517826.1"; talon_gene "51906"; talon_transcript "186715"; talon_exon "861381"; ccdsid "CCDS12914.1"; exon_status "KNOWN"; level "2"; protein_id "ENSP00000201647.5"; source "HAVANA"; tag "CCDS";
chr19	HAVANA	exon	55087303	55087435	.	+	.	gene_id "ENSG00000131037.14"; transcript_id "ENST00000245618.5"; gene_type "protein_coding"; gene_status "KNOWN"; gene_name "EPS8L1"; transcript_type "protein_coding"; transcript_status "KNOWN"; transcript_name "EPS8L1-202"; exon_number "14"; exon_id "ENSE00003488093.1"; talon_gene "51906"; talon_transcript "186715"; talon_exon "861383"; ccdsid "CCDS12914.1"; exon_status "KNOWN"; level "2"; protein_id "ENSP00000201647.5"; source "HAVANA"; tag "CCDS";
chr19	HAVANA	exon	55087528	55087919	.	+	.	gene_id "ENSG00000131037.14"; transcript_id "ENST00000245618.5"; gene_type "protein_coding"; gene_status "KNOWN"; gene_name "EPS8L1"; transcript_type "protein_coding"; transcript_status "KNOWN"; transcript_name "EPS8L1-202"; exon_number "15"; exon_id "ENSE00002817597.1"; talon_gene "51906"; talon_transcript "186715"; talon_exon "861359"; ccdsid "CCDS12915.1"; exon_status "KNOWN"; level "1"; protein_id "ENSP00000466828.1"; source "HAVANA"; tag "exp_conf";
chr19	HAVANA	transcript	55087069	55087905	.	+	.	gene_id "ENSG00000131037.14"; transcript_id "ENST00000587715.1"; gene_name "EPS8L1"; gene_status "KNOWN"; gene_type "protein_coding"; transcript_type "retained_intron"; transcript_status "KNOWN"; transcript_name "EPS8L1-206"; talon_gene "51906"; talon_transcript "186725"; havana_transcript "OTTHUMT00000451728.1"; level "2"; source "HAVANA"; transcript_support_level "2";
chr19	HAVANA	exon	55087069	55087435	.	+	.	gene_id "ENSG00000131037.14"; transcript_id "ENST00000587715.1"; gene_type "protein_coding"; gene_status "KNOWN"; gene_name "EPS8L1"; transcript_type "retained_intron"; transcript_status "KNOWN"; transcript_name "EPS8L1-206"; exon_number "1"; exon_id "ENSE00002911458.1"; talon_gene "51906"; talon_transcript "186725"; talon_exon "861420"; exon_status "KNOWN"; level "2"; source "HAVANA";
chr19	HAVANA	exon	55087528	55087905	.	+	.	gene_id "ENSG00000131037.14"; transcript_id "ENST00000587715.1"; gene_type "protein_coding"; gene_status "KNOWN"; gene_name "EPS8L1"; transcript_type "retained_intron"; transcript_status "KNOWN"; transcript_name "EPS8L1-206"; exon_number "2"; exon_id "ENSE00002954165.1"; talon_gene "51906"; talon_transcript "186725"; talon_exon "861421"; exon_status "KNOWN"; level "2"; source "HAVANA";
chr19	HAVANA	gene	55090913	55117413	.	-	.	gene_id "ENSG00000125503.12"; gene_name "PPP1R12C"; gene_status "KNOWN"; gene_type "protein_coding"; talon_gene "51907"; havana_gene "OTTHUMG00000180540.3"; level "2";
chr19	HAVANA	transcript	55090913	55117559	.	-	.	gene_id "ENSG00000125503.12"; transcript_id "ENST00000263433.7"; gene_name "PPP1R12C"; gene_status "KNOWN"; gene_type "protein_coding"; transcript_type "protein_coding"; transcript_status "KNOWN"; transcript_name "PPP1R12C-201"; talon_gene "51907"; talon_transcript "186726"; ccdsid "CCDS12916.1"; havana_transcript "OTTHUMT00000451814.2"; level "2"; protein_id "ENSP00000263433.1"; source "HAVANA"; tag "CCDS"; transcript_support_level "1";
chr19	HAVANA	exon	55117223	55117559	.	-	.	gene_id "ENSG00000125503.12"; transcript_id "ENST00000263433.7"; gene_type "protein_coding"; gene_status "KNOWN"; gene_name "PPP1R12C"; transcript_type "protein_coding"; transcript_status "KNOWN"; transcript_name "PPP1R12C-201"; exon_number "1"; exon_id "ENSE00001782919.1"; talon_gene "51907"; talon_transcript "186726"; talon_exon "861422"; ccdsid "CCDS12916.1"; exon_status "KNOWN"; level "2"; protein_id "ENSP00000263433.1"; source "HAVANA"; tag "CCDS";
chr19	HAVANA	exon	55112665	55112795	.	-	.	gene_id "ENSG00000125503.12"; transcript_id "ENST00000263433.7"; gene_type "protein_coding"; gene_status "KNOWN"; gene_name "PPP1R12C"; transcript_type "protein_coding"; transcript_status "KNOWN"; transcript_name "PPP1R12C-201"; exon_number "2"; exon_id "ENSE00001658714.1"; talon_gene "51907"; talon_transcript "186726"; talon_exon "861424"; ccdsid "CCDS12916.1"; exon_status "KNOWN"; level "2"; protein_id "ENSP00000263433.1"; source "HAVANA"; tag "CCDS";
chr19	HAVANA	exon	55112467	55112585	.	-	.	gene_id "ENSG00000125503.12"; transcript_id "ENST00000263433.7"; gene_type "protein_coding"; gene_status "KNOWN"; gene_name "PPP1R12C"; transcript_type "protein_coding"; transcript_status "KNOWN"; transcript_name "PPP1R12C-201"; exon_number "3"; exon_id "ENSE00001705472.1"; talon_gene "51907"; talon_transcript "186726"; talon_exon "861426"; ccdsid "CCDS12916.1"; exon_status "KNOWN"; level "2"; protein_id "ENSP00000263433.1"; source "HAVANA"; tag "CCDS";
chr19	HAVANA	exon	55103409	55103568	.	-	.	gene_id "ENSG00000125503.12"; transcript_id "ENST00000263433.7"; gene_type "protein_coding"; gene_status "KNOWN"; gene_name "PPP1R12C"; transcript_type "protein_coding"; transcript_status "KNOWN"; transcript_name "PPP1R12C-201"; exon_number "4"; exon_id "ENSE00001719402.1"; talon_gene "51907"; talon_transcript "186726"; talon_exon "861428"; ccdsid "CCDS12916.1"; exon_status "KNOWN"; level "2"; protein_id "ENSP00000263433.1"; source "HAVANA"; tag "CCDS";
chr19	HAVANA	exon	55098951	55099095	.	-	.	gene_id "ENSG00000125503.12"; transcript_id "ENST00000263433.7"; gene_type "protein_coding"; gene_status "KNOWN"; gene_name "PPP1R12C"; transcript_type "protein_coding"; transcript_status "KNOWN"; transcript_name "PPP1R12C-201"; exon_number "5"; exon_id "ENSE00001676777.1"; talon_gene "51907"; talon_transcript "186726"; talon_exon "861430"; ccdsid "CCDS12916.1"; exon_status "KNOWN"; level "2"; protein_id "ENSP00000263433.1"; source "HAVANA"; tag "CCDS";
chr19	HAVANA	exon	55098784	55098858	.	-	.	gene_id "ENSG00000125503.12"; transcript_id "ENST00000263433.7"; gene_type "protein_coding"; gene_status "KNOWN"; gene_name "PPP1R12C"; transcript_type "protein_coding"; transcript_status "KNOWN"; transcript_name "PPP1R12C-201"; exon_number "6"; exon_id "ENSE00001634664.1"; talon_gene "51907"; talon_transcript "186726"; talon_exon "861432"; ccdsid "CCDS12916.1"; exon_status "KNOWN"; level "2"; protein_id "ENSP00000263433.1"; source "HAVANA"; tag "CCDS";
chr19	HAVANA	exon	55096262	55096335	.	-	.	gene_id "ENSG00000125503.12"; transcript_id "ENST00000263433.7"; gene_type "protein_coding"; gene_status "KNOWN"; gene_name "PPP1R12C"; transcript_type "protein_coding"; transcript_status "KNOWN"; transcript_name "PPP1R12C-201"; exon_number "7"; exon_id "ENSE00001716256.1"; talon_gene "51907"; talon_transcript "186726"; talon_exon "861434"; ccdsid "CCDS12916.1"; exon_status "KNOWN"; level "2"; protein_id "ENSP00000263433.1"; source "HAVANA"; tag "CCDS";
chr19	HAVANA	exon	55096051	55096178	.	-	.	gene_id "ENSG00000125503.12"; transcript_id "ENST00000263433.7"; gene_type "protein_coding"; gene_status "KNOWN"; gene_name "PPP1R12C"; transcript_type "protein_coding"; transcript_status "KNOWN"; transcript_name "PPP1R12C-201"; exon_number "8"; exon_id "ENSE00001604696.1"; talon_gene "51907"; talon_transcript "186726"; talon_exon "861436"; ccdsid "CCDS12916.1"; exon_status "KNOWN"; level "2"; protein_id "ENSP00000263433.1"; source "HAVANA"; tag "CCDS";
chr19	HAVANA	exon	55095867	55095940	.	-	.	gene_id "ENSG00000125503.12"; transcript_id "ENST00000263433.7"; gene_type "protein_coding"; gene_status "KNOWN"; gene_name "PPP1R12C"; transcript_type "protein_coding"; transcript_status "KNOWN"; transcript_name "PPP1R12C-201"; exon_number "9"; exon_id "ENSE00001720308.1"; talon_gene "51907"; talon_transcript "186726"; talon_exon "861438"; ccdsid "CCDS12916.1"; exon_status "KNOWN"; level "2"; protein_id "ENSP00000263433.1"; source "HAVANA"; tag "CCDS";
chr19	HAVANA	exon	55095445	55095603	.	-	.	gene_id "ENSG00000125503.12"; transcript_id "ENST00000263433.7"; gene_type "protein_coding"; gene_status "KNOWN"; gene_name "PPP1R12C"; transcript_type "protein_coding"; transcript_status "KNOWN"; transcript_name "PPP1R12C-201"; exon_number "10"; exon_id "ENSE00001785260.1"; talon_gene "51907"; talon_transcript "186726"; talon_exon "861440"; ccdsid "CCDS12916.1"; exon_status "KNOWN"; level "2"; protein_id "ENSP00000263433.1"; source "HAVANA"; tag "CCDS";
chr19	HAVANA	exon	55095291	55095358	.	-	.	gene_id "ENSG00000125503.12"; transcript_id "ENST00000263433.7"; gene_type "protein_coding"; gene_status "KNOWN"; gene_name "PPP1R12C"; transcript_type "protein_coding"; transcript_status "KNOWN"; transcript_name "PPP1R12C-201"; exon_number "11"; exon_id "ENSE00001619648.1"; talon_gene "51907"; talon_transcript "186726"; talon_exon "861442"; ccdsid "CCDS12916.1"; exon_status "KNOWN"; level "2"; protein_id "ENSP00000263433.1"; source "HAVANA"; tag "CCDS";
chr19	HAVANA	exon	55094661	55094798	.	-	.	gene_id "ENSG00000125503.12"; transcript_id "ENST00000263433.7"; gene_type "protein_coding"; gene_status "KNOWN"; gene_name "PPP1R12C"; transcript_type "protein_coding"; transcript_status "KNOWN"; transcript_name "PPP1R12C-201"; exon_number "12"; exon_id "ENSE00001692594.1"; talon_gene "51907"; talon_transcript "186726"; talon_exon "861444"; ccdsid "CCDS12916.1"; exon_status "KNOWN"; level "2"; protein_id "ENSP00000263433.1"; source "HAVANA"; tag "CCDS";
chr19	HAVANA	exon	55094345	55094435	.	-	.	gene_id "ENSG00000125503.12"; transcript_id "ENST00000263433.7"; gene_type "protein_coding"; gene_status "KNOWN"; gene_name "PPP1R12C"; transcript_type "protein_coding"; transcript_status "KNOWN"; transcript_name "PPP1R12C-201"; exon_number "13"; exon_id "ENSE00003480371.1"; talon_gene "51907"; talon_transcript "186726"; talon_exon "861446"; ccdsid "CCDS12916.1"; exon_status "KNOWN"; level "2"; protein_id "ENSP00000263433.1"; source "HAVANA"; tag "CCDS";
chr19	HAVANA	exon	55093153	55093233	.	-	.	gene_id "ENSG00000125503.12"; transcript_id "ENST00000263433.7"; gene_type "protein_coding"; gene_status "KNOWN"; gene_name "PPP1R12C"; transcript_type "protein_coding"; transcript_status "KNOWN"; transcript_name "PPP1R12C-201"; exon_number "14"; exon_id "ENSE00003520759.1"; talon_gene "51907"; talon_transcript "186726"; talon_exon "861448"; ccdsid "CCDS12916.1"; exon_status "KNOWN"; level "2"; protein_id "ENSP00000263433.1"; source "HAVANA"; tag "CCDS";
chr19	HAVANA	exon	55093016	55093076	.	-	.	gene_id "ENSG00000125503.12"; transcript_id "ENST00000263433.7"; gene_type "protein_coding"; gene_status "KNOWN"; gene_name "PPP1R12C"; transcript_type "protein_coding"; transcript_status "KNOWN"; transcript_name "PPP1R12C-201"; exon_number "15"; exon_id "ENSE00003533964.1"; talon_gene "51907"; talon_transcript "186726"; talon_exon "861450"; ccdsid "CCDS12916.1"; exon_status "KNOWN"; level "2"; protein_id "ENSP00000263433.1"; source "HAVANA"; tag "CCDS";
chr19	HAVANA	exon	55092783	55092868	.	-	.	gene_id "ENSG00000125503.12"; transcript_id "ENST00000263433.7"; gene_type "protein_coding"; gene_status "KNOWN"; gene_name "PPP1R12C"; transcript_type "protein_coding"; transcript_status "KNOWN"; transcript_name "PPP1R12C-201"; exon_number "16"; exon_id "ENSE00001179739.1"; talon_gene "51907"; talon_transcript "186726"; talon_exon "861452"; ccdsid "CCDS12916.1"; exon_status "KNOWN"; level "2"; protein_id "ENSP00000263433.1"; source "HAVANA"; tag "CCDS";
chr19	HAVANA	exon	55092622	55092662	.	-	.	gene_id "ENSG00000125503.12"; transcript_id "ENST00000263433.7"; gene_type "protein_coding"; gene_status "KNOWN"; gene_name "PPP1R12C"; transcript_type "protein_coding"; transcript_status "KNOWN"; transcript_name "PPP1R12C-201"; exon_number "17"; exon_id "ENSE00001179730.1"; talon_gene "51907"; talon_transcript "186726"; talon_exon "861454"; ccdsid "CCDS12916.1"; exon_status "KNOWN"; level "2"; protein_id "ENSP00000263433.1"; source "HAVANA"; tag "CCDS";
chr19	HAVANA	exon	55092442	55092544	.	-	.	gene_id "ENSG00000125503.12"; transcript_id "ENST00000263433.7"; gene_type "protein_coding"; gene_status "KNOWN"; gene_name "PPP1R12C"; transcript_type "protein_coding"; transcript_status "KNOWN"; transcript_name "PPP1R12C-201"; exon_number "18"; exon_id "ENSE00001179723.1"; talon_gene "51907"; talon_transcript "186726"; talon_exon "861456"; ccdsid "CCDS12916.1"; exon_status "KNOWN"; level "2"; protein_id "ENSP00000263433.1"; source "HAVANA"; tag "CCDS";
chr19	HAVANA	exon	55092222	55092326	.	-	.	gene_id "ENSG00000125503.12"; transcript_id "ENST00000263433.7"; gene_type "protein_coding"; gene_status "KNOWN"; gene_name "PPP1R12C"; transcript_type "protein_coding"; transcript_status "KNOWN"; transcript_name "PPP1R12C-201"; exon_number "19"; exon_id "ENSE00000727609.1"; talon_gene "51907"; talon_transcript "186726"; talon_exon "861458"; ccdsid "CCDS12916.1"; exon_status "KNOWN"; level "2"; protein_id "ENSP00000263433.1"; source "HAVANA"; tag "CCDS";
chr19	HAVANA	exon	55091859	55091909	.	-	.	gene_id "ENSG00000125503.12"; transcript_id "ENST00000263433.7"; gene_type "protein_coding"; gene_status "KNOWN"; gene_name "PPP1R12C"; transcript_type "protein_coding"; transcript_status "KNOWN"; transcript_name "PPP1R12C-201"; exon_number "20"; exon_id "ENSE00003618424.1"; talon_gene "51907"; talon_transcript "186726"; talon_exon "861460"; ccdsid "CCDS12916.1"; exon_status "KNOWN"; level "2"; protein_id "ENSP00000263433.1"; source "HAVANA"; tag "CCDS";
chr19	HAVANA	exon	55091650	55091700	.	-	.	gene_id "ENSG00000125503.12"; transcript_id "ENST00000263433.7"; gene_type "protein_coding"; gene_status "KNOWN"; gene_name "PPP1R12C"; transcript_type "protein_coding"; transcript_status "KNOWN"; transcript_name "PPP1R12C-201"; exon_number "21"; exon_id "ENSE00003503949.1"; talon_gene "51907"; talon_transcript "186726"; talon_exon "861462"; ccdsid "CCDS12916.1"; exon_status "KNOWN"; level "2"; protein_id "ENSP00000263433.1"; source "HAVANA"; tag "CCDS";
chr19	HAVANA	exon	55090913	55091558	.	-	.	gene_id "ENSG00000125503.12"; transcript_id "ENST00000263433.7"; gene_type "protein_coding"; gene_status "KNOWN"; gene_name "PPP1R12C"; transcript_type "protein_coding"; transcript_status "KNOWN"; transcript_name "PPP1R12C-201"; exon_number "22"; exon_id "ENSE00003273739.1"; talon_gene "51907"; talon_transcript "186726"; talon_exon "861464"; ccdsid "CCDS12916.1"; exon_status "KNOWN"; level "2"; protein_id "ENSP00000263433.1"; source "HAVANA"; tag "CCDS";
chr19	HAVANA	transcript	55091208	55092598	.	-	.	gene_id "ENSG00000125503.12"; transcript_id "ENST00000590268.1"; gene_name "PPP1R12C"; gene_status "KNOWN"; gene_type "protein_coding"; transcript_type "retained_intron"; transcript_status "KNOWN"; transcript_name "PPP1R12C-206"; talon_gene "51907"; talon_transcript "186728"; havana_transcript "OTTHUMT00000451815.2"; level "2"; source "HAVANA"; tag "retained_intron_CDS"; transcript_support_level "2";
chr19	HAVANA	exon	55092222	55092598	.	-	.	gene_id "ENSG00000125503.12"; transcript_id "ENST00000590268.1"; gene_type "protein_coding"; gene_status "KNOWN"; gene_name "PPP1R12C"; transcript_type "retained_intron"; transcript_status "KNOWN"; transcript_name "PPP1R12C-206"; exon_number "1"; exon_id "ENSE00002742888.1"; talon_gene "51907"; talon_transcript "186728"; talon_exon "861470"; exon_status "KNOWN"; level "2"; source "HAVANA"; tag "retained_intron_CDS";
chr19	HAVANA	exon	55091859	55091909	.	-	.	gene_id "ENSG00000125503.12"; transcript_id "ENST00000590268.1"; gene_type "protein_coding"; gene_status "KNOWN"; gene_name "PPP1R12C"; transcript_type "retained_intron"; transcript_status "KNOWN"; transcript_name "PPP1R12C-206"; exon_number "2"; exon_id "ENSE00003618424.1"; talon_gene "51907"; talon_transcript "186728"; talon_exon "861460"; ccdsid "CCDS12916.1"; exon_status "KNOWN"; level "2"; protein_id "ENSP00000263433.1"; source "HAVANA"; tag "CCDS";
chr19	HAVANA	exon	55091650	55091700	.	-	.	gene_id "ENSG00000125503.12"; transcript_id "ENST00000590268.1"; gene_type "protein_coding"; gene_status "KNOWN"; gene_name "PPP1R12C"; transcript_type "retained_intron"; transcript_status "KNOWN"; transcript_name "PPP1R12C-206"; exon_number "3"; exon_id "ENSE00003503949.1"; talon_gene "51907"; talon_transcript "186728"; talon_exon "861462"; ccdsid "CCDS12916.1"; exon_status "KNOWN"; level "2"; protein_id "ENSP00000263433.1"; source "HAVANA"; tag "CCDS";
chr19	HAVANA	exon	55091208	55091558	.	-	.	gene_id "ENSG00000125503.12"; transcript_id "ENST00000590268.1"; gene_type "protein_coding"; gene_status "KNOWN"; gene_name "PPP1R12C"; transcript_type "retained_intron"; transcript_status "KNOWN"; transcript_name "PPP1R12C-206"; exon_number "4"; exon_id "ENSE00002972337.1"; talon_gene "51907"; talon_transcript "186728"; talon_exon "861471"; exon_status "KNOWN"; level "2"; source "HAVANA"; tag "retained_intron_CDS";
chr19	HAVANA	transcript	55091416	55117413	.	-	.	gene_id "ENSG00000125503.12"; transcript_id "ENST00000592993.1"; gene_name "PPP1R12C"; gene_status "KNOWN"; gene_type "protein_coding"; transcript_type "protein_coding"; transcript_status "KNOWN"; transcript_name "PPP1R12C-209"; talon_gene "51907"; talon_transcript "186730"; havana_transcript "OTTHUMT00000451817.1"; level "2"; protein_id "ENSP00000465957.1"; source "HAVANA"; tag "cds_start_NF"; transcript_support_level "1";
chr19	HAVANA	exon	55117223	55117413	.	-	.	gene_id "ENSG00000125503.12"; transcript_id "ENST00000592993.1"; gene_type "protein_coding"; gene_status "KNOWN"; gene_name "PPP1R12C"; transcript_type "protein_coding"; transcript_status "KNOWN"; transcript_name "PPP1R12C-209"; exon_number "1"; exon_id "ENSE00002847710.1"; talon_gene "51907"; talon_transcript "186730"; talon_exon "861477"; exon_status "KNOWN"; level "2"; protein_id "ENSP00000465957.1"; source "HAVANA"; tag "cds_start_NF";
chr19	HAVANA	exon	55112665	55112795	.	-	.	gene_id "ENSG00000125503.12"; transcript_id "ENST00000592993.1"; gene_type "protein_coding"; gene_status "KNOWN"; gene_name "PPP1R12C"; transcript_type "protein_coding"; transcript_status "KNOWN"; transcript_name "PPP1R12C-209"; exon_number "2"; exon_id "ENSE00001658714.1"; talon_gene "51907"; talon_transcript "186730"; talon_exon "861424"; ccdsid "CCDS12916.1"; exon_status "KNOWN"; level "2"; protein_id "ENSP00000263433.1"; source "HAVANA"; tag "CCDS";
chr19	HAVANA	exon	55112467	55112585	.	-	.	gene_id "ENSG00000125503.12"; transcript_id "ENST00000592993.1"; gene_type "protein_coding"; gene_status "KNOWN"; gene_name "PPP1R12C"; transcript_type "protein_coding"; transcript_status "KNOWN"; transcript_name "PPP1R12C-209"; exon_number "3"; exon_id "ENSE00001705472.1"; talon_gene "51907"; talon_transcript "186730"; talon_exon "861426"; ccdsid "CCDS12916.1"; exon_status "KNOWN"; level "2"; protein_id "ENSP00000263433.1"; source "HAVANA"; tag "CCDS";
chr19	HAVANA	exon	55103409	55103568	.	-	.	gene_id "ENSG00000125503.12"; transcript_id "ENST00000592993.1"; gene_type "protein_coding"; gene_status "KNOWN"; gene_name "PPP1R12C"; transcript_type "protein_coding"; transcript_status "KNOWN"; transcript_name "PPP1R12C-209"; exon_number "4"; exon_id "ENSE00001719402.1"; talon_gene "51907"; talon_transcript "186730"; talon_exon "861428"; ccdsid "CCDS12916.1"; exon_status "KNOWN"; level "2"; protein_id "ENSP00000263433.1"; source "HAVANA"; tag "CCDS";
chr19	HAVANA	exon	55098951	55099095	.	-	.	gene_id "ENSG00000125503.12"; transcript_id "ENST00000592993.1"; gene_type "protein_coding"; gene_status "KNOWN"; gene_name "PPP1R12C"; transcript_type "protein_coding"; transcript_status "KNOWN"; transcript_name "PPP1R12C-209"; exon_number "5"; exon_id "ENSE00001676777.1"; talon_gene "51907"; talon_transcript "186730"; talon_exon "861430"; ccdsid "CCDS12916.1"; exon_status "KNOWN"; level "2"; protein_id "ENSP00000263433.1"; source "HAVANA"; tag "CCDS";
chr19	HAVANA	exon	55098784	55098858	.	-	.	gene_id "ENSG00000125503.12"; transcript_id "ENST00000592993.1"; gene_type "protein_coding"; gene_status "KNOWN"; gene_name "PPP1R12C"; transcript_type "protein_coding"; transcript_status "KNOWN"; transcript_name "PPP1R12C-209"; exon_number "6"; exon_id "ENSE00001634664.1"; talon_gene "51907"; talon_transcript "186730"; talon_exon "861432"; ccdsid "CCDS12916.1"; exon_status "KNOWN"; level "2"; protein_id "ENSP00000263433.1"; source "HAVANA"; tag "CCDS";
chr19	HAVANA	exon	55096262	55096335	.	-	.	gene_id "ENSG00000125503.12"; transcript_id "ENST00000592993.1"; gene_type "protein_coding"; gene_status "KNOWN"; gene_name "PPP1R12C"; transcript_type "protein_coding"; transcript_status "KNOWN"; transcript_name "PPP1R12C-209"; exon_number "7"; exon_id "ENSE00001716256.1"; talon_gene "51907"; talon_transcript "186730"; talon_exon "861434"; ccdsid "CCDS12916.1"; exon_status "KNOWN"; level "2"; protein_id "ENSP00000263433.1"; source "HAVANA"; tag "CCDS";
chr19	HAVANA	exon	55096051	55096178	.	-	.	gene_id "ENSG00000125503.12"; transcript_id "ENST00000592993.1"; gene_type "protein_coding"; gene_status "KNOWN"; gene_name "PPP1R12C"; transcript_type "protein_coding"; transcript_status "KNOWN"; transcript_name "PPP1R12C-209"; exon_number "8"; exon_id "ENSE00001604696.1"; talon_gene "51907"; talon_transcript "186730"; talon_exon "861436"; ccdsid "CCDS12916.1"; exon_status "KNOWN"; level "2"; protein_id "ENSP00000263433.1"; source "HAVANA"; tag "CCDS";
chr19	HAVANA	exon	55095867	55095940	.	-	.	gene_id "ENSG00000125503.12"; transcript_id "ENST00000592993.1"; gene_type "protein_coding"; gene_status "KNOWN"; gene_name "PPP1R12C"; transcript_type "protein_coding"; transcript_status "KNOWN"; transcript_name "PPP1R12C-209"; exon_number "9"; exon_id "ENSE00001720308.1"; talon_gene "51907"; talon_transcript "186730"; talon_exon "861438"; ccdsid "CCDS12916.1"; exon_status "KNOWN"; level "2"; protein_id "ENSP00000263433.1"; source "HAVANA"; tag "CCDS";
chr19	HAVANA	exon	55095445	55095600	.	-	.	gene_id "ENSG00000125503.12"; transcript_id "ENST00000592993.1"; gene_type "protein_coding"; gene_status "KNOWN"; gene_name "PPP1R12C"; transcript_type "protein_coding"; transcript_status "KNOWN"; transcript_name "PPP1R12C-209"; exon_number "10"; exon_id "ENSE00002873320.1"; talon_gene "51907"; talon_transcript "186730"; talon_exon "861479"; exon_status "KNOWN"; level "2"; protein_id "ENSP00000465957.1"; source "HAVANA"; tag "cds_start_NF";
chr19	HAVANA	exon	55095291	55095358	.	-	.	gene_id "ENSG00000125503.12"; transcript_id "ENST00000592993.1"; gene_type "protein_coding"; gene_status "KNOWN"; gene_name "PPP1R12C"; transcript_type "protein_coding"; transcript_status "KNOWN"; transcript_name "PPP1R12C-209"; exon_number "11"; exon_id "ENSE00001619648.1"; talon_gene "51907"; talon_transcript "186730"; talon_exon "861442"; ccdsid "CCDS12916.1"; exon_status "KNOWN"; level "2"; protein_id "ENSP00000263433.1"; source "HAVANA"; tag "CCDS";
chr19	HAVANA	exon	55094661	55094798	.	-	.	gene_id "ENSG00000125503.12"; transcript_id "ENST00000592993.1"; gene_type "protein_coding"; gene_status "KNOWN"; gene_name "PPP1R12C"; transcript_type "protein_coding"; transcript_status "KNOWN"; transcript_name "PPP1R12C-209"; exon_number "12"; exon_id "ENSE00001692594.1"; talon_gene "51907"; talon_transcript "186730"; talon_exon "861444"; ccdsid "CCDS12916.1"; exon_status "KNOWN"; level "2"; protein_id "ENSP00000263433.1"; source "HAVANA"; tag "CCDS";
chr19	HAVANA	exon	55094345	55094435	.	-	.	gene_id "ENSG00000125503.12"; transcript_id "ENST00000592993.1"; gene_type "protein_coding"; gene_status "KNOWN"; gene_name "PPP1R12C"; transcript_type "protein_coding"; transcript_status "KNOWN"; transcript_name "PPP1R12C-209"; exon_number "13"; exon_id "ENSE00003480371.1"; talon_gene "51907"; talon_transcript "186730"; talon_exon "861446"; ccdsid "CCDS12916.1"; exon_status "KNOWN"; level "2"; protein_id "ENSP00000263433.1"; source "HAVANA"; tag "CCDS";
chr19	HAVANA	exon	55093153	55093233	.	-	.	gene_id "ENSG00000125503.12"; transcript_id "ENST00000592993.1"; gene_type "protein_coding"; gene_status "KNOWN"; gene_name "PPP1R12C"; transcript_type "protein_coding"; transcript_status "KNOWN"; transcript_name "PPP1R12C-209"; exon_number "14"; exon_id "ENSE00003520759.1"; talon_gene "51907"; talon_transcript "186730"; talon_exon "861448"; ccdsid "CCDS12916.1"; exon_status "KNOWN"; level "2"; protein_id "ENSP00000263433.1"; source "HAVANA"; tag "CCDS";
chr19	HAVANA	exon	55093016	55093076	.	-	.	gene_id "ENSG00000125503.12"; transcript_id "ENST00000592993.1"; gene_type "protein_coding"; gene_status "KNOWN"; gene_name "PPP1R12C"; transcript_type "protein_coding"; transcript_status "KNOWN"; transcript_name "PPP1R12C-209"; exon_number "15"; exon_id "ENSE00003533964.1"; talon_gene "51907"; talon_transcript "186730"; talon_exon "861450"; ccdsid "CCDS12916.1"; exon_status "KNOWN"; level "2"; protein_id "ENSP00000263433.1"; source "HAVANA"; tag "CCDS";
chr19	HAVANA	exon	55092783	55092865	.	-	.	gene_id "ENSG00000125503.12"; transcript_id "ENST00000592993.1"; gene_type "protein_coding"; gene_status "KNOWN"; gene_name "PPP1R12C"; transcript_type "protein_coding"; transcript_status "KNOWN"; transcript_name "PPP1R12C-209"; exon_number "16"; exon_id "ENSE00001740530.1"; talon_gene "51907"; talon_transcript "186730"; talon_exon "861475"; exon_status "KNOWN"; level "2"; protein_id "ENSP00000387833.2"; source "HAVANA"; tag "appris_alternative_2";
chr19	HAVANA	exon	55092622	55092662	.	-	.	gene_id "ENSG00000125503.12"; transcript_id "ENST00000592993.1"; gene_type "protein_coding"; gene_status "KNOWN"; gene_name "PPP1R12C"; transcript_type "protein_coding"; transcript_status "KNOWN"; transcript_name "PPP1R12C-209"; exon_number "17"; exon_id "ENSE00001179730.1"; talon_gene "51907"; talon_transcript "186730"; talon_exon "861454"; ccdsid "CCDS12916.1"; exon_status "KNOWN"; level "2"; protein_id "ENSP00000263433.1"; source "HAVANA"; tag "CCDS";
chr19	HAVANA	exon	55092442	55092544	.	-	.	gene_id "ENSG00000125503.12"; transcript_id "ENST00000592993.1"; gene_type "protein_coding"; gene_status "KNOWN"; gene_name "PPP1R12C"; transcript_type "protein_coding"; transcript_status "KNOWN"; transcript_name "PPP1R12C-209"; exon_number "18"; exon_id "ENSE00001179723.1"; talon_gene "51907"; talon_transcript "186730"; talon_exon "861456"; ccdsid "CCDS12916.1"; exon_status "KNOWN"; level "2"; protein_id "ENSP00000263433.1"; source "HAVANA"; tag "CCDS";
chr19	HAVANA	exon	55092222	55092326	.	-	.	gene_id "ENSG00000125503.12"; transcript_id "ENST00000592993.1"; gene_type "protein_coding"; gene_status "KNOWN"; gene_name "PPP1R12C"; transcript_type "protein_coding"; transcript_status "KNOWN"; transcript_name "PPP1R12C-209"; exon_number "19"; exon_id "ENSE00000727609.1"; talon_gene "51907"; talon_transcript "186730"; talon_exon "861458"; ccdsid "CCDS12916.1"; exon_status "KNOWN"; level "2"; protein_id "ENSP00000263433.1"; source "HAVANA"; tag "CCDS";
chr19	HAVANA	exon	55091859	55091909	.	-	.	gene_id "ENSG00000125503.12"; transcript_id "ENST00000592993.1"; gene_type "protein_coding"; gene_status "KNOWN"; gene_name "PPP1R12C"; transcript_type "protein_coding"; transcript_status "KNOWN"; transcript_name "PPP1R12C-209"; exon_number "20"; exon_id "ENSE00003618424.1"; talon_gene "51907"; talon_transcript "186730"; talon_exon "861460"; ccdsid "CCDS12916.1"; exon_status "KNOWN"; level "2"; protein_id "ENSP00000263433.1"; source "HAVANA"; tag "CCDS";
chr19	HAVANA	exon	55091650	55091700	.	-	.	gene_id "ENSG00000125503.12"; transcript_id "ENST00000592993.1"; gene_type "protein_coding"; gene_status "KNOWN"; gene_name "PPP1R12C"; transcript_type "protein_coding"; transcript_status "KNOWN"; transcript_name "PPP1R12C-209"; exon_number "21"; exon_id "ENSE00003503949.1"; talon_gene "51907"; talon_transcript "186730"; talon_exon "861462"; ccdsid "CCDS12916.1"; exon_status "KNOWN"; level "2"; protein_id "ENSP00000263433.1"; source "HAVANA"; tag "CCDS";
chr19	HAVANA	exon	55091416	55091558	.	-	.	gene_id "ENSG00000125503.12"; transcript_id "ENST00000592993.1"; gene_type "protein_coding"; gene_status "KNOWN"; gene_name "PPP1R12C"; transcript_type "protein_coding"; transcript_status "KNOWN"; transcript_name "PPP1R12C-209"; exon_number "22"; exon_id "ENSE00002751081.1"; talon_gene "51907"; talon_transcript "186730"; talon_exon "861480"; exon_status "KNOWN"; level "2"; protein_id "ENSP00000465957.1"; source "HAVANA"; tag "cds_start_NF";
chr19	HAVANA	gene	55226639	55228784	.	-	.	gene_id "ENSG00000180089.5"; gene_name "TMEM86B"; gene_status "KNOWN"; gene_type "protein_coding"; talon_gene "51919"; havana_gene "OTTHUMG00000187285.1"; level "2"; tag "overlapping_locus";
chr19	HAVANA	transcript	55226639	55228773	.	-	.	gene_id "ENSG00000180089.5"; transcript_id "ENST00000589190.1"; gene_name "TMEM86B"; gene_status "KNOWN"; gene_type "protein_coding"; transcript_type "retained_intron"; transcript_status "KNOWN"; transcript_name "TMEM86B-203"; talon_gene "51919"; talon_transcript "186803"; havana_transcript "OTTHUMT00000452658.1"; level "2"; source "HAVANA"; transcript_support_level "2";
chr19	HAVANA	exon	55228191	55228773	.	-	.	gene_id "ENSG00000180089.5"; transcript_id "ENST00000589190.1"; gene_type "protein_coding"; gene_status "KNOWN"; gene_name "TMEM86B"; transcript_type "retained_intron"; transcript_status "KNOWN"; transcript_name "TMEM86B-203"; exon_number "1"; exon_id "ENSE00002929424.1"; talon_gene "51919"; talon_transcript "186803"; talon_exon "861784"; exon_status "KNOWN"; level "2"; source "HAVANA";
chr19	HAVANA	exon	55226639	55227563	.	-	.	gene_id "ENSG00000180089.5"; transcript_id "ENST00000589190.1"; gene_type "protein_coding"; gene_status "KNOWN"; gene_name "TMEM86B"; transcript_type "retained_intron"; transcript_status "KNOWN"; transcript_name "TMEM86B-203"; exon_number "2"; exon_id "ENSE00001249904.5"; talon_gene "51919"; talon_transcript "186803"; talon_exon "861786"; exon_status "KNOWN"; level "2"; source "HAVANA";
chr19	HAVANA	transcript	55226748	55229264	.	-	.	gene_id "ENSG00000180089.5"; transcript_id "ENST00000327042.4"; gene_name "TMEM86B"; gene_status "KNOWN"; gene_type "protein_coding"; transcript_type "protein_coding"; transcript_status "KNOWN"; transcript_name "TMEM86B-201"; talon_gene "51919"; talon_transcript "186804"; ccdsid "CCDS12920.1"; havana_transcript "OTTHUMT00000452659.1"; level "2"; protein_id "ENSP00000321038.3"; source "HAVANA"; tag "CCDS"; transcript_support_level "1";
chr19	HAVANA	exon	55228691	55229264	.	-	.	gene_id "ENSG00000180089.5"; transcript_id "ENST00000327042.4"; gene_type "protein_coding"; gene_status "KNOWN"; gene_name "TMEM86B"; transcript_type "protein_coding"; transcript_status "KNOWN"; transcript_name "TMEM86B-201"; exon_number "1"; exon_id "ENSE00001249912.1"; talon_gene "51919"; talon_transcript "186804"; talon_exon "861787"; ccdsid "CCDS12920.1"; exon_status "KNOWN"; level "2"; protein_id "ENSP00000321038.3"; source "HAVANA"; tag "CCDS";
chr19	HAVANA	exon	55228191	55228437	.	-	.	gene_id "ENSG00000180089.5"; transcript_id "ENST00000327042.4"; gene_type "protein_coding"; gene_status "KNOWN"; gene_name "TMEM86B"; transcript_type "protein_coding"; transcript_status "KNOWN"; transcript_name "TMEM86B-201"; exon_number "2"; exon_id "ENSE00001249893.1"; talon_gene "51919"; talon_transcript "186804"; talon_exon "861789"; ccdsid "CCDS12920.1"; exon_status "KNOWN"; level "2"; protein_id "ENSP00000321038.3"; source "HAVANA"; tag "CCDS";
chr19	HAVANA	exon	55226748	55227563	.	-	.	gene_id "ENSG00000180089.5"; transcript_id "ENST00000327042.4"; gene_type "protein_coding"; gene_status "KNOWN"; gene_name "TMEM86B"; transcript_type "protein_coding"; transcript_status "KNOWN"; transcript_name "TMEM86B-201"; exon_number "3"; exon_id "ENSE00002872744.1"; talon_gene "51919"; talon_transcript "186804"; talon_exon "861790"; ccdsid "CCDS12920.1"; exon_status "KNOWN"; level "2"; protein_id "ENSP00000321038.3"; source "HAVANA"; tag "CCDS";
chr19	HAVANA	transcript	55226751	55228784	.	-	.	gene_id "ENSG00000180089.5"; transcript_id "ENST00000585416.1"; gene_name "TMEM86B"; gene_status "KNOWN"; gene_type "protein_coding"; transcript_type "retained_intron"; transcript_status "KNOWN"; transcript_name "TMEM86B-202"; talon_gene "51919"; talon_transcript "186805"; havana_transcript "OTTHUMT00000452660.1"; level "2"; source "HAVANA"; transcript_support_level "NA";
chr19	HAVANA	exon	55226751	55228784	.	-	.	gene_id "ENSG00000180089.5"; transcript_id "ENST00000585416.1"; gene_type "protein_coding"; gene_status "KNOWN"; gene_name "TMEM86B"; transcript_type "retained_intron"; transcript_status "KNOWN"; transcript_name "TMEM86B-202"; exon_number "1"; exon_id "ENSE00002772890.1"; talon_gene "51919"; talon_transcript "186805"; talon_exon "861791"; exon_status "KNOWN"; level "2"; source "HAVANA";
chr19	HAVANA	gene	55227219	55230279	.	-	.	gene_id "ENSG00000276570.1"; gene_name "AC010327.5"; gene_status "KNOWN"; gene_type "processed_transcript"; talon_gene "51920"; havana_gene "OTTHUMG00000180703.1"; level "2"; tag "overlapping_locus";
chr19	HAVANA	transcript	55227219	55230279	.	-	.	gene_id "ENSG00000276570.1"; transcript_id "ENST00000586923.1"; gene_name "AC010327.5"; gene_status "KNOWN"; gene_type "processed_transcript"; transcript_type "retained_intron"; transcript_status "KNOWN"; transcript_name "AC010327.5-201"; talon_gene "51920"; talon_transcript "186806"; havana_transcript "OTTHUMT00000452661.1"; level "2"; source "HAVANA"; tag "readthrough_transcript"; transcript_support_level "NA";
chr19	HAVANA	exon	55227219	55230279	.	-	.	gene_id "ENSG00000276570.1"; transcript_id "ENST00000586923.1"; gene_type "processed_transcript"; gene_status "KNOWN"; gene_name "AC010327.5"; transcript_type "retained_intron"; transcript_status "KNOWN"; transcript_name "AC010327.5-201"; exon_number "1"; exon_id "ENSE00002817682.1"; talon_gene "51920"; talon_transcript "186806"; talon_exon "861792"; exon_status "KNOWN"; level "2"; source "HAVANA"; tag "readthrough_transcript";
chr19	HAVANA	gene	55229780	55247372	.	-	.	gene_id "ENSG00000105063.18"; gene_name "PPP6R1"; gene_status "KNOWN"; gene_type "protein_coding"; talon_gene "51921"; havana_gene "OTTHUMG00000180704.2"; level "2"; tag "overlapping_locus";
chr19	HAVANA	transcript	55229780	55233194	.	-	.	gene_id "ENSG00000105063.18"; transcript_id "ENST00000587457.1"; gene_name "PPP6R1"; gene_status "KNOWN"; gene_type "protein_coding"; transcript_type "retained_intron"; transcript_status "KNOWN"; transcript_name "PPP6R1-204"; talon_gene "51921"; talon_transcript "186807"; havana_transcript "OTTHUMT00000452662.1"; level "2"; source "HAVANA"; transcript_support_level "2";
chr19	HAVANA	exon	55232075	55233194	.	-	.	gene_id "ENSG00000105063.18"; transcript_id "ENST00000587457.1"; gene_type "protein_coding"; gene_status "KNOWN"; gene_name "PPP6R1"; transcript_type "retained_intron"; transcript_status "KNOWN"; transcript_name "PPP6R1-204"; exon_number "1"; exon_id "ENSE00002796431.1"; talon_gene "51921"; talon_transcript "186807"; talon_exon "861793"; exon_status "KNOWN"; level "2"; source "HAVANA";
chr19	HAVANA	exon	55231802	55231982	.	-	.	gene_id "ENSG00000105063.18"; transcript_id "ENST00000587457.1"; gene_type "protein_coding"; gene_status "KNOWN"; gene_name "PPP6R1"; transcript_type "retained_intron"; transcript_status "KNOWN"; transcript_name "PPP6R1-204"; exon_number "2"; exon_id "ENSE00003635915.1"; talon_gene "51921"; talon_transcript "186807"; talon_exon "861795"; ccdsid "CCDS46186.1"; exon_status "KNOWN"; level "2"; protein_id "ENSP00000414202.1"; source "HAVANA"; tag "CCDS";
chr19	HAVANA	exon	55231598	55231668	.	-	.	gene_id "ENSG00000105063.18"; transcript_id "ENST00000587457.1"; gene_type "protein_coding"; gene_status "KNOWN"; gene_name "PPP6R1"; transcript_type "retained_intron"; transcript_status "KNOWN"; transcript_name "PPP6R1-204"; exon_number "3"; exon_id "ENSE00003629406.1"; talon_gene "51921"; talon_transcript "186807"; talon_exon "861797"; ccdsid "CCDS46186.1"; exon_status "KNOWN"; level "2"; protein_id "ENSP00000414202.1"; source "HAVANA"; tag "CCDS";
chr19	HAVANA	exon	55231410	55231491	.	-	.	gene_id "ENSG00000105063.18"; transcript_id "ENST00000587457.1"; gene_type "protein_coding"; gene_status "KNOWN"; gene_name "PPP6R1"; transcript_type "retained_intron"; transcript_status "KNOWN"; transcript_name "PPP6R1-204"; exon_number "4"; exon_id "ENSE00003648861.1"; talon_gene "51921"; talon_transcript "186807"; talon_exon "861799"; ccdsid "CCDS46186.1"; exon_status "KNOWN"; level "2"; protein_id "ENSP00000414202.1"; source "HAVANA"; tag "CCDS";
chr19	HAVANA	exon	55230774	55230884	.	-	.	gene_id "ENSG00000105063.18"; transcript_id "ENST00000587457.1"; gene_type "protein_coding"; gene_status "KNOWN"; gene_name "PPP6R1"; transcript_type "retained_intron"; transcript_status "KNOWN"; transcript_name "PPP6R1-204"; exon_number "5"; exon_id "ENSE00003508497.1"; talon_gene "51921"; talon_transcript "186807"; talon_exon "861801"; ccdsid "CCDS46186.1"; exon_status "KNOWN"; level "2"; protein_id "ENSP00000414202.1"; source "HAVANA"; tag "CCDS";
chr19	HAVANA	exon	55230613	55230684	.	-	.	gene_id "ENSG00000105063.18"; transcript_id "ENST00000587457.1"; gene_type "protein_coding"; gene_status "KNOWN"; gene_name "PPP6R1"; transcript_type "retained_intron"; transcript_status "KNOWN"; transcript_name "PPP6R1-204"; exon_number "6"; exon_id "ENSE00003579050.1"; talon_gene "51921"; talon_transcript "186807"; talon_exon "861803"; ccdsid "CCDS46186.1"; exon_status "KNOWN"; level "2"; protein_id "ENSP00000414202.1"; source "HAVANA"; tag "CCDS";
chr19	HAVANA	exon	55229780	55230531	.	-	.	gene_id "ENSG00000105063.18"; transcript_id "ENST00000587457.1"; gene_type "protein_coding"; gene_status "KNOWN"; gene_name "PPP6R1"; transcript_type "retained_intron"; transcript_status "KNOWN"; transcript_name "PPP6R1-204"; exon_number "7"; exon_id "ENSE00003478484.1"; talon_gene "51921"; talon_transcript "186807"; talon_exon "861805"; ccdsid "CCDS46186.1"; exon_status "KNOWN"; level "2"; protein_id "ENSP00000414202.1"; source "HAVANA"; tag "CCDS";
chr19	HAVANA	transcript	55229780	55258995	.	-	.	gene_id "ENSG00000105063.18"; transcript_id "ENST00000412770.6"; gene_name "PPP6R1"; gene_status "KNOWN"; gene_type "protein_coding"; transcript_type "protein_coding"; transcript_status "KNOWN"; transcript_name "PPP6R1-201"; talon_gene "51921"; talon_transcript "186808"; ccdsid "CCDS46186.1"; havana_transcript "OTTHUMT00000452663.1"; level "2"; protein_id "ENSP00000414202.1"; source "HAVANA"; tag "CCDS"; transcript_support_level "1";
chr19	HAVANA	exon	55258435	55258995	.	-	.	gene_id "ENSG00000105063.18"; transcript_id "ENST00000412770.6"; gene_type "protein_coding"; gene_status "KNOWN"; gene_name "PPP6R1"; transcript_type "protein_coding"; transcript_status "KNOWN"; transcript_name "PPP6R1-201"; exon_number "1"; exon_id "ENSE00001758303.2"; talon_gene "51921"; talon_transcript "186808"; talon_exon "861806"; ccdsid "CCDS46186.1"; exon_status "KNOWN"; level "2"; protein_id "ENSP00000414202.1"; source "HAVANA"; tag "CCDS";
chr19	HAVANA	exon	55246877	55247109	.	-	.	gene_id "ENSG00000105063.18"; transcript_id "ENST00000412770.6"; gene_type "protein_coding"; gene_status "KNOWN"; gene_name "PPP6R1"; transcript_type "protein_coding"; transcript_status "KNOWN"; transcript_name "PPP6R1-201"; exon_number "2"; exon_id "ENSE00001432707.3"; talon_gene "51921"; talon_transcript "186808"; talon_exon "861808"; ccdsid "CCDS46186.1"; exon_status "KNOWN"; level "2"; protein_id "ENSP00000414202.1"; source "HAVANA"; tag "CCDS";
chr19	HAVANA	exon	55245492	55245678	.	-	.	gene_id "ENSG00000105063.18"; transcript_id "ENST00000412770.6"; gene_type "protein_coding"; gene_status "KNOWN"; gene_name "PPP6R1"; transcript_type "protein_coding"; transcript_status "KNOWN"; transcript_name "PPP6R1-201"; exon_number "3"; exon_id "ENSE00001433804.1"; talon_gene "51921"; talon_transcript "186808"; talon_exon "861810"; ccdsid "CCDS46186.1"; exon_status "KNOWN"; level "2"; protein_id "ENSP00000414202.1"; source "HAVANA"; tag "CCDS";
chr19	HAVANA	exon	55245265	55245402	.	-	.	gene_id "ENSG00000105063.18"; transcript_id "ENST00000412770.6"; gene_type "protein_coding"; gene_status "KNOWN"; gene_name "PPP6R1"; transcript_type "protein_coding"; transcript_status "KNOWN"; transcript_name "PPP6R1-201"; exon_number "4"; exon_id "ENSE00001179359.5"; talon_gene "51921"; talon_transcript "186808"; talon_exon "861812"; ccdsid "CCDS46186.1"; exon_status "KNOWN"; level "2"; protein_id "ENSP00000414202.1"; source "HAVANA"; tag "CCDS";
chr19	HAVANA	exon	55245120	55245185	.	-	.	gene_id "ENSG00000105063.18"; transcript_id "ENST00000412770.6"; gene_type "protein_coding"; gene_status "KNOWN"; gene_name "PPP6R1"; transcript_type "protein_coding"; transcript_status "KNOWN"; transcript_name "PPP6R1-201"; exon_number "5"; exon_id "ENSE00000728070.1"; talon_gene "51921"; talon_transcript "186808"; talon_exon "861814"; ccdsid "CCDS46186.1"; exon_status "KNOWN"; level "2"; protein_id "ENSP00000414202.1"; source "HAVANA"; tag "CCDS";
chr19	HAVANA	exon	55242376	55242488	.	-	.	gene_id "ENSG00000105063.18"; transcript_id "ENST00000412770.6"; gene_type "protein_coding"; gene_status "KNOWN"; gene_name "PPP6R1"; transcript_type "protein_coding"; transcript_status "KNOWN"; transcript_name "PPP6R1-201"; exon_number "6"; exon_id "ENSE00000728073.1"; talon_gene "51921"; talon_transcript "186808"; talon_exon "861816"; ccdsid "CCDS46186.1"; exon_status "KNOWN"; level "2"; protein_id "ENSP00000414202.1"; source "HAVANA"; tag "CCDS";
chr19	HAVANA	exon	55242166	55242279	.	-	.	gene_id "ENSG00000105063.18"; transcript_id "ENST00000412770.6"; gene_type "protein_coding"; gene_status "KNOWN"; gene_name "PPP6R1"; transcript_type "protein_coding"; transcript_status "KNOWN"; transcript_name "PPP6R1-201"; exon_number "7"; exon_id "ENSE00003552148.1"; talon_gene "51921"; talon_transcript "186808"; talon_exon "861818"; ccdsid "CCDS46186.1"; exon_status "KNOWN"; level "2"; protein_id "ENSP00000414202.1"; source "HAVANA"; tag "CCDS";
chr19	HAVANA	exon	55241477	55241639	.	-	.	gene_id "ENSG00000105063.18"; transcript_id "ENST00000412770.6"; gene_type "protein_coding"; gene_status "KNOWN"; gene_name "PPP6R1"; transcript_type "protein_coding"; transcript_status "KNOWN"; transcript_name "PPP6R1-201"; exon_number "8"; exon_id "ENSE00003633724.1"; talon_gene "51921"; talon_transcript "186808"; talon_exon "861820"; ccdsid "CCDS46186.1"; exon_status "KNOWN"; level "2"; protein_id "ENSP00000414202.1"; source "HAVANA"; tag "CCDS";
chr19	HAVANA	exon	55241239	55241391	.	-	.	gene_id "ENSG00000105063.18"; transcript_id "ENST00000412770.6"; gene_type "protein_coding"; gene_status "KNOWN"; gene_name "PPP6R1"; transcript_type "protein_coding"; transcript_status "KNOWN"; transcript_name "PPP6R1-201"; exon_number "9"; exon_id "ENSE00003668205.1"; talon_gene "51921"; talon_transcript "186808"; talon_exon "861822"; ccdsid "CCDS46186.1"; exon_status "KNOWN"; level "2"; protein_id "ENSP00000414202.1"; source "HAVANA"; tag "CCDS";
chr19	HAVANA	exon	55240945	55241079	.	-	.	gene_id "ENSG00000105063.18"; transcript_id "ENST00000412770.6"; gene_type "protein_coding"; gene_status "KNOWN"; gene_name "PPP6R1"; transcript_type "protein_coding"; transcript_status "KNOWN"; transcript_name "PPP6R1-201"; exon_number "10"; exon_id "ENSE00003653861.1"; talon_gene "51921"; talon_transcript "186808"; talon_exon "861824"; ccdsid "CCDS46186.1"; exon_status "KNOWN"; level "2"; protein_id "ENSP00000414202.1"; source "HAVANA"; tag "CCDS";
chr19	HAVANA	exon	55240236	55240300	.	-	.	gene_id "ENSG00000105063.18"; transcript_id "ENST00000412770.6"; gene_type "protein_coding"; gene_status "KNOWN"; gene_name "PPP6R1"; transcript_type "protein_coding"; transcript_status "KNOWN"; transcript_name "PPP6R1-201"; exon_number "11"; exon_id "ENSE00003643464.1"; talon_gene "51921"; talon_transcript "186808"; talon_exon "861826"; ccdsid "CCDS46186.1"; exon_status "KNOWN"; level "2"; protein_id "ENSP00000414202.1"; source "HAVANA"; tag "CCDS";
chr19	HAVANA	exon	55239999	55240114	.	-	.	gene_id "ENSG00000105063.18"; transcript_id "ENST00000412770.6"; gene_type "protein_coding"; gene_status "KNOWN"; gene_name "PPP6R1"; transcript_type "protein_coding"; transcript_status "KNOWN"; transcript_name "PPP6R1-201"; exon_number "12"; exon_id "ENSE00000856481.1"; talon_gene "51921"; talon_transcript "186808"; talon_exon "861828"; ccdsid "CCDS46186.1"; exon_status "KNOWN"; level "2"; protein_id "ENSP00000414202.1"; source "HAVANA"; tag "CCDS";
chr19	HAVANA	exon	55239826	55239911	.	-	.	gene_id "ENSG00000105063.18"; transcript_id "ENST00000412770.6"; gene_type "protein_coding"; gene_status "KNOWN"; gene_name "PPP6R1"; transcript_type "protein_coding"; transcript_status "KNOWN"; transcript_name "PPP6R1-201"; exon_number "13"; exon_id "ENSE00000856480.1"; talon_gene "51921"; talon_transcript "186808"; talon_exon "861830"; ccdsid "CCDS46186.1"; exon_status "KNOWN"; level "2"; protein_id "ENSP00000414202.1"; source "HAVANA"; tag "CCDS";
chr19	HAVANA	exon	55239594	55239683	.	-	.	gene_id "ENSG00000105063.18"; transcript_id "ENST00000412770.6"; gene_type "protein_coding"; gene_status "KNOWN"; gene_name "PPP6R1"; transcript_type "protein_coding"; transcript_status "KNOWN"; transcript_name "PPP6R1-201"; exon_number "14"; exon_id "ENSE00000856479.1"; talon_gene "51921"; talon_transcript "186808"; talon_exon "861832"; ccdsid "CCDS46186.1"; exon_status "KNOWN"; level "2"; protein_id "ENSP00000414202.1"; source "HAVANA"; tag "CCDS";
chr19	HAVANA	exon	55239405	55239502	.	-	.	gene_id "ENSG00000105063.18"; transcript_id "ENST00000412770.6"; gene_type "protein_coding"; gene_status "KNOWN"; gene_name "PPP6R1"; transcript_type "protein_coding"; transcript_status "KNOWN"; transcript_name "PPP6R1-201"; exon_number "15"; exon_id "ENSE00000856478.1"; talon_gene "51921"; talon_transcript "186808"; talon_exon "861834"; ccdsid "CCDS46186.1"; exon_status "KNOWN"; level "2"; protein_id "ENSP00000414202.1"; source "HAVANA"; tag "CCDS";
chr19	HAVANA	exon	55236913	55236970	.	-	.	gene_id "ENSG00000105063.18"; transcript_id "ENST00000412770.6"; gene_type "protein_coding"; gene_status "KNOWN"; gene_name "PPP6R1"; transcript_type "protein_coding"; transcript_status "KNOWN"; transcript_name "PPP6R1-201"; exon_number "16"; exon_id "ENSE00003652072.1"; talon_gene "51921"; talon_transcript "186808"; talon_exon "861836"; ccdsid "CCDS46186.1"; exon_status "KNOWN"; level "2"; protein_id "ENSP00000414202.1"; source "HAVANA"; tag "CCDS";
chr19	HAVANA	exon	55236643	55236821	.	-	.	gene_id "ENSG00000105063.18"; transcript_id "ENST00000412770.6"; gene_type "protein_coding"; gene_status "KNOWN"; gene_name "PPP6R1"; transcript_type "protein_coding"; transcript_status "KNOWN"; transcript_name "PPP6R1-201"; exon_number "17"; exon_id "ENSE00000856476.1"; talon_gene "51921"; talon_transcript "186808"; talon_exon "861838"; ccdsid "CCDS46186.1"; exon_status "KNOWN"; level "2"; protein_id "ENSP00000414202.1"; source "HAVANA"; tag "CCDS";
chr19	HAVANA	exon	55232075	55232211	.	-	.	gene_id "ENSG00000105063.18"; transcript_id "ENST00000412770.6"; gene_type "protein_coding"; gene_status "KNOWN"; gene_name "PPP6R1"; transcript_type "protein_coding"; transcript_status "KNOWN"; transcript_name "PPP6R1-201"; exon_number "18"; exon_id "ENSE00001249731.2"; talon_gene "51921"; talon_transcript "186808"; talon_exon "861840"; ccdsid "CCDS46186.1"; exon_status "KNOWN"; level "2"; protein_id "ENSP00000414202.1"; source "HAVANA"; tag "CCDS";
chr19	HAVANA	exon	55231802	55231982	.	-	.	gene_id "ENSG00000105063.18"; transcript_id "ENST00000412770.6"; gene_type "protein_coding"; gene_status "KNOWN"; gene_name "PPP6R1"; transcript_type "protein_coding"; transcript_status "KNOWN"; transcript_name "PPP6R1-201"; exon_number "19"; exon_id "ENSE00003635915.1"; talon_gene "51921"; talon_transcript "186808"; talon_exon "861795"; ccdsid "CCDS46186.1"; exon_status "KNOWN"; level "2"; protein_id "ENSP00000414202.1"; source "HAVANA"; tag "CCDS";
chr19	HAVANA	exon	55231598	55231668	.	-	.	gene_id "ENSG00000105063.18"; transcript_id "ENST00000412770.6"; gene_type "protein_coding"; gene_status "KNOWN"; gene_name "PPP6R1"; transcript_type "protein_coding"; transcript_status "KNOWN"; transcript_name "PPP6R1-201"; exon_number "20"; exon_id "ENSE00003629406.1"; talon_gene "51921"; talon_transcript "186808"; talon_exon "861797"; ccdsid "CCDS46186.1"; exon_status "KNOWN"; level "2"; protein_id "ENSP00000414202.1"; source "HAVANA"; tag "CCDS";
chr19	HAVANA	exon	55231410	55231491	.	-	.	gene_id "ENSG00000105063.18"; transcript_id "ENST00000412770.6"; gene_type "protein_coding"; gene_status "KNOWN"; gene_name "PPP6R1"; transcript_type "protein_coding"; transcript_status "KNOWN"; transcript_name "PPP6R1-201"; exon_number "21"; exon_id "ENSE00003648861.1"; talon_gene "51921"; talon_transcript "186808"; talon_exon "861799"; ccdsid "CCDS46186.1"; exon_status "KNOWN"; level "2"; protein_id "ENSP00000414202.1"; source "HAVANA"; tag "CCDS";
chr19	HAVANA	exon	55230774	55230884	.	-	.	gene_id "ENSG00000105063.18"; transcript_id "ENST00000412770.6"; gene_type "protein_coding"; gene_status "KNOWN"; gene_name "PPP6R1"; transcript_type "protein_coding"; transcript_status "KNOWN"; transcript_name "PPP6R1-201"; exon_number "22"; exon_id "ENSE00003508497.1"; talon_gene "51921"; talon_transcript "186808"; talon_exon "861801"; ccdsid "CCDS46186.1"; exon_status "KNOWN"; level "2"; protein_id "ENSP00000414202.1"; source "HAVANA"; tag "CCDS";
chr19	HAVANA	exon	55230613	55230684	.	-	.	gene_id "ENSG00000105063.18"; transcript_id "ENST00000412770.6"; gene_type "protein_coding"; gene_status "KNOWN"; gene_name "PPP6R1"; transcript_type "protein_coding"; transcript_status "KNOWN"; transcript_name "PPP6R1-201"; exon_number "23"; exon_id "ENSE00003579050.1"; talon_gene "51921"; talon_transcript "186808"; talon_exon "861803"; ccdsid "CCDS46186.1"; exon_status "KNOWN"; level "2"; protein_id "ENSP00000414202.1"; source "HAVANA"; tag "CCDS";
chr19	HAVANA	exon	55229780	55230531	.	-	.	gene_id "ENSG00000105063.18"; transcript_id "ENST00000412770.6"; gene_type "protein_coding"; gene_status "KNOWN"; gene_name "PPP6R1"; transcript_type "protein_coding"; transcript_status "KNOWN"; transcript_name "PPP6R1-201"; exon_number "24"; exon_id "ENSE00003478484.1"; talon_gene "51921"; talon_transcript "186808"; talon_exon "861805"; ccdsid "CCDS46186.1"; exon_status "KNOWN"; level "2"; protein_id "ENSP00000414202.1"; source "HAVANA"; tag "CCDS";
chr19	TALON	transcript	55229780	55236970	.	-	.	gene_id "ENSG00000105063.18"; transcript_id "ENCODEHT000572138"; gene_name "PPP6R1"; gene_status "KNOWN"; gene_type "protein_coding"; transcript_status "NOVEL"; transcript_name "ENCODEHT000572138"; talon_gene "51921"; talon_transcript "572138"; ISM-suffix_to_IDs "186808,186809,572127,572130,572131,572133"; ISM-suffix_transcript "TRUE"; ISM_to_IDs "186808,186809,572120,572124,572127,572130,572131,572133"; ISM_transcript "TRUE";
chr19	HAVANA	exon	55236913	55236970	.	-	.	gene_id "ENSG00000105063.18"; transcript_id "ENCODEHT000572138"; gene_type "protein_coding"; gene_status "KNOWN"; gene_name "PPP6R1"; transcript_status "NOVEL"; transcript_name "ENCODEHT000572138"; exon_number "1"; exon_id "ENSE00003652072.1"; talon_gene "51921"; talon_transcript "572138"; talon_exon "861836"; ccdsid "CCDS46186.1"; exon_status "KNOWN"; level "2"; protein_id "ENSP00000414202.1"; source "HAVANA"; tag "CCDS";
chr19	HAVANA	exon	55236643	55236821	.	-	.	gene_id "ENSG00000105063.18"; transcript_id "ENCODEHT000572138"; gene_type "protein_coding"; gene_status "KNOWN"; gene_name "PPP6R1"; transcript_status "NOVEL"; transcript_name "ENCODEHT000572138"; exon_number "2"; exon_id "ENSE00000856476.1"; talon_gene "51921"; talon_transcript "572138"; talon_exon "861838"; ccdsid "CCDS46186.1"; exon_status "KNOWN"; level "2"; protein_id "ENSP00000414202.1"; source "HAVANA"; tag "CCDS";
chr19	HAVANA	exon	55232075	55232211	.	-	.	gene_id "ENSG00000105063.18"; transcript_id "ENCODEHT000572138"; gene_type "protein_coding"; gene_status "KNOWN"; gene_name "PPP6R1"; transcript_status "NOVEL"; transcript_name "ENCODEHT000572138"; exon_number "3"; exon_id "ENSE00001249731.2"; talon_gene "51921"; talon_transcript "572138"; talon_exon "861840"; ccdsid "CCDS46186.1"; exon_status "KNOWN"; level "2"; protein_id "ENSP00000414202.1"; source "HAVANA"; tag "CCDS";
chr19	HAVANA	exon	55231802	55231982	.	-	.	gene_id "ENSG00000105063.18"; transcript_id "ENCODEHT000572138"; gene_type "protein_coding"; gene_status "KNOWN"; gene_name "PPP6R1"; transcript_status "NOVEL"; transcript_name "ENCODEHT000572138"; exon_number "4"; exon_id "ENSE00003635915.1"; talon_gene "51921"; talon_transcript "572138"; talon_exon "861795"; ccdsid "CCDS46186.1"; exon_status "KNOWN"; level "2"; protein_id "ENSP00000414202.1"; source "HAVANA"; tag "CCDS";
chr19	HAVANA	exon	55231598	55231668	.	-	.	gene_id "ENSG00000105063.18"; transcript_id "ENCODEHT000572138"; gene_type "protein_coding"; gene_status "KNOWN"; gene_name "PPP6R1"; transcript_status "NOVEL"; transcript_name "ENCODEHT000572138"; exon_number "5"; exon_id "ENSE00003629406.1"; talon_gene "51921"; talon_transcript "572138"; talon_exon "861797"; ccdsid "CCDS46186.1"; exon_status "KNOWN"; level "2"; protein_id "ENSP00000414202.1"; source "HAVANA"; tag "CCDS";
chr19	HAVANA	exon	55231410	55231491	.	-	.	gene_id "ENSG00000105063.18"; transcript_id "ENCODEHT000572138"; gene_type "protein_coding"; gene_status "KNOWN"; gene_name "PPP6R1"; transcript_status "NOVEL"; transcript_name "ENCODEHT000572138"; exon_number "6"; exon_id "ENSE00003648861.1"; talon_gene "51921"; talon_transcript "572138"; talon_exon "861799"; ccdsid "CCDS46186.1"; exon_status "KNOWN"; level "2"; protein_id "ENSP00000414202.1"; source "HAVANA"; tag "CCDS";
chr19	HAVANA	exon	55230774	55230884	.	-	.	gene_id "ENSG00000105063.18"; transcript_id "ENCODEHT000572138"; gene_type "protein_coding"; gene_status "KNOWN"; gene_name "PPP6R1"; transcript_status "NOVEL"; transcript_name "ENCODEHT000572138"; exon_number "7"; exon_id "ENSE00003508497.1"; talon_gene "51921"; talon_transcript "572138"; talon_exon "861801"; ccdsid "CCDS46186.1"; exon_status "KNOWN"; level "2"; protein_id "ENSP00000414202.1"; source "HAVANA"; tag "CCDS";
chr19	HAVANA	exon	55230613	55230684	.	-	.	gene_id "ENSG00000105063.18"; transcript_id "ENCODEHT000572138"; gene_type "protein_coding"; gene_status "KNOWN"; gene_name "PPP6R1"; transcript_status "NOVEL"; transcript_name "ENCODEHT000572138"; exon_number "8"; exon_id "ENSE00003579050.1"; talon_gene "51921"; talon_transcript "572138"; talon_exon "861803"; ccdsid "CCDS46186.1"; exon_status "KNOWN"; level "2"; protein_id "ENSP00000414202.1"; source "HAVANA"; tag "CCDS";
chr19	HAVANA	exon	55229780	55230531	.	-	.	gene_id "ENSG00000105063.18"; transcript_id "ENCODEHT000572138"; gene_type "protein_coding"; gene_status "KNOWN"; gene_name "PPP6R1"; transcript_status "NOVEL"; transcript_name "ENCODEHT000572138"; exon_number "9"; exon_id "ENSE00003478484.1"; talon_gene "51921"; talon_transcript "572138"; talon_exon "861805"; ccdsid "CCDS46186.1"; exon_status "KNOWN"; level "2"; protein_id "ENSP00000414202.1"; source "HAVANA"; tag "CCDS";
chr19	TALON	transcript	55229780	55236821	.	-	.	gene_id "ENSG00000105063.18"; transcript_id "ENCODEHT000572143"; gene_name "PPP6R1"; gene_status "KNOWN"; gene_type "protein_coding"; transcript_status "NOVEL"; transcript_name "ENCODEHT000572143"; talon_gene "51921"; talon_transcript "572143"; ISM-suffix_to_IDs "186808,186809,572127,572130,572131,572133,572138,572139"; ISM-suffix_transcript "TRUE"; ISM_to_IDs "186808,186809,572120,572124,572127,572130,572131,572133,572138,572139"; ISM_transcript "TRUE";
chr19	HAVANA	exon	55236643	55236821	.	-	.	gene_id "ENSG00000105063.18"; transcript_id "ENCODEHT000572143"; gene_type "protein_coding"; gene_status "KNOWN"; gene_name "PPP6R1"; transcript_status "NOVEL"; transcript_name "ENCODEHT000572143"; exon_number "1"; exon_id "ENSE00000856476.1"; talon_gene "51921"; talon_transcript "572143"; talon_exon "861838"; ccdsid "CCDS46186.1"; exon_status "KNOWN"; level "2"; protein_id "ENSP00000414202.1"; source "HAVANA"; tag "CCDS";
chr19	HAVANA	exon	55232075	55232211	.	-	.	gene_id "ENSG00000105063.18"; transcript_id "ENCODEHT000572143"; gene_type "protein_coding"; gene_status "KNOWN"; gene_name "PPP6R1"; transcript_status "NOVEL"; transcript_name "ENCODEHT000572143"; exon_number "2"; exon_id "ENSE00001249731.2"; talon_gene "51921"; talon_transcript "572143"; talon_exon "861840"; ccdsid "CCDS46186.1"; exon_status "KNOWN"; level "2"; protein_id "ENSP00000414202.1"; source "HAVANA"; tag "CCDS";
chr19	HAVANA	exon	55231802	55231982	.	-	.	gene_id "ENSG00000105063.18"; transcript_id "ENCODEHT000572143"; gene_type "protein_coding"; gene_status "KNOWN"; gene_name "PPP6R1"; transcript_status "NOVEL"; transcript_name "ENCODEHT000572143"; exon_number "3"; exon_id "ENSE00003635915.1"; talon_gene "51921"; talon_transcript "572143"; talon_exon "861795"; ccdsid "CCDS46186.1"; exon_status "KNOWN"; level "2"; protein_id "ENSP00000414202.1"; source "HAVANA"; tag "CCDS";
chr19	HAVANA	exon	55231598	55231668	.	-	.	gene_id "ENSG00000105063.18"; transcript_id "ENCODEHT000572143"; gene_type "protein_coding"; gene_status "KNOWN"; gene_name "PPP6R1"; transcript_status "NOVEL"; transcript_name "ENCODEHT000572143"; exon_number "4"; exon_id "ENSE00003629406.1"; talon_gene "51921"; talon_transcript "572143"; talon_exon "861797"; ccdsid "CCDS46186.1"; exon_status "KNOWN"; level "2"; protein_id "ENSP00000414202.1"; source "HAVANA"; tag "CCDS";
chr19	HAVANA	exon	55231410	55231491	.	-	.	gene_id "ENSG00000105063.18"; transcript_id "ENCODEHT000572143"; gene_type "protein_coding"; gene_status "KNOWN"; gene_name "PPP6R1"; transcript_status "NOVEL"; transcript_name "ENCODEHT000572143"; exon_number "5"; exon_id "ENSE00003648861.1"; talon_gene "51921"; talon_transcript "572143"; talon_exon "861799"; ccdsid "CCDS46186.1"; exon_status "KNOWN"; level "2"; protein_id "ENSP00000414202.1"; source "HAVANA"; tag "CCDS";
chr19	HAVANA	exon	55230774	55230884	.	-	.	gene_id "ENSG00000105063.18"; transcript_id "ENCODEHT000572143"; gene_type "protein_coding"; gene_status "KNOWN"; gene_name "PPP6R1"; transcript_status "NOVEL"; transcript_name "ENCODEHT000572143"; exon_number "6"; exon_id "ENSE00003508497.1"; talon_gene "51921"; talon_transcript "572143"; talon_exon "861801"; ccdsid "CCDS46186.1"; exon_status "KNOWN"; level "2"; protein_id "ENSP00000414202.1"; source "HAVANA"; tag "CCDS";
chr19	HAVANA	exon	55230613	55230684	.	-	.	gene_id "ENSG00000105063.18"; transcript_id "ENCODEHT000572143"; gene_type "protein_coding"; gene_status "KNOWN"; gene_name "PPP6R1"; transcript_status "NOVEL"; transcript_name "ENCODEHT000572143"; exon_number "7"; exon_id "ENSE00003579050.1"; talon_gene "51921"; talon_transcript "572143"; talon_exon "861803"; ccdsid "CCDS46186.1"; exon_status "KNOWN"; level "2"; protein_id "ENSP00000414202.1"; source "HAVANA"; tag "CCDS";
chr19	HAVANA	exon	55229780	55230531	.	-	.	gene_id "ENSG00000105063.18"; transcript_id "ENCODEHT000572143"; gene_type "protein_coding"; gene_status "KNOWN"; gene_name "PPP6R1"; transcript_status "NOVEL"; transcript_name "ENCODEHT000572143"; exon_number "8"; exon_id "ENSE00003478484.1"; talon_gene "51921"; talon_transcript "572143"; talon_exon "861805"; ccdsid "CCDS46186.1"; exon_status "KNOWN"; level "2"; protein_id "ENSP00000414202.1"; source "HAVANA"; tag "CCDS";
chr19	TALON	transcript	55229780	55231982	.	-	.	gene_id "ENSG00000105063.18"; transcript_id "ENCODEHT000572144"; gene_name "PPP6R1"; gene_status "KNOWN"; gene_type "protein_coding"; transcript_status "NOVEL"; transcript_name "ENCODEHT000572144"; talon_gene "51921"; talon_transcript "572144"; ISM-suffix_to_IDs "186807,186808,186809,572125,572127,572130,572131,572133,572138,572139,572143"; ISM-suffix_transcript "TRUE"; ISM_to_IDs "186807,186808,186809,572120,572124,572125,572127,572130,572131,572133,572138,572139,572143"; ISM_transcript "TRUE";
chr19	HAVANA	exon	55231802	55231982	.	-	.	gene_id "ENSG00000105063.18"; transcript_id "ENCODEHT000572144"; gene_type "protein_coding"; gene_status "KNOWN"; gene_name "PPP6R1"; transcript_status "NOVEL"; transcript_name "ENCODEHT000572144"; exon_number "1"; exon_id "ENSE00003635915.1"; talon_gene "51921"; talon_transcript "572144"; talon_exon "861795"; ccdsid "CCDS46186.1"; exon_status "KNOWN"; level "2"; protein_id "ENSP00000414202.1"; source "HAVANA"; tag "CCDS";
chr19	HAVANA	exon	55231598	55231668	.	-	.	gene_id "ENSG00000105063.18"; transcript_id "ENCODEHT000572144"; gene_type "protein_coding"; gene_status "KNOWN"; gene_name "PPP6R1"; transcript_status "NOVEL"; transcript_name "ENCODEHT000572144"; exon_number "2"; exon_id "ENSE00003629406.1"; talon_gene "51921"; talon_transcript "572144"; talon_exon "861797"; ccdsid "CCDS46186.1"; exon_status "KNOWN"; level "2"; protein_id "ENSP00000414202.1"; source "HAVANA"; tag "CCDS";
chr19	HAVANA	exon	55231410	55231491	.	-	.	gene_id "ENSG00000105063.18"; transcript_id "ENCODEHT000572144"; gene_type "protein_coding"; gene_status "KNOWN"; gene_name "PPP6R1"; transcript_status "NOVEL"; transcript_name "ENCODEHT000572144"; exon_number "3"; exon_id "ENSE00003648861.1"; talon_gene "51921"; talon_transcript "572144"; talon_exon "861799"; ccdsid "CCDS46186.1"; exon_status "KNOWN"; level "2"; protein_id "ENSP00000414202.1"; source "HAVANA"; tag "CCDS";
chr19	HAVANA	exon	55230774	55230884	.	-	.	gene_id "ENSG00000105063.18"; transcript_id "ENCODEHT000572144"; gene_type "protein_coding"; gene_status "KNOWN"; gene_name "PPP6R1"; transcript_status "NOVEL"; transcript_name "ENCODEHT000572144"; exon_number "4"; exon_id "ENSE00003508497.1"; talon_gene "51921"; talon_transcript "572144"; talon_exon "861801"; ccdsid "CCDS46186.1"; exon_status "KNOWN"; level "2"; protein_id "ENSP00000414202.1"; source "HAVANA"; tag "CCDS";
chr19	HAVANA	exon	55230613	55230684	.	-	.	gene_id "ENSG00000105063.18"; transcript_id "ENCODEHT000572144"; gene_type "protein_coding"; gene_status "KNOWN"; gene_name "PPP6R1"; transcript_status "NOVEL"; transcript_name "ENCODEHT000572144"; exon_number "5"; exon_id "ENSE00003579050.1"; talon_gene "51921"; talon_transcript "572144"; talon_exon "861803"; ccdsid "CCDS46186.1"; exon_status "KNOWN"; level "2"; protein_id "ENSP00000414202.1"; source "HAVANA"; tag "CCDS";
chr19	HAVANA	exon	55229780	55230531	.	-	.	gene_id "ENSG00000105063.18"; transcript_id "ENCODEHT000572144"; gene_type "protein_coding"; gene_status "KNOWN"; gene_name "PPP6R1"; transcript_status "NOVEL"; transcript_name "ENCODEHT000572144"; exon_number "6"; exon_id "ENSE00003478484.1"; talon_gene "51921"; talon_transcript "572144"; talon_exon "861805"; ccdsid "CCDS46186.1"; exon_status "KNOWN"; level "2"; protein_id "ENSP00000414202.1"; source "HAVANA"; tag "CCDS";
chr19	HAVANA	transcript	55230490	55247372	.	-	.	gene_id "ENSG00000105063.18"; transcript_id "ENST00000587283.5"; gene_name "PPP6R1"; gene_status "KNOWN"; gene_type "protein_coding"; transcript_type "protein_coding"; transcript_status "KNOWN"; transcript_name "PPP6R1-203"; talon_gene "51921"; talon_transcript "186809"; ccdsid "CCDS46186.1"; havana_transcript "OTTHUMT00000452664.1"; level "2"; protein_id "ENSP00000467521.1"; source "HAVANA"; tag "CCDS"; transcript_support_level "1";
chr19	HAVANA	exon	55246877	55247372	.	-	.	gene_id "ENSG00000105063.18"; transcript_id "ENST00000587283.5"; gene_type "protein_coding"; gene_status "KNOWN"; gene_name "PPP6R1"; transcript_type "protein_coding"; transcript_status "KNOWN"; transcript_name "PPP6R1-203"; exon_number "1"; exon_id "ENSE00002811813.1"; talon_gene "51921"; talon_transcript "186809"; talon_exon "861841"; ccdsid "CCDS46186.1"; exon_status "KNOWN"; level "2"; protein_id "ENSP00000467521.1"; source "HAVANA"; tag "CCDS";
chr19	HAVANA	exon	55245492	55245678	.	-	.	gene_id "ENSG00000105063.18"; transcript_id "ENST00000587283.5"; gene_type "protein_coding"; gene_status "KNOWN"; gene_name "PPP6R1"; transcript_type "protein_coding"; transcript_status "KNOWN"; transcript_name "PPP6R1-203"; exon_number "2"; exon_id "ENSE00001433804.1"; talon_gene "51921"; talon_transcript "186809"; talon_exon "861810"; ccdsid "CCDS46186.1"; exon_status "KNOWN"; level "2"; protein_id "ENSP00000414202.1"; source "HAVANA"; tag "CCDS";
chr19	HAVANA	exon	55245265	55245402	.	-	.	gene_id "ENSG00000105063.18"; transcript_id "ENST00000587283.5"; gene_type "protein_coding"; gene_status "KNOWN"; gene_name "PPP6R1"; transcript_type "protein_coding"; transcript_status "KNOWN"; transcript_name "PPP6R1-203"; exon_number "3"; exon_id "ENSE00001179359.5"; talon_gene "51921"; talon_transcript "186809"; talon_exon "861812"; ccdsid "CCDS46186.1"; exon_status "KNOWN"; level "2"; protein_id "ENSP00000414202.1"; source "HAVANA"; tag "CCDS";
chr19	HAVANA	exon	55245120	55245185	.	-	.	gene_id "ENSG00000105063.18"; transcript_id "ENST00000587283.5"; gene_type "protein_coding"; gene_status "KNOWN"; gene_name "PPP6R1"; transcript_type "protein_coding"; transcript_status "KNOWN"; transcript_name "PPP6R1-203"; exon_number "4"; exon_id "ENSE00000728070.1"; talon_gene "51921"; talon_transcript "186809"; talon_exon "861814"; ccdsid "CCDS46186.1"; exon_status "KNOWN"; level "2"; protein_id "ENSP00000414202.1"; source "HAVANA"; tag "CCDS";
chr19	HAVANA	exon	55242376	55242488	.	-	.	gene_id "ENSG00000105063.18"; transcript_id "ENST00000587283.5"; gene_type "protein_coding"; gene_status "KNOWN"; gene_name "PPP6R1"; transcript_type "protein_coding"; transcript_status "KNOWN"; transcript_name "PPP6R1-203"; exon_number "5"; exon_id "ENSE00000728073.1"; talon_gene "51921"; talon_transcript "186809"; talon_exon "861816"; ccdsid "CCDS46186.1"; exon_status "KNOWN"; level "2"; protein_id "ENSP00000414202.1"; source "HAVANA"; tag "CCDS";
chr19	HAVANA	exon	55242166	55242279	.	-	.	gene_id "ENSG00000105063.18"; transcript_id "ENST00000587283.5"; gene_type "protein_coding"; gene_status "KNOWN"; gene_name "PPP6R1"; transcript_type "protein_coding"; transcript_status "KNOWN"; transcript_name "PPP6R1-203"; exon_number "6"; exon_id "ENSE00003552148.1"; talon_gene "51921"; talon_transcript "186809"; talon_exon "861818"; ccdsid "CCDS46186.1"; exon_status "KNOWN"; level "2"; protein_id "ENSP00000414202.1"; source "HAVANA"; tag "CCDS";
chr19	HAVANA	exon	55241477	55241639	.	-	.	gene_id "ENSG00000105063.18"; transcript_id "ENST00000587283.5"; gene_type "protein_coding"; gene_status "KNOWN"; gene_name "PPP6R1"; transcript_type "protein_coding"; transcript_status "KNOWN"; transcript_name "PPP6R1-203"; exon_number "7"; exon_id "ENSE00003633724.1"; talon_gene "51921"; talon_transcript "186809"; talon_exon "861820"; ccdsid "CCDS46186.1"; exon_status "KNOWN"; level "2"; protein_id "ENSP00000414202.1"; source "HAVANA"; tag "CCDS";
chr19	HAVANA	exon	55241239	55241391	.	-	.	gene_id "ENSG00000105063.18"; transcript_id "ENST00000587283.5"; gene_type "protein_coding"; gene_status "KNOWN"; gene_name "PPP6R1"; transcript_type "protein_coding"; transcript_status "KNOWN"; transcript_name "PPP6R1-203"; exon_number "8"; exon_id "ENSE00003668205.1"; talon_gene "51921"; talon_transcript "186809"; talon_exon "861822"; ccdsid "CCDS46186.1"; exon_status "KNOWN"; level "2"; protein_id "ENSP00000414202.1"; source "HAVANA"; tag "CCDS";
chr19	HAVANA	exon	55240945	55241079	.	-	.	gene_id "ENSG00000105063.18"; transcript_id "ENST00000587283.5"; gene_type "protein_coding"; gene_status "KNOWN"; gene_name "PPP6R1"; transcript_type "protein_coding"; transcript_status "KNOWN"; transcript_name "PPP6R1-203"; exon_number "9"; exon_id "ENSE00003653861.1"; talon_gene "51921"; talon_transcript "186809"; talon_exon "861824"; ccdsid "CCDS46186.1"; exon_status "KNOWN"; level "2"; protein_id "ENSP00000414202.1"; source "HAVANA"; tag "CCDS";
chr19	HAVANA	exon	55240236	55240300	.	-	.	gene_id "ENSG00000105063.18"; transcript_id "ENST00000587283.5"; gene_type "protein_coding"; gene_status "KNOWN"; gene_name "PPP6R1"; transcript_type "protein_coding"; transcript_status "KNOWN"; transcript_name "PPP6R1-203"; exon_number "10"; exon_id "ENSE00003643464.1"; talon_gene "51921"; talon_transcript "186809"; talon_exon "861826"; ccdsid "CCDS46186.1"; exon_status "KNOWN"; level "2"; protein_id "ENSP00000414202.1"; source "HAVANA"; tag "CCDS";
chr19	HAVANA	exon	55239999	55240114	.	-	.	gene_id "ENSG00000105063.18"; transcript_id "ENST00000587283.5"; gene_type "protein_coding"; gene_status "KNOWN"; gene_name "PPP6R1"; transcript_type "protein_coding"; transcript_status "KNOWN"; transcript_name "PPP6R1-203"; exon_number "11"; exon_id "ENSE00000856481.1"; talon_gene "51921"; talon_transcript "186809"; talon_exon "861828"; ccdsid "CCDS46186.1"; exon_status "KNOWN"; level "2"; protein_id "ENSP00000414202.1"; source "HAVANA"; tag "CCDS";
chr19	HAVANA	exon	55239826	55239911	.	-	.	gene_id "ENSG00000105063.18"; transcript_id "ENST00000587283.5"; gene_type "protein_coding"; gene_status "KNOWN"; gene_name "PPP6R1"; transcript_type "protein_coding"; transcript_status "KNOWN"; transcript_name "PPP6R1-203"; exon_number "12"; exon_id "ENSE00000856480.1"; talon_gene "51921"; talon_transcript "186809"; talon_exon "861830"; ccdsid "CCDS46186.1"; exon_status "KNOWN"; level "2"; protein_id "ENSP00000414202.1"; source "HAVANA"; tag "CCDS";
chr19	HAVANA	exon	55239594	55239683	.	-	.	gene_id "ENSG00000105063.18"; transcript_id "ENST00000587283.5"; gene_type "protein_coding"; gene_status "KNOWN"; gene_name "PPP6R1"; transcript_type "protein_coding"; transcript_status "KNOWN"; transcript_name "PPP6R1-203"; exon_number "13"; exon_id "ENSE00000856479.1"; talon_gene "51921"; talon_transcript "186809"; talon_exon "861832"; ccdsid "CCDS46186.1"; exon_status "KNOWN"; level "2"; protein_id "ENSP00000414202.1"; source "HAVANA"; tag "CCDS";
chr19	HAVANA	exon	55239405	55239502	.	-	.	gene_id "ENSG00000105063.18"; transcript_id "ENST00000587283.5"; gene_type "protein_coding"; gene_status "KNOWN"; gene_name "PPP6R1"; transcript_type "protein_coding"; transcript_status "KNOWN"; transcript_name "PPP6R1-203"; exon_number "14"; exon_id "ENSE00000856478.1"; talon_gene "51921"; talon_transcript "186809"; talon_exon "861834"; ccdsid "CCDS46186.1"; exon_status "KNOWN"; level "2"; protein_id "ENSP00000414202.1"; source "HAVANA"; tag "CCDS";
chr19	HAVANA	exon	55236913	55236970	.	-	.	gene_id "ENSG00000105063.18"; transcript_id "ENST00000587283.5"; gene_type "protein_coding"; gene_status "KNOWN"; gene_name "PPP6R1"; transcript_type "protein_coding"; transcript_status "KNOWN"; transcript_name "PPP6R1-203"; exon_number "15"; exon_id "ENSE00003652072.1"; talon_gene "51921"; talon_transcript "186809"; talon_exon "861836"; ccdsid "CCDS46186.1"; exon_status "KNOWN"; level "2"; protein_id "ENSP00000414202.1"; source "HAVANA"; tag "CCDS";
chr19	HAVANA	exon	55236643	55236821	.	-	.	gene_id "ENSG00000105063.18"; transcript_id "ENST00000587283.5"; gene_type "protein_coding"; gene_status "KNOWN"; gene_name "PPP6R1"; transcript_type "protein_coding"; transcript_status "KNOWN"; transcript_name "PPP6R1-203"; exon_number "16"; exon_id "ENSE00000856476.1"; talon_gene "51921"; talon_transcript "186809"; talon_exon "861838"; ccdsid "CCDS46186.1"; exon_status "KNOWN"; level "2"; protein_id "ENSP00000414202.1"; source "HAVANA"; tag "CCDS";
chr19	HAVANA	exon	55232075	55232211	.	-	.	gene_id "ENSG00000105063.18"; transcript_id "ENST00000587283.5"; gene_type "protein_coding"; gene_status "KNOWN"; gene_name "PPP6R1"; transcript_type "protein_coding"; transcript_status "KNOWN"; transcript_name "PPP6R1-203"; exon_number "17"; exon_id "ENSE00001249731.2"; talon_gene "51921"; talon_transcript "186809"; talon_exon "861840"; ccdsid "CCDS46186.1"; exon_status "KNOWN"; level "2"; protein_id "ENSP00000414202.1"; source "HAVANA"; tag "CCDS";
chr19	HAVANA	exon	55231802	55231982	.	-	.	gene_id "ENSG00000105063.18"; transcript_id "ENST00000587283.5"; gene_type "protein_coding"; gene_status "KNOWN"; gene_name "PPP6R1"; transcript_type "protein_coding"; transcript_status "KNOWN"; transcript_name "PPP6R1-203"; exon_number "18"; exon_id "ENSE00003635915.1"; talon_gene "51921"; talon_transcript "186809"; talon_exon "861795"; ccdsid "CCDS46186.1"; exon_status "KNOWN"; level "2"; protein_id "ENSP00000414202.1"; source "HAVANA"; tag "CCDS";
chr19	HAVANA	exon	55231598	55231668	.	-	.	gene_id "ENSG00000105063.18"; transcript_id "ENST00000587283.5"; gene_type "protein_coding"; gene_status "KNOWN"; gene_name "PPP6R1"; transcript_type "protein_coding"; transcript_status "KNOWN"; transcript_name "PPP6R1-203"; exon_number "19"; exon_id "ENSE00003629406.1"; talon_gene "51921"; talon_transcript "186809"; talon_exon "861797"; ccdsid "CCDS46186.1"; exon_status "KNOWN"; level "2"; protein_id "ENSP00000414202.1"; source "HAVANA"; tag "CCDS";
chr19	HAVANA	exon	55231410	55231491	.	-	.	gene_id "ENSG00000105063.18"; transcript_id "ENST00000587283.5"; gene_type "protein_coding"; gene_status "KNOWN"; gene_name "PPP6R1"; transcript_type "protein_coding"; transcript_status "KNOWN"; transcript_name "PPP6R1-203"; exon_number "20"; exon_id "ENSE00003648861.1"; talon_gene "51921"; talon_transcript "186809"; talon_exon "861799"; ccdsid "CCDS46186.1"; exon_status "KNOWN"; level "2"; protein_id "ENSP00000414202.1"; source "HAVANA"; tag "CCDS";
chr19	HAVANA	exon	55230774	55230884	.	-	.	gene_id "ENSG00000105063.18"; transcript_id "ENST00000587283.5"; gene_type "protein_coding"; gene_status "KNOWN"; gene_name "PPP6R1"; transcript_type "protein_coding"; transcript_status "KNOWN"; transcript_name "PPP6R1-203"; exon_number "21"; exon_id "ENSE00003508497.1"; talon_gene "51921"; talon_transcript "186809"; talon_exon "861801"; ccdsid "CCDS46186.1"; exon_status "KNOWN"; level "2"; protein_id "ENSP00000414202.1"; source "HAVANA"; tag "CCDS";
chr19	HAVANA	exon	55230613	55230684	.	-	.	gene_id "ENSG00000105063.18"; transcript_id "ENST00000587283.5"; gene_type "protein_coding"; gene_status "KNOWN"; gene_name "PPP6R1"; transcript_type "protein_coding"; transcript_status "KNOWN"; transcript_name "PPP6R1-203"; exon_number "22"; exon_id "ENSE00003579050.1"; talon_gene "51921"; talon_transcript "186809"; talon_exon "861803"; ccdsid "CCDS46186.1"; exon_status "KNOWN"; level "2"; protein_id "ENSP00000414202.1"; source "HAVANA"; tag "CCDS";
chr19	HAVANA	exon	55230490	55230531	.	-	.	gene_id "ENSG00000105063.18"; transcript_id "ENST00000587283.5"; gene_type "protein_coding"; gene_status "KNOWN"; gene_name "PPP6R1"; transcript_type "protein_coding"; transcript_status "KNOWN"; transcript_name "PPP6R1-203"; exon_number "23"; exon_id "ENSE00002765289.1"; talon_gene "51921"; talon_transcript "186809"; talon_exon "861842"; ccdsid "CCDS46186.1"; exon_status "KNOWN"; level "2"; protein_id "ENSP00000467521.1"; source "HAVANA"; tag "CCDS";
chr19	HAVANA	gene	55262353	55280381	.	-	.	gene_id "ENSG00000133265.10"; gene_name "HSPBP1"; gene_status "KNOWN"; gene_type "protein_coding"; talon_gene "51925"; havana_gene "OTTHUMG00000180705.2"; level "1";
chr19	HAVANA	transcript	55262353	55280177	.	-	.	gene_id "ENSG00000133265.10"; transcript_id "ENST00000433386.6"; gene_name "HSPBP1"; gene_status "KNOWN"; gene_type "protein_coding"; transcript_type "protein_coding"; transcript_status "KNOWN"; transcript_name "HSPBP1-202"; talon_gene "51925"; talon_transcript "186819"; ccdsid "CCDS33111.1"; havana_transcript "OTTHUMT00000452671.1"; level "2"; protein_id "ENSP00000398244.1"; source "HAVANA"; tag "CCDS"; transcript_support_level "1";
chr19	HAVANA	exon	55280035	55280177	.	-	.	gene_id "ENSG00000133265.10"; transcript_id "ENST00000433386.6"; gene_type "protein_coding"; gene_status "KNOWN"; gene_name "HSPBP1"; transcript_type "protein_coding"; transcript_status "KNOWN"; transcript_name "HSPBP1-202"; exon_number "1"; exon_id "ENSE00002835814.1"; talon_gene "51925"; talon_transcript "186819"; talon_exon "861873"; ccdsid "CCDS33111.1"; exon_status "KNOWN"; level "2"; protein_id "ENSP00000398244.1"; source "HAVANA"; tag "CCDS";
chr19	HAVANA	exon	55279399	55279702	.	-	.	gene_id "ENSG00000133265.10"; transcript_id "ENST00000433386.6"; gene_type "protein_coding"; gene_status "KNOWN"; gene_name "HSPBP1"; transcript_type "protein_coding"; transcript_status "KNOWN"; transcript_name "HSPBP1-202"; exon_number "2"; exon_id "ENSE00001179279.1"; talon_gene "51925"; talon_transcript "186819"; talon_exon "861860"; ccdsid "CCDS33111.1"; exon_status "KNOWN"; level "2"; protein_id "ENSP00000255631.4"; source "HAVANA"; tag "CCDS";
chr19	HAVANA	exon	55277642	55277846	.	-	.	gene_id "ENSG00000133265.10"; transcript_id "ENST00000433386.6"; gene_type "protein_coding"; gene_status "KNOWN"; gene_name "HSPBP1"; transcript_type "protein_coding"; transcript_status "KNOWN"; transcript_name "HSPBP1-202"; exon_number "3"; exon_id "ENSE00000699817.1"; talon_gene "51925"; talon_transcript "186819"; talon_exon "861862"; ccdsid "CCDS33111.1"; exon_status "KNOWN"; level "2"; protein_id "ENSP00000255631.4"; source "HAVANA"; tag "CCDS";
chr19	HAVANA	exon	55274398	55274622	.	-	.	gene_id "ENSG00000133265.10"; transcript_id "ENST00000433386.6"; gene_type "protein_coding"; gene_status "KNOWN"; gene_name "HSPBP1"; transcript_type "protein_coding"; transcript_status "KNOWN"; transcript_name "HSPBP1-202"; exon_number "4"; exon_id "ENSE00001175500.1"; talon_gene "51925"; talon_transcript "186819"; talon_exon "861864"; ccdsid "CCDS33111.1"; exon_status "KNOWN"; level "2"; protein_id "ENSP00000255631.4"; source "HAVANA"; tag "CCDS";
chr19	HAVANA	exon	55266131	55266286	.	-	.	gene_id "ENSG00000133265.10"; transcript_id "ENST00000433386.6"; gene_type "protein_coding"; gene_status "KNOWN"; gene_name "HSPBP1"; transcript_type "protein_coding"; transcript_status "KNOWN"; transcript_name "HSPBP1-202"; exon_number "5"; exon_id "ENSE00001175493.1"; talon_gene "51925"; talon_transcript "186819"; talon_exon "861866"; ccdsid "CCDS33111.1"; exon_status "KNOWN"; level "2"; protein_id "ENSP00000255631.4"; source "HAVANA"; tag "CCDS";
chr19	HAVANA	exon	55265886	55265982	.	-	.	gene_id "ENSG00000133265.10"; transcript_id "ENST00000433386.6"; gene_type "protein_coding"; gene_status "KNOWN"; gene_name "HSPBP1"; transcript_type "protein_coding"; transcript_status "KNOWN"; transcript_name "HSPBP1-202"; exon_number "6"; exon_id "ENSE00001175486.1"; talon_gene "51925"; talon_transcript "186819"; talon_exon "861868"; ccdsid "CCDS33111.1"; exon_status "KNOWN"; level "2"; protein_id "ENSP00000255631.4"; source "HAVANA"; tag "CCDS";
chr19	HAVANA	exon	55265278	55265389	.	-	.	gene_id "ENSG00000133265.10"; transcript_id "ENST00000433386.6"; gene_type "protein_coding"; gene_status "KNOWN"; gene_name "HSPBP1"; transcript_type "protein_coding"; transcript_status "KNOWN"; transcript_name "HSPBP1-202"; exon_number "7"; exon_id "ENSE00001175478.1"; talon_gene "51925"; talon_transcript "186819"; talon_exon "861870"; ccdsid "CCDS33111.1"; exon_status "KNOWN"; level "2"; protein_id "ENSP00000255631.4"; source "HAVANA"; tag "CCDS";
chr19	HAVANA	exon	55262353	55262682	.	-	.	gene_id "ENSG00000133265.10"; transcript_id "ENST00000433386.6"; gene_type "protein_coding"; gene_status "KNOWN"; gene_name "HSPBP1"; transcript_type "protein_coding"; transcript_status "KNOWN"; transcript_name "HSPBP1-202"; exon_number "8"; exon_id "ENSE00002951641.1"; talon_gene "51925"; talon_transcript "186819"; talon_exon "861874"; ccdsid "CCDS33111.1"; exon_status "KNOWN"; level "2"; protein_id "ENSP00000398244.1"; source "HAVANA"; tag "CCDS";
chr19	HAVANA	transcript	55262487	55279856	.	-	.	gene_id "ENSG00000133265.10"; transcript_id "ENST00000587922.5"; gene_name "HSPBP1"; gene_status "KNOWN"; gene_type "protein_coding"; transcript_type "protein_coding"; transcript_status "KNOWN"; transcript_name "HSPBP1-206"; talon_gene "51925"; talon_transcript "186820"; ccdsid "CCDS33111.1"; havana_transcript "OTTHUMT00000452672.1"; level "2"; protein_id "ENSP00000467574.1"; source "HAVANA"; tag "CCDS"; transcript_support_level "1";
chr19	HAVANA	exon	55279399	55279856	.	-	.	gene_id "ENSG00000133265.10"; transcript_id "ENST00000587922.5"; gene_type "protein_coding"; gene_status "KNOWN"; gene_name "HSPBP1"; transcript_type "protein_coding"; transcript_status "KNOWN"; transcript_name "HSPBP1-206"; exon_number "1"; exon_id "ENSE00002802850.1"; talon_gene "51925"; talon_transcript "186820"; talon_exon "861875"; ccdsid "CCDS33111.1"; exon_status "KNOWN"; level "2"; protein_id "ENSP00000467574.1"; source "HAVANA"; tag "CCDS";
chr19	HAVANA	exon	55277642	55277846	.	-	.	gene_id "ENSG00000133265.10"; transcript_id "ENST00000587922.5"; gene_type "protein_coding"; gene_status "KNOWN"; gene_name "HSPBP1"; transcript_type "protein_coding"; transcript_status "KNOWN"; transcript_name "HSPBP1-206"; exon_number "2"; exon_id "ENSE00000699817.1"; talon_gene "51925"; talon_transcript "186820"; talon_exon "861862"; ccdsid "CCDS33111.1"; exon_status "KNOWN"; level "2"; protein_id "ENSP00000255631.4"; source "HAVANA"; tag "CCDS";
chr19	HAVANA	exon	55274398	55274622	.	-	.	gene_id "ENSG00000133265.10"; transcript_id "ENST00000587922.5"; gene_type "protein_coding"; gene_status "KNOWN"; gene_name "HSPBP1"; transcript_type "protein_coding"; transcript_status "KNOWN"; transcript_name "HSPBP1-206"; exon_number "3"; exon_id "ENSE00001175500.1"; talon_gene "51925"; talon_transcript "186820"; talon_exon "861864"; ccdsid "CCDS33111.1"; exon_status "KNOWN"; level "2"; protein_id "ENSP00000255631.4"; source "HAVANA"; tag "CCDS";
chr19	HAVANA	exon	55266131	55266286	.	-	.	gene_id "ENSG00000133265.10"; transcript_id "ENST00000587922.5"; gene_type "protein_coding"; gene_status "KNOWN"; gene_name "HSPBP1"; transcript_type "protein_coding"; transcript_status "KNOWN"; transcript_name "HSPBP1-206"; exon_number "4"; exon_id "ENSE00001175493.1"; talon_gene "51925"; talon_transcript "186820"; talon_exon "861866"; ccdsid "CCDS33111.1"; exon_status "KNOWN"; level "2"; protein_id "ENSP00000255631.4"; source "HAVANA"; tag "CCDS";
chr19	HAVANA	exon	55265886	55265982	.	-	.	gene_id "ENSG00000133265.10"; transcript_id "ENST00000587922.5"; gene_type "protein_coding"; gene_status "KNOWN"; gene_name "HSPBP1"; transcript_type "protein_coding"; transcript_status "KNOWN"; transcript_name "HSPBP1-206"; exon_number "5"; exon_id "ENSE00001175486.1"; talon_gene "51925"; talon_transcript "186820"; talon_exon "861868"; ccdsid "CCDS33111.1"; exon_status "KNOWN"; level "2"; protein_id "ENSP00000255631.4"; source "HAVANA"; tag "CCDS";
chr19	HAVANA	exon	55265278	55265389	.	-	.	gene_id "ENSG00000133265.10"; transcript_id "ENST00000587922.5"; gene_type "protein_coding"; gene_status "KNOWN"; gene_name "HSPBP1"; transcript_type "protein_coding"; transcript_status "KNOWN"; transcript_name "HSPBP1-206"; exon_number "6"; exon_id "ENSE00001175478.1"; talon_gene "51925"; talon_transcript "186820"; talon_exon "861870"; ccdsid "CCDS33111.1"; exon_status "KNOWN"; level "2"; protein_id "ENSP00000255631.4"; source "HAVANA"; tag "CCDS";
chr19	HAVANA	exon	55262487	55262682	.	-	.	gene_id "ENSG00000133265.10"; transcript_id "ENST00000587922.5"; gene_type "protein_coding"; gene_status "KNOWN"; gene_name "HSPBP1"; transcript_type "protein_coding"; transcript_status "KNOWN"; transcript_name "HSPBP1-206"; exon_number "7"; exon_id "ENSE00002782486.1"; talon_gene "51925"; talon_transcript "186820"; talon_exon "861876"; ccdsid "CCDS33111.1"; exon_status "KNOWN"; level "2"; protein_id "ENSP00000467574.1"; source "HAVANA"; tag "CCDS";
chr19	HAVANA	transcript	55279514	55280381	.	-	.	gene_id "ENSG00000133265.10"; transcript_id "ENST00000587551.1"; gene_name "HSPBP1"; gene_status "KNOWN"; gene_type "protein_coding"; transcript_type "protein_coding"; transcript_status "KNOWN"; transcript_name "HSPBP1-205"; talon_gene "51925"; talon_transcript "186826"; havana_transcript "OTTHUMT00000452678.2"; level "2"; protein_id "ENSP00000467926.1"; source "HAVANA"; tag "cds_end_NF"; transcript_support_level "2";
chr19	HAVANA	exon	55280035	55280381	.	-	.	gene_id "ENSG00000133265.10"; transcript_id "ENST00000587551.1"; gene_type "protein_coding"; gene_status "KNOWN"; gene_name "HSPBP1"; transcript_type "protein_coding"; transcript_status "KNOWN"; transcript_name "HSPBP1-205"; exon_number "1"; exon_id "ENSE00001615406.2"; talon_gene "51925"; talon_transcript "186826"; talon_exon "861898"; exon_status "KNOWN"; level "2"; protein_id "ENSP00000467926.1"; source "HAVANA"; tag "cds_end_NF";
chr19	HAVANA	exon	55279514	55279702	.	-	.	gene_id "ENSG00000133265.10"; transcript_id "ENST00000587551.1"; gene_type "protein_coding"; gene_status "KNOWN"; gene_name "HSPBP1"; transcript_type "protein_coding"; transcript_status "KNOWN"; transcript_name "HSPBP1-205"; exon_number "2"; exon_id "ENSE00002768843.1"; talon_gene "51925"; talon_transcript "186826"; talon_exon "861899"; exon_status "KNOWN"; level "2"; protein_id "ENSP00000467926.1"; source "HAVANA"; tag "cds_end_NF";
chr19	HAVANA	gene	55339918	55348120	.	+	.	gene_id "ENSG00000133247.13"; gene_name "KMT5C"; gene_status "KNOWN"; gene_type "protein_coding"; talon_gene "51930"; havana_gene "OTTHUMG00000150483.4"; level "2";
chr19	HAVANA	transcript	55339918	55348120	.	+	.	gene_id "ENSG00000133247.13"; transcript_id "ENST00000445196.5"; gene_name "KMT5C"; gene_status "KNOWN"; gene_type "protein_coding"; transcript_type "nonsense_mediated_decay"; transcript_status "KNOWN"; transcript_name "KMT5C-203"; talon_gene "51930"; talon_transcript "186848"; havana_transcript "OTTHUMT00000318310.1"; level "2"; protein_id "ENSP00000397296.1"; source "HAVANA"; transcript_support_level "5";
chr19	HAVANA	exon	55339918	55339957	.	+	.	gene_id "ENSG00000133247.13"; transcript_id "ENST00000445196.5"; gene_type "protein_coding"; gene_status "KNOWN"; gene_name "KMT5C"; transcript_type "nonsense_mediated_decay"; transcript_status "KNOWN"; transcript_name "KMT5C-203"; exon_number "1"; exon_id "ENSE00001353526.2"; talon_gene "51930"; talon_transcript "186848"; talon_exon "862021"; exon_status "KNOWN"; level "2"; protein_id "ENSP00000397296.1"; source "HAVANA";
chr19	ENSEMBL	exon	55341794	55342046	.	+	.	gene_id "ENSG00000133247.13"; transcript_id "ENST00000445196.5"; gene_type "protein_coding"; gene_status "KNOWN"; gene_name "KMT5C"; transcript_type "nonsense_mediated_decay"; transcript_status "KNOWN"; transcript_name "KMT5C-203"; exon_number "2"; exon_id "ENSE00003529324.1"; talon_gene "51930"; talon_transcript "186848"; talon_exon "861999"; ccdsid "CCDS12922.1"; exon_status "KNOWN"; level "3"; protein_id "ENSP00000486397.1"; source "ENSEMBL"; tag "basic";
chr19	ENSEMBL	exon	55342742	55342851	.	+	.	gene_id "ENSG00000133247.13"; transcript_id "ENST00000445196.5"; gene_type "protein_coding"; gene_status "KNOWN"; gene_name "KMT5C"; transcript_type "nonsense_mediated_decay"; transcript_status "KNOWN"; transcript_name "KMT5C-203"; exon_number "3"; exon_id "ENSE00003768660.1"; talon_gene "51930"; talon_transcript "186848"; talon_exon "862004"; ccdsid "CCDS12922.1"; exon_status "KNOWN"; level "3"; protein_id "ENSP00000486397.1"; source "ENSEMBL"; tag "basic";
chr19	ENSEMBL	exon	55343680	55343843	.	+	.	gene_id "ENSG00000133247.13"; transcript_id "ENST00000445196.5"; gene_type "protein_coding"; gene_status "KNOWN"; gene_name "KMT5C"; transcript_type "nonsense_mediated_decay"; transcript_status "KNOWN"; transcript_name "KMT5C-203"; exon_number "4"; exon_id "ENSE00003681344.1"; talon_gene "51930"; talon_transcript "186848"; talon_exon "862006"; ccdsid "CCDS12922.1"; exon_status "KNOWN"; level "3"; protein_id "ENSP00000486397.1"; source "ENSEMBL"; tag "basic";
chr19	ENSEMBL	exon	55343978	55343997	.	+	.	gene_id "ENSG00000133247.13"; transcript_id "ENST00000445196.5"; gene_type "protein_coding"; gene_status "KNOWN"; gene_name "KMT5C"; transcript_type "nonsense_mediated_decay"; transcript_status "KNOWN"; transcript_name "KMT5C-203"; exon_number "5"; exon_id "ENSE00003506447.1"; talon_gene "51930"; talon_transcript "186848"; talon_exon "862008"; ccdsid "CCDS12922.1"; exon_status "KNOWN"; level "3"; protein_id "ENSP00000486397.1"; source "ENSEMBL"; tag "basic";
chr19	ENSEMBL	exon	55346213	55346349	.	+	.	gene_id "ENSG00000133247.13"; transcript_id "ENST00000445196.5"; gene_type "protein_coding"; gene_status "KNOWN"; gene_name "KMT5C"; transcript_type "nonsense_mediated_decay"; transcript_status "KNOWN"; transcript_name "KMT5C-203"; exon_number "6"; exon_id "ENSE00003464730.1"; talon_gene "51930"; talon_transcript "186848"; talon_exon "862010"; ccdsid "CCDS12922.1"; exon_status "KNOWN"; level "3"; protein_id "ENSP00000486397.1"; source "ENSEMBL"; tag "basic";
chr19	ENSEMBL	exon	55346500	55346687	.	+	.	gene_id "ENSG00000133247.13"; transcript_id "ENST00000445196.5"; gene_type "protein_coding"; gene_status "KNOWN"; gene_name "KMT5C"; transcript_type "nonsense_mediated_decay"; transcript_status "KNOWN"; transcript_name "KMT5C-203"; exon_number "7"; exon_id "ENSE00003476985.1"; talon_gene "51930"; talon_transcript "186848"; talon_exon "862012"; ccdsid "CCDS12922.1"; exon_status "KNOWN"; level "3"; protein_id "ENSP00000486397.1"; source "ENSEMBL"; tag "basic";
chr19	ENSEMBL	exon	55346956	55348120	.	+	.	gene_id "ENSG00000133247.13"; transcript_id "ENST00000445196.5"; gene_type "protein_coding"; gene_status "KNOWN"; gene_name "KMT5C"; transcript_type "nonsense_mediated_decay"; transcript_status "KNOWN"; transcript_name "KMT5C-203"; exon_number "8"; exon_id "ENSE00003671859.1"; talon_gene "51930"; talon_transcript "186848"; talon_exon "862014"; ccdsid "CCDS12922.1"; exon_status "KNOWN"; level "3"; protein_id "ENSP00000486397.1"; source "ENSEMBL"; tag "basic";
chr19	HAVANA	gene	55377579	55378125	.	-	.	gene_id "ENSG00000269275.1"; gene_name "AC020922.3"; gene_status "KNOWN"; gene_type "antisense"; talon_gene "51936"; havana_gene "OTTHUMG00000183398.1"; level "2";
chr19	HAVANA	transcript	55377579	55378125	.	-	.	gene_id "ENSG00000269275.1"; transcript_id "ENST00000595064.1"; gene_name "AC020922.3"; gene_status "KNOWN"; gene_type "antisense"; transcript_type "antisense"; transcript_status "KNOWN"; transcript_name "AC020922.3-201"; talon_gene "51936"; talon_transcript "186874"; havana_transcript "OTTHUMT00000466460.1"; level "2"; source "HAVANA"; tag "basic"; transcript_support_level "NA";
chr19	HAVANA	exon	55377579	55378125	.	-	.	gene_id "ENSG00000269275.1"; transcript_id "ENST00000595064.1"; gene_type "antisense"; gene_status "KNOWN"; gene_name "AC020922.3"; transcript_type "antisense"; transcript_status "KNOWN"; transcript_name "AC020922.3-201"; exon_number "1"; exon_id "ENSE00003062984.1"; talon_gene "51936"; talon_transcript "186874"; talon_exon "862132"; exon_status "KNOWN"; level "2"; source "HAVANA"; tag "basic";
chr19	HAVANA	gene	55379245	55384598	.	-	.	gene_id "ENSG00000233493.3"; gene_name "TMEM238"; gene_status "KNOWN"; gene_type "protein_coding"; talon_gene "51937"; havana_gene "OTTHUMG00000180795.1"; level "2";
chr19	HAVANA	transcript	55379245	55384598	.	-	.	gene_id "ENSG00000233493.3"; transcript_id "ENST00000444469.3"; gene_name "TMEM238"; gene_status "KNOWN"; gene_type "protein_coding"; transcript_type "protein_coding"; transcript_status "KNOWN"; transcript_name "TMEM238-201"; talon_gene "51937"; talon_transcript "186875"; ccdsid "CCDS54323.1"; havana_transcript "OTTHUMT00000453043.1"; level "2"; protein_id "ENSP00000416154.2"; source "HAVANA"; tag "CCDS"; transcript_support_level "1";
chr19	HAVANA	exon	55383722	55384598	.	-	.	gene_id "ENSG00000233493.3"; transcript_id "ENST00000444469.3"; gene_type "protein_coding"; gene_status "KNOWN"; gene_name "TMEM238"; transcript_type "protein_coding"; transcript_status "KNOWN"; transcript_name "TMEM238-201"; exon_number "1"; exon_id "ENSE00001708649.3"; talon_gene "51937"; talon_transcript "186875"; talon_exon "862133"; ccdsid "CCDS54323.1"; exon_status "KNOWN"; level "2"; protein_id "ENSP00000416154.2"; source "HAVANA"; tag "CCDS";
chr19	HAVANA	exon	55379245	55379367	.	-	.	gene_id "ENSG00000233493.3"; transcript_id "ENST00000444469.3"; gene_type "protein_coding"; gene_status "KNOWN"; gene_name "TMEM238"; transcript_type "protein_coding"; transcript_status "KNOWN"; transcript_name "TMEM238-201"; exon_number "2"; exon_id "ENSE00002233649.1"; talon_gene "51937"; talon_transcript "186875"; talon_exon "862135"; ccdsid "CCDS54323.1"; exon_status "KNOWN"; level "2"; protein_id "ENSP00000416154.2"; source "HAVANA"; tag "CCDS";
chr19	HAVANA	gene	55385345	55388373	.	+	.	gene_id "ENSG00000108107.14"; gene_name "RPL28"; gene_status "KNOWN"; gene_type "protein_coding"; talon_gene "51938"; havana_gene "OTTHUMG00000171991.4"; level "1"; tag "ncRNA_host";
chr19	HAVANA	transcript	55385345	55392085	.	+	.	gene_id "ENSG00000108107.14"; transcript_id "ENST00000344063.6"; gene_name "RPL28"; gene_status "KNOWN"; gene_type "protein_coding"; transcript_type "protein_coding"; transcript_status "KNOWN"; transcript_name "RPL28-201"; talon_gene "51938"; talon_transcript "186876"; ccdsid "CCDS12924.1"; havana_transcript "OTTHUMT00000416277.2"; level "2"; protein_id "ENSP00000342787.2"; source "HAVANA"; tag "CCDS"; transcript_support_level "1";
chr19	HAVANA	exon	55385345	55385965	.	+	.	gene_id "ENSG00000108107.14"; transcript_id "ENST00000344063.6"; gene_type "protein_coding"; gene_status "KNOWN"; gene_name "RPL28"; transcript_type "protein_coding"; transcript_status "KNOWN"; transcript_name "RPL28-201"; exon_number "1"; exon_id "ENSE00002551281.1"; talon_gene "51938"; talon_transcript "186876"; talon_exon "862136"; ccdsid "CCDS12924.1"; exon_status "KNOWN"; level "2"; protein_id "ENSP00000342787.2"; source "HAVANA"; tag "CCDS";
chr19	HAVANA	exon	55386350	55386438	.	+	.	gene_id "ENSG00000108107.14"; transcript_id "ENST00000344063.6"; gene_type "protein_coding"; gene_status "KNOWN"; gene_name "RPL28"; transcript_type "protein_coding"; transcript_status "KNOWN"; transcript_name "RPL28-201"; exon_number "2"; exon_id "ENSE00003571849.1"; talon_gene "51938"; talon_transcript "186876"; talon_exon "862138"; ccdsid "CCDS12924.1"; exon_status "KNOWN"; level "2"; protein_id "ENSP00000342787.2"; source "HAVANA"; tag "CCDS";
chr19	HAVANA	exon	55386570	55386693	.	+	.	gene_id "ENSG00000108107.14"; transcript_id "ENST00000344063.6"; gene_type "protein_coding"; gene_status "KNOWN"; gene_name "RPL28"; transcript_type "protein_coding"; transcript_status "KNOWN"; transcript_name "RPL28-201"; exon_number "3"; exon_id "ENSE00000699559.1"; talon_gene "51938"; talon_transcript "186876"; talon_exon "862140"; ccdsid "CCDS12924.1"; exon_status "KNOWN"; level "2"; protein_id "ENSP00000342787.2"; source "HAVANA"; tag "CCDS";
chr19	HAVANA	exon	55387930	55388048	.	+	.	gene_id "ENSG00000108107.14"; transcript_id "ENST00000344063.6"; gene_type "protein_coding"; gene_status "KNOWN"; gene_name "RPL28"; transcript_type "protein_coding"; transcript_status "KNOWN"; transcript_name "RPL28-201"; exon_number "4"; exon_id "ENSE00003537228.1"; talon_gene "51938"; talon_transcript "186876"; talon_exon "862142"; ccdsid "CCDS12924.1"; exon_status "KNOWN"; level "2"; protein_id "ENSP00000342787.2"; source "HAVANA"; tag "CCDS";
chr19	HAVANA	exon	55388243	55392085	.	+	.	gene_id "ENSG00000108107.14"; transcript_id "ENST00000344063.6"; gene_type "protein_coding"; gene_status "KNOWN"; gene_name "RPL28"; transcript_type "protein_coding"; transcript_status "KNOWN"; transcript_name "RPL28-201"; exon_number "5"; exon_id "ENSE00001052644.4"; talon_gene "51938"; talon_transcript "186876"; talon_exon "862144"; ccdsid "CCDS12924.1"; exon_status "KNOWN"; level "2"; protein_id "ENSP00000342787.2"; source "HAVANA"; tag "CCDS";
chr19	HAVANA	transcript	55385932	55387036	.	+	.	gene_id "ENSG00000108107.14"; transcript_id "ENST00000431533.6"; gene_name "RPL28"; gene_status "KNOWN"; gene_type "protein_coding"; transcript_type "protein_coding"; transcript_status "KNOWN"; transcript_name "RPL28-204"; talon_gene "51938"; talon_transcript "186877"; ccdsid "CCDS46192.1"; havana_transcript "OTTHUMT00000416288.1"; level "2"; protein_id "ENSP00000400596.2"; source "HAVANA"; tag "CCDS"; transcript_support_level "2";
chr19	HAVANA	exon	55385932	55385965	.	+	.	gene_id "ENSG00000108107.14"; transcript_id "ENST00000431533.6"; gene_type "protein_coding"; gene_status "KNOWN"; gene_name "RPL28"; transcript_type "protein_coding"; transcript_status "KNOWN"; transcript_name "RPL28-204"; exon_number "1"; exon_id "ENSE00001290410.2"; talon_gene "51938"; talon_transcript "186877"; talon_exon "862145"; ccdsid "CCDS46192.1"; exon_status "KNOWN"; level "2"; protein_id "ENSP00000400596.2"; source "HAVANA"; tag "CCDS";
chr19	HAVANA	exon	55386350	55386438	.	+	.	gene_id "ENSG00000108107.14"; transcript_id "ENST00000431533.6"; gene_type "protein_coding"; gene_status "KNOWN"; gene_name "RPL28"; transcript_type "protein_coding"; transcript_status "KNOWN"; transcript_name "RPL28-204"; exon_number "2"; exon_id "ENSE00003571849.1"; talon_gene "51938"; talon_transcript "186877"; talon_exon "862138"; ccdsid "CCDS12924.1"; exon_status "KNOWN"; level "2"; protein_id "ENSP00000342787.2"; source "HAVANA"; tag "CCDS";
chr19	HAVANA	exon	55386570	55387036	.	+	.	gene_id "ENSG00000108107.14"; transcript_id "ENST00000431533.6"; gene_type "protein_coding"; gene_status "KNOWN"; gene_name "RPL28"; transcript_type "protein_coding"; transcript_status "KNOWN"; transcript_name "RPL28-204"; exon_number "3"; exon_id "ENSE00001535518.3"; talon_gene "51938"; talon_transcript "186877"; talon_exon "862146"; ccdsid "CCDS46192.1"; exon_status "KNOWN"; level "2"; protein_id "ENSP00000400596.2"; source "HAVANA"; tag "CCDS";
chr19	HAVANA	transcript	55385932	55391803	.	+	.	gene_id "ENSG00000108107.14"; transcript_id "ENST00000558815.5"; gene_name "RPL28"; gene_status "KNOWN"; gene_type "protein_coding"; transcript_type "protein_coding"; transcript_status "KNOWN"; transcript_name "RPL28-207"; talon_gene "51938"; talon_transcript "186879"; ccdsid "CCDS46189.1"; havana_transcript "OTTHUMT00000416291.1"; level "2"; protein_id "ENSP00000452909.1"; source "HAVANA"; tag "CCDS"; transcript_support_level "2";
chr19	HAVANA	exon	55385932	55385965	.	+	.	gene_id "ENSG00000108107.14"; transcript_id "ENST00000558815.5"; gene_type "protein_coding"; gene_status "KNOWN"; gene_name "RPL28"; transcript_type "protein_coding"; transcript_status "KNOWN"; transcript_name "RPL28-207"; exon_number "1"; exon_id "ENSE00001290410.2"; talon_gene "51938"; talon_transcript "186879"; talon_exon "862145"; ccdsid "CCDS46192.1"; exon_status "KNOWN"; level "2"; protein_id "ENSP00000400596.2"; source "HAVANA"; tag "CCDS";
chr19	HAVANA	exon	55386350	55386438	.	+	.	gene_id "ENSG00000108107.14"; transcript_id "ENST00000558815.5"; gene_type "protein_coding"; gene_status "KNOWN"; gene_name "RPL28"; transcript_type "protein_coding"; transcript_status "KNOWN"; transcript_name "RPL28-207"; exon_number "2"; exon_id "ENSE00003571849.1"; talon_gene "51938"; talon_transcript "186879"; talon_exon "862138"; ccdsid "CCDS12924.1"; exon_status "KNOWN"; level "2"; protein_id "ENSP00000342787.2"; source "HAVANA"; tag "CCDS";
chr19	HAVANA	exon	55386570	55386693	.	+	.	gene_id "ENSG00000108107.14"; transcript_id "ENST00000558815.5"; gene_type "protein_coding"; gene_status "KNOWN"; gene_name "RPL28"; transcript_type "protein_coding"; transcript_status "KNOWN"; transcript_name "RPL28-207"; exon_number "3"; exon_id "ENSE00000699559.1"; talon_gene "51938"; talon_transcript "186879"; talon_exon "862140"; ccdsid "CCDS12924.1"; exon_status "KNOWN"; level "2"; protein_id "ENSP00000342787.2"; source "HAVANA"; tag "CCDS";
chr19	HAVANA	exon	55387930	55388048	.	+	.	gene_id "ENSG00000108107.14"; transcript_id "ENST00000558815.5"; gene_type "protein_coding"; gene_status "KNOWN"; gene_name "RPL28"; transcript_type "protein_coding"; transcript_status "KNOWN"; transcript_name "RPL28-207"; exon_number "4"; exon_id "ENSE00003537228.1"; talon_gene "51938"; talon_transcript "186879"; talon_exon "862142"; ccdsid "CCDS12924.1"; exon_status "KNOWN"; level "2"; protein_id "ENSP00000342787.2"; source "HAVANA"; tag "CCDS";
chr19	HAVANA	exon	55391554	55391803	.	+	.	gene_id "ENSG00000108107.14"; transcript_id "ENST00000558815.5"; gene_type "protein_coding"; gene_status "KNOWN"; gene_name "RPL28"; transcript_type "protein_coding"; transcript_status "KNOWN"; transcript_name "RPL28-207"; exon_number "5"; exon_id "ENSE00002550395.1"; talon_gene "51938"; talon_transcript "186879"; talon_exon "862150"; ccdsid "CCDS46189.1"; exon_status "KNOWN"; level "2"; protein_id "ENSP00000452909.1"; source "HAVANA"; tag "CCDS";
chr19	TALON	transcript	55385932	55388373	.	+	.	gene_id "ENSG00000108107.14"; transcript_id "ENCODEHT000572570"; gene_name "RPL28"; gene_status "KNOWN"; gene_type "protein_coding"; transcript_status "NOVEL"; transcript_name "ENCODEHT000572570"; talon_gene "51938"; talon_transcript "572570"; NNC_transcript "TRUE";
chr19	HAVANA	exon	55385932	55385965	.	+	.	gene_id "ENSG00000108107.14"; transcript_id "ENCODEHT000572570"; gene_type "protein_coding"; gene_status "KNOWN"; gene_name "RPL28"; transcript_status "NOVEL"; transcript_name "ENCODEHT000572570"; exon_number "1"; exon_id "ENSE00001290410.2"; talon_gene "51938"; talon_transcript "572570"; talon_exon "862145"; ccdsid "CCDS46192.1"; exon_status "KNOWN"; level "2"; protein_id "ENSP00000400596.2"; source "HAVANA"; tag "CCDS";
chr19	TALON	exon	55386350	55386442	.	+	.	gene_id "ENSG00000108107.14"; transcript_id "ENCODEHT000572570"; gene_type "protein_coding"; gene_status "KNOWN"; gene_name "RPL28"; transcript_status "NOVEL"; transcript_name "ENCODEHT000572570"; exon_number "2"; exon_id "1355752"; talon_gene "51938"; talon_transcript "572570"; talon_exon "1355752"; exon_status "NOVEL";
chr19	HAVANA	exon	55386570	55386693	.	+	.	gene_id "ENSG00000108107.14"; transcript_id "ENCODEHT000572570"; gene_type "protein_coding"; gene_status "KNOWN"; gene_name "RPL28"; transcript_status "NOVEL"; transcript_name "ENCODEHT000572570"; exon_number "3"; exon_id "ENSE00000699559.1"; talon_gene "51938"; talon_transcript "572570"; talon_exon "862140"; ccdsid "CCDS12924.1"; exon_status "KNOWN"; level "2"; protein_id "ENSP00000342787.2"; source "HAVANA"; tag "CCDS";
chr19	HAVANA	exon	55387930	55388048	.	+	.	gene_id "ENSG00000108107.14"; transcript_id "ENCODEHT000572570"; gene_type "protein_coding"; gene_status "KNOWN"; gene_name "RPL28"; transcript_status "NOVEL"; transcript_name "ENCODEHT000572570"; exon_number "4"; exon_id "ENSE00003537228.1"; talon_gene "51938"; talon_transcript "572570"; talon_exon "862142"; ccdsid "CCDS12924.1"; exon_status "KNOWN"; level "2"; protein_id "ENSP00000342787.2"; source "HAVANA"; tag "CCDS";
chr19	HAVANA	exon	55388243	55388373	.	+	.	gene_id "ENSG00000108107.14"; transcript_id "ENCODEHT000572570"; gene_type "protein_coding"; gene_status "KNOWN"; gene_name "RPL28"; transcript_status "NOVEL"; transcript_name "ENCODEHT000572570"; exon_number "5"; exon_id "ENSE00003637157.1"; talon_gene "51938"; talon_transcript "572570"; talon_exon "862160"; ccdsid "CCDS12924.1"; exon_status "KNOWN"; level "2"; protein_id "ENSP00000453319.1"; source "HAVANA"; tag "CCDS";
chr19	TALON	transcript	55385932	55388373	.	+	.	gene_id "ENSG00000108107.14"; transcript_id "ENCODEHT000572669"; gene_name "RPL28"; gene_status "KNOWN"; gene_type "protein_coding"; transcript_status "NOVEL"; transcript_name "ENCODEHT000572669"; talon_gene "51938"; talon_transcript "572669"; NNC_transcript "TRUE";
chr19	HAVANA	exon	55385932	55385965	.	+	.	gene_id "ENSG00000108107.14"; transcript_id "ENCODEHT000572669"; gene_type "protein_coding"; gene_status "KNOWN"; gene_name "RPL28"; transcript_status "NOVEL"; transcript_name "ENCODEHT000572669"; exon_number "1"; exon_id "ENSE00001290410.2"; talon_gene "51938"; talon_transcript "572669"; talon_exon "862145"; ccdsid "CCDS46192.1"; exon_status "KNOWN"; level "2"; protein_id "ENSP00000400596.2"; source "HAVANA"; tag "CCDS";
chr19	HAVANA	exon	55386350	55386438	.	+	.	gene_id "ENSG00000108107.14"; transcript_id "ENCODEHT000572669"; gene_type "protein_coding"; gene_status "KNOWN"; gene_name "RPL28"; transcript_status "NOVEL"; transcript_name "ENCODEHT000572669"; exon_number "2"; exon_id "ENSE00003571849.1"; talon_gene "51938"; talon_transcript "572669"; talon_exon "862138"; ccdsid "CCDS12924.1"; exon_status "KNOWN"; level "2"; protein_id "ENSP00000342787.2"; source "HAVANA"; tag "CCDS";
chr19	HAVANA	exon	55386570	55386693	.	+	.	gene_id "ENSG00000108107.14"; transcript_id "ENCODEHT000572669"; gene_type "protein_coding"; gene_status "KNOWN"; gene_name "RPL28"; transcript_status "NOVEL"; transcript_name "ENCODEHT000572669"; exon_number "3"; exon_id "ENSE00000699559.1"; talon_gene "51938"; talon_transcript "572669"; talon_exon "862140"; ccdsid "CCDS12924.1"; exon_status "KNOWN"; level "2"; protein_id "ENSP00000342787.2"; source "HAVANA"; tag "CCDS";
chr19	HAVANA	exon	55387930	55388048	.	+	.	gene_id "ENSG00000108107.14"; transcript_id "ENCODEHT000572669"; gene_type "protein_coding"; gene_status "KNOWN"; gene_name "RPL28"; transcript_status "NOVEL"; transcript_name "ENCODEHT000572669"; exon_number "4"; exon_id "ENSE00003537228.1"; talon_gene "51938"; talon_transcript "572669"; talon_exon "862142"; ccdsid "CCDS12924.1"; exon_status "KNOWN"; level "2"; protein_id "ENSP00000342787.2"; source "HAVANA"; tag "CCDS";
chr19	TALON	exon	55388247	55388373	.	+	.	gene_id "ENSG00000108107.14"; transcript_id "ENCODEHT000572669"; gene_type "protein_coding"; gene_status "KNOWN"; gene_name "RPL28"; transcript_status "NOVEL"; transcript_name "ENCODEHT000572669"; exon_number "5"; exon_id "1355835"; talon_gene "51938"; talon_transcript "572669"; talon_exon "1355835"; exon_status "NOVEL";
chr19	HAVANA	transcript	55385934	55388888	.	+	.	gene_id "ENSG00000108107.14"; transcript_id "ENST00000560583.5"; gene_name "RPL28"; gene_status "KNOWN"; gene_type "protein_coding"; transcript_type "protein_coding"; transcript_status "KNOWN"; transcript_name "RPL28-210"; talon_gene "51938"; talon_transcript "186880"; ccdsid "CCDS46190.1"; havana_transcript "OTTHUMT00000416292.1"; level "2"; protein_id "ENSP00000453029.1"; source "HAVANA"; tag "CCDS"; transcript_support_level "2";
chr19	HAVANA	exon	55385934	55385965	.	+	.	gene_id "ENSG00000108107.14"; transcript_id "ENST00000560583.5"; gene_type "protein_coding"; gene_status "KNOWN"; gene_name "RPL28"; transcript_type "protein_coding"; transcript_status "KNOWN"; transcript_name "RPL28-210"; exon_number "1"; exon_id "ENSE00002542320.1"; talon_gene "51938"; talon_transcript "186880"; talon_exon "862151"; ccdsid "CCDS46190.1"; exon_status "KNOWN"; level "2"; protein_id "ENSP00000453029.1"; source "HAVANA"; tag "CCDS";
chr19	HAVANA	exon	55386350	55386438	.	+	.	gene_id "ENSG00000108107.14"; transcript_id "ENST00000560583.5"; gene_type "protein_coding"; gene_status "KNOWN"; gene_name "RPL28"; transcript_type "protein_coding"; transcript_status "KNOWN"; transcript_name "RPL28-210"; exon_number "2"; exon_id "ENSE00003571849.1"; talon_gene "51938"; talon_transcript "186880"; talon_exon "862138"; ccdsid "CCDS12924.1"; exon_status "KNOWN"; level "2"; protein_id "ENSP00000342787.2"; source "HAVANA"; tag "CCDS";
chr19	HAVANA	exon	55386570	55386693	.	+	.	gene_id "ENSG00000108107.14"; transcript_id "ENST00000560583.5"; gene_type "protein_coding"; gene_status "KNOWN"; gene_name "RPL28"; transcript_type "protein_coding"; transcript_status "KNOWN"; transcript_name "RPL28-210"; exon_number "3"; exon_id "ENSE00000699559.1"; talon_gene "51938"; talon_transcript "186880"; talon_exon "862140"; ccdsid "CCDS12924.1"; exon_status "KNOWN"; level "2"; protein_id "ENSP00000342787.2"; source "HAVANA"; tag "CCDS";
chr19	HAVANA	exon	55387930	55388888	.	+	.	gene_id "ENSG00000108107.14"; transcript_id "ENST00000560583.5"; gene_type "protein_coding"; gene_status "KNOWN"; gene_name "RPL28"; transcript_type "protein_coding"; transcript_status "KNOWN"; transcript_name "RPL28-210"; exon_number "4"; exon_id "ENSE00002564359.1"; talon_gene "51938"; talon_transcript "186880"; talon_exon "862152"; ccdsid "CCDS46190.1"; exon_status "KNOWN"; level "2"; protein_id "ENSP00000453029.1"; source "HAVANA"; tag "CCDS";
chr19	HAVANA	transcript	55385943	55388343	.	+	.	gene_id "ENSG00000108107.14"; transcript_id "ENST00000560881.5"; gene_name "RPL28"; gene_status "KNOWN"; gene_type "protein_coding"; transcript_type "retained_intron"; transcript_status "KNOWN"; transcript_name "RPL28-211"; talon_gene "51938"; talon_transcript "186882"; havana_transcript "OTTHUMT00000416294.1"; level "2"; source "HAVANA"; transcript_support_level "5";
chr19	HAVANA	exon	55385943	55385965	.	+	.	gene_id "ENSG00000108107.14"; transcript_id "ENST00000560881.5"; gene_type "protein_coding"; gene_status "KNOWN"; gene_name "RPL28"; transcript_type "retained_intron"; transcript_status "KNOWN"; transcript_name "RPL28-211"; exon_number "1"; exon_id "ENSE00002545881.1"; talon_gene "51938"; talon_transcript "186882"; talon_exon "862156"; exon_status "KNOWN"; level "2"; source "HAVANA";
chr19	HAVANA	exon	55386350	55386438	.	+	.	gene_id "ENSG00000108107.14"; transcript_id "ENST00000560881.5"; gene_type "protein_coding"; gene_status "KNOWN"; gene_name "RPL28"; transcript_type "retained_intron"; transcript_status "KNOWN"; transcript_name "RPL28-211"; exon_number "2"; exon_id "ENSE00003571849.1"; talon_gene "51938"; talon_transcript "186882"; talon_exon "862138"; ccdsid "CCDS12924.1"; exon_status "KNOWN"; level "2"; protein_id "ENSP00000342787.2"; source "HAVANA"; tag "CCDS";
chr19	HAVANA	exon	55386570	55388048	.	+	.	gene_id "ENSG00000108107.14"; transcript_id "ENST00000560881.5"; gene_type "protein_coding"; gene_status "KNOWN"; gene_name "RPL28"; transcript_type "retained_intron"; transcript_status "KNOWN"; transcript_name "RPL28-211"; exon_number "3"; exon_id "ENSE00002561339.1"; talon_gene "51938"; talon_transcript "186882"; talon_exon "862157"; exon_status "KNOWN"; level "2"; source "HAVANA";
chr19	HAVANA	exon	55388243	55388343	.	+	.	gene_id "ENSG00000108107.14"; transcript_id "ENST00000560881.5"; gene_type "protein_coding"; gene_status "KNOWN"; gene_name "RPL28"; transcript_type "retained_intron"; transcript_status "KNOWN"; transcript_name "RPL28-211"; exon_number "4"; exon_id "ENSE00002556771.1"; talon_gene "51938"; talon_transcript "186882"; talon_exon "862158"; exon_status "KNOWN"; level "2"; source "HAVANA";
chr19	HAVANA	transcript	55385961	55388373	.	+	.	gene_id "ENSG00000108107.14"; transcript_id "ENST00000559463.5"; gene_name "RPL28"; gene_status "KNOWN"; gene_type "protein_coding"; transcript_type "protein_coding"; transcript_status "KNOWN"; transcript_name "RPL28-208"; talon_gene "51938"; talon_transcript "186883"; ccdsid "CCDS12924.1"; havana_transcript "OTTHUMT00000416295.1"; level "2"; protein_id "ENSP00000453319.1"; source "HAVANA"; tag "CCDS"; transcript_support_level "1";
chr19	HAVANA	exon	55385961	55386438	.	+	.	gene_id "ENSG00000108107.14"; transcript_id "ENST00000559463.5"; gene_type "protein_coding"; gene_status "KNOWN"; gene_name "RPL28"; transcript_type "protein_coding"; transcript_status "KNOWN"; transcript_name "RPL28-208"; exon_number "1"; exon_id "ENSE00002564442.1"; talon_gene "51938"; talon_transcript "186883"; talon_exon "862159"; ccdsid "CCDS12924.1"; exon_status "KNOWN"; level "2"; protein_id "ENSP00000453319.1"; source "HAVANA"; tag "CCDS";
chr19	HAVANA	exon	55386570	55386693	.	+	.	gene_id "ENSG00000108107.14"; transcript_id "ENST00000559463.5"; gene_type "protein_coding"; gene_status "KNOWN"; gene_name "RPL28"; transcript_type "protein_coding"; transcript_status "KNOWN"; transcript_name "RPL28-208"; exon_number "2"; exon_id "ENSE00000699559.1"; talon_gene "51938"; talon_transcript "186883"; talon_exon "862140"; ccdsid "CCDS12924.1"; exon_status "KNOWN"; level "2"; protein_id "ENSP00000342787.2"; source "HAVANA"; tag "CCDS";
chr19	HAVANA	exon	55387930	55388048	.	+	.	gene_id "ENSG00000108107.14"; transcript_id "ENST00000559463.5"; gene_type "protein_coding"; gene_status "KNOWN"; gene_name "RPL28"; transcript_type "protein_coding"; transcript_status "KNOWN"; transcript_name "RPL28-208"; exon_number "3"; exon_id "ENSE00003537228.1"; talon_gene "51938"; talon_transcript "186883"; talon_exon "862142"; ccdsid "CCDS12924.1"; exon_status "KNOWN"; level "2"; protein_id "ENSP00000342787.2"; source "HAVANA"; tag "CCDS";
chr19	HAVANA	exon	55388243	55388373	.	+	.	gene_id "ENSG00000108107.14"; transcript_id "ENST00000559463.5"; gene_type "protein_coding"; gene_status "KNOWN"; gene_name "RPL28"; transcript_type "protein_coding"; transcript_status "KNOWN"; transcript_name "RPL28-208"; exon_number "4"; exon_id "ENSE00003637157.1"; talon_gene "51938"; talon_transcript "186883"; talon_exon "862160"; ccdsid "CCDS12924.1"; exon_status "KNOWN"; level "2"; protein_id "ENSP00000453319.1"; source "HAVANA"; tag "CCDS";
chr19	HAVANA	transcript	55386350	55388373	.	+	.	gene_id "ENSG00000108107.14"; transcript_id "ENST00000558131.1"; gene_name "RPL28"; gene_status "KNOWN"; gene_type "protein_coding"; transcript_type "protein_coding"; transcript_status "KNOWN"; transcript_name "RPL28-205"; talon_gene "51938"; talon_transcript "186884"; havana_transcript "OTTHUMT00000416296.1"; level "2"; protein_id "ENSP00000453285.1"; source "HAVANA"; tag "basic"; transcript_support_level "5";
chr19	HAVANA	exon	55386350	55386438	.	+	.	gene_id "ENSG00000108107.14"; transcript_id "ENST00000558131.1"; gene_type "protein_coding"; gene_status "KNOWN"; gene_name "RPL28"; transcript_type "protein_coding"; transcript_status "KNOWN"; transcript_name "RPL28-205"; exon_number "1"; exon_id "ENSE00003571849.1"; talon_gene "51938"; talon_transcript "186884"; talon_exon "862138"; ccdsid "CCDS12924.1"; exon_status "KNOWN"; level "2"; protein_id "ENSP00000342787.2"; source "HAVANA"; tag "CCDS";
chr19	HAVANA	exon	55386570	55386674	.	+	.	gene_id "ENSG00000108107.14"; transcript_id "ENST00000558131.1"; gene_type "protein_coding"; gene_status "KNOWN"; gene_name "RPL28"; transcript_type "protein_coding"; transcript_status "KNOWN"; transcript_name "RPL28-205"; exon_number "2"; exon_id "ENSE00002542815.1"; talon_gene "51938"; talon_transcript "186884"; talon_exon "862161"; exon_status "KNOWN"; level "2"; protein_id "ENSP00000453285.1"; source "HAVANA"; tag "basic";
chr19	HAVANA	exon	55387930	55388048	.	+	.	gene_id "ENSG00000108107.14"; transcript_id "ENST00000558131.1"; gene_type "protein_coding"; gene_status "KNOWN"; gene_name "RPL28"; transcript_type "protein_coding"; transcript_status "KNOWN"; transcript_name "RPL28-205"; exon_number "3"; exon_id "ENSE00003537228.1"; talon_gene "51938"; talon_transcript "186884"; talon_exon "862142"; ccdsid "CCDS12924.1"; exon_status "KNOWN"; level "2"; protein_id "ENSP00000342787.2"; source "HAVANA"; tag "CCDS";
chr19	HAVANA	exon	55388243	55388373	.	+	.	gene_id "ENSG00000108107.14"; transcript_id "ENST00000558131.1"; gene_type "protein_coding"; gene_status "KNOWN"; gene_name "RPL28"; transcript_type "protein_coding"; transcript_status "KNOWN"; transcript_name "RPL28-205"; exon_number "4"; exon_id "ENSE00003637157.1"; talon_gene "51938"; talon_transcript "186884"; talon_exon "862160"; ccdsid "CCDS12924.1"; exon_status "KNOWN"; level "2"; protein_id "ENSP00000453319.1"; source "HAVANA"; tag "CCDS";
chr19	HAVANA	transcript	55386350	55392100	.	+	.	gene_id "ENSG00000108107.14"; transcript_id "ENST00000426763.3"; gene_name "RPL28"; gene_status "KNOWN"; gene_type "protein_coding"; transcript_type "retained_intron"; transcript_status "KNOWN"; transcript_name "RPL28-202"; talon_gene "51938"; talon_transcript "186885"; havana_transcript "OTTHUMT00000416297.2"; level "2"; source "HAVANA"; transcript_support_level "1";
chr19	HAVANA	exon	55386350	55386438	.	+	.	gene_id "ENSG00000108107.14"; transcript_id "ENST00000426763.3"; gene_type "protein_coding"; gene_status "KNOWN"; gene_name "RPL28"; transcript_type "retained_intron"; transcript_status "KNOWN"; transcript_name "RPL28-202"; exon_number "1"; exon_id "ENSE00003571849.1"; talon_gene "51938"; talon_transcript "186885"; talon_exon "862138"; ccdsid "CCDS12924.1"; exon_status "KNOWN"; level "2"; protein_id "ENSP00000342787.2"; source "HAVANA"; tag "CCDS";
chr19	HAVANA	exon	55386570	55392100	.	+	.	gene_id "ENSG00000108107.14"; transcript_id "ENST00000426763.3"; gene_type "protein_coding"; gene_status "KNOWN"; gene_name "RPL28"; transcript_type "retained_intron"; transcript_status "KNOWN"; transcript_name "RPL28-202"; exon_number "2"; exon_id "ENSE00001692253.3"; talon_gene "51938"; talon_transcript "186885"; talon_exon "862163"; exon_status "KNOWN"; level "2"; source "HAVANA";
chr19	TALON	transcript	55386350	55388373	.	+	.	gene_id "ENSG00000108107.14"; transcript_id "ENCODEHT000577803"; gene_name "RPL28"; gene_status "KNOWN"; gene_type "protein_coding"; transcript_status "NOVEL"; transcript_name "ENCODEHT000577803"; talon_gene "51938"; talon_transcript "577803"; ISM-suffix_to_IDs "572669"; ISM-suffix_transcript "TRUE"; ISM_to_IDs "572669,573936"; ISM_transcript "TRUE";
chr19	HAVANA	exon	55386350	55386438	.	+	.	gene_id "ENSG00000108107.14"; transcript_id "ENCODEHT000577803"; gene_type "protein_coding"; gene_status "KNOWN"; gene_name "RPL28"; transcript_status "NOVEL"; transcript_name "ENCODEHT000577803"; exon_number "1"; exon_id "ENSE00003571849.1"; talon_gene "51938"; talon_transcript "577803"; talon_exon "862138"; ccdsid "CCDS12924.1"; exon_status "KNOWN"; level "2"; protein_id "ENSP00000342787.2"; source "HAVANA"; tag "CCDS";
chr19	HAVANA	exon	55386570	55386693	.	+	.	gene_id "ENSG00000108107.14"; transcript_id "ENCODEHT000577803"; gene_type "protein_coding"; gene_status "KNOWN"; gene_name "RPL28"; transcript_status "NOVEL"; transcript_name "ENCODEHT000577803"; exon_number "2"; exon_id "ENSE00000699559.1"; talon_gene "51938"; talon_transcript "577803"; talon_exon "862140"; ccdsid "CCDS12924.1"; exon_status "KNOWN"; level "2"; protein_id "ENSP00000342787.2"; source "HAVANA"; tag "CCDS";
chr19	HAVANA	exon	55387930	55388048	.	+	.	gene_id "ENSG00000108107.14"; transcript_id "ENCODEHT000577803"; gene_type "protein_coding"; gene_status "KNOWN"; gene_name "RPL28"; transcript_status "NOVEL"; transcript_name "ENCODEHT000577803"; exon_number "3"; exon_id "ENSE00003537228.1"; talon_gene "51938"; talon_transcript "577803"; talon_exon "862142"; ccdsid "CCDS12924.1"; exon_status "KNOWN"; level "2"; protein_id "ENSP00000342787.2"; source "HAVANA"; tag "CCDS";
chr19	TALON	exon	55388247	55388373	.	+	.	gene_id "ENSG00000108107.14"; transcript_id "ENCODEHT000577803"; gene_type "protein_coding"; gene_status "KNOWN"; gene_name "RPL28"; transcript_status "NOVEL"; transcript_name "ENCODEHT000577803"; exon_number "4"; exon_id "1355835"; talon_gene "51938"; talon_transcript "577803"; talon_exon "1355835"; exon_status "NOVEL";
chr19	TALON	transcript	55386350	55391803	.	+	.	gene_id "ENSG00000108107.14"; transcript_id "ENCODEHT000577827"; gene_name "RPL28"; gene_status "KNOWN"; gene_type "protein_coding"; transcript_status "NOVEL"; transcript_name "ENCODEHT000577827"; talon_gene "51938"; talon_transcript "577827"; ISM-suffix_to_IDs "186879"; ISM-suffix_transcript "TRUE"; ISM_to_IDs "186879"; ISM_transcript "TRUE";
chr19	HAVANA	exon	55386350	55386438	.	+	.	gene_id "ENSG00000108107.14"; transcript_id "ENCODEHT000577827"; gene_type "protein_coding"; gene_status "KNOWN"; gene_name "RPL28"; transcript_status "NOVEL"; transcript_name "ENCODEHT000577827"; exon_number "1"; exon_id "ENSE00003571849.1"; talon_gene "51938"; talon_transcript "577827"; talon_exon "862138"; ccdsid "CCDS12924.1"; exon_status "KNOWN"; level "2"; protein_id "ENSP00000342787.2"; source "HAVANA"; tag "CCDS";
chr19	HAVANA	exon	55386570	55386693	.	+	.	gene_id "ENSG00000108107.14"; transcript_id "ENCODEHT000577827"; gene_type "protein_coding"; gene_status "KNOWN"; gene_name "RPL28"; transcript_status "NOVEL"; transcript_name "ENCODEHT000577827"; exon_number "2"; exon_id "ENSE00000699559.1"; talon_gene "51938"; talon_transcript "577827"; talon_exon "862140"; ccdsid "CCDS12924.1"; exon_status "KNOWN"; level "2"; protein_id "ENSP00000342787.2"; source "HAVANA"; tag "CCDS";
chr19	HAVANA	exon	55387930	55388048	.	+	.	gene_id "ENSG00000108107.14"; transcript_id "ENCODEHT000577827"; gene_type "protein_coding"; gene_status "KNOWN"; gene_name "RPL28"; transcript_status "NOVEL"; transcript_name "ENCODEHT000577827"; exon_number "3"; exon_id "ENSE00003537228.1"; talon_gene "51938"; talon_transcript "577827"; talon_exon "862142"; ccdsid "CCDS12924.1"; exon_status "KNOWN"; level "2"; protein_id "ENSP00000342787.2"; source "HAVANA"; tag "CCDS";
chr19	HAVANA	exon	55391554	55391803	.	+	.	gene_id "ENSG00000108107.14"; transcript_id "ENCODEHT000577827"; gene_type "protein_coding"; gene_status "KNOWN"; gene_name "RPL28"; transcript_status "NOVEL"; transcript_name "ENCODEHT000577827"; exon_number "4"; exon_id "ENSE00002550395.1"; talon_gene "51938"; talon_transcript "577827"; talon_exon "862150"; ccdsid "CCDS46189.1"; exon_status "KNOWN"; level "2"; protein_id "ENSP00000452909.1"; source "HAVANA"; tag "CCDS";
chr19	TALON	transcript	55386350	55388373	.	+	.	gene_id "ENSG00000108107.14"; transcript_id "ENCODEHT000577829"; gene_name "RPL28"; gene_status "KNOWN"; gene_type "protein_coding"; transcript_status "NOVEL"; transcript_name "ENCODEHT000577829"; talon_gene "51938"; talon_transcript "577829"; ISM-suffix_to_IDs "572693"; ISM-suffix_transcript "TRUE"; ISM_to_IDs "572693"; ISM_transcript "TRUE";
chr19	HAVANA	exon	55386350	55386438	.	+	.	gene_id "ENSG00000108107.14"; transcript_id "ENCODEHT000577829"; gene_type "protein_coding"; gene_status "KNOWN"; gene_name "RPL28"; transcript_status "NOVEL"; transcript_name "ENCODEHT000577829"; exon_number "1"; exon_id "ENSE00003571849.1"; talon_gene "51938"; talon_transcript "577829"; talon_exon "862138"; ccdsid "CCDS12924.1"; exon_status "KNOWN"; level "2"; protein_id "ENSP00000342787.2"; source "HAVANA"; tag "CCDS";
chr19	HAVANA	exon	55386570	55386693	.	+	.	gene_id "ENSG00000108107.14"; transcript_id "ENCODEHT000577829"; gene_type "protein_coding"; gene_status "KNOWN"; gene_name "RPL28"; transcript_status "NOVEL"; transcript_name "ENCODEHT000577829"; exon_number "2"; exon_id "ENSE00000699559.1"; talon_gene "51938"; talon_transcript "577829"; talon_exon "862140"; ccdsid "CCDS12924.1"; exon_status "KNOWN"; level "2"; protein_id "ENSP00000342787.2"; source "HAVANA"; tag "CCDS";
chr19	TALON	exon	55387935	55388048	.	+	.	gene_id "ENSG00000108107.14"; transcript_id "ENCODEHT000577829"; gene_type "protein_coding"; gene_status "KNOWN"; gene_name "RPL28"; transcript_status "NOVEL"; transcript_name "ENCODEHT000577829"; exon_number "3"; exon_id "1355857"; talon_gene "51938"; talon_transcript "577829"; talon_exon "1355857"; exon_status "NOVEL";
chr19	HAVANA	exon	55388243	55388373	.	+	.	gene_id "ENSG00000108107.14"; transcript_id "ENCODEHT000577829"; gene_type "protein_coding"; gene_status "KNOWN"; gene_name "RPL28"; transcript_status "NOVEL"; transcript_name "ENCODEHT000577829"; exon_number "4"; exon_id "ENSE00003637157.1"; talon_gene "51938"; talon_transcript "577829"; talon_exon "862160"; ccdsid "CCDS12924.1"; exon_status "KNOWN"; level "2"; protein_id "ENSP00000453319.1"; source "HAVANA"; tag "CCDS";
chr19	TALON	transcript	55386350	55388373	.	+	.	gene_id "ENSG00000108107.14"; transcript_id "ENCODEHT000577841"; gene_name "RPL28"; gene_status "KNOWN"; gene_type "protein_coding"; transcript_status "NOVEL"; transcript_name "ENCODEHT000577841"; talon_gene "51938"; talon_transcript "577841"; ISM-suffix_to_IDs "572570"; ISM-suffix_transcript "TRUE"; ISM_to_IDs "572570"; ISM_transcript "TRUE";
chr19	TALON	exon	55386350	55386442	.	+	.	gene_id "ENSG00000108107.14"; transcript_id "ENCODEHT000577841"; gene_type "protein_coding"; gene_status "KNOWN"; gene_name "RPL28"; transcript_status "NOVEL"; transcript_name "ENCODEHT000577841"; exon_number "1"; exon_id "1355752"; talon_gene "51938"; talon_transcript "577841"; talon_exon "1355752"; exon_status "NOVEL";
chr19	HAVANA	exon	55386570	55386693	.	+	.	gene_id "ENSG00000108107.14"; transcript_id "ENCODEHT000577841"; gene_type "protein_coding"; gene_status "KNOWN"; gene_name "RPL28"; transcript_status "NOVEL"; transcript_name "ENCODEHT000577841"; exon_number "2"; exon_id "ENSE00000699559.1"; talon_gene "51938"; talon_transcript "577841"; talon_exon "862140"; ccdsid "CCDS12924.1"; exon_status "KNOWN"; level "2"; protein_id "ENSP00000342787.2"; source "HAVANA"; tag "CCDS";
chr19	HAVANA	exon	55387930	55388048	.	+	.	gene_id "ENSG00000108107.14"; transcript_id "ENCODEHT000577841"; gene_type "protein_coding"; gene_status "KNOWN"; gene_name "RPL28"; transcript_status "NOVEL"; transcript_name "ENCODEHT000577841"; exon_number "3"; exon_id "ENSE00003537228.1"; talon_gene "51938"; talon_transcript "577841"; talon_exon "862142"; ccdsid "CCDS12924.1"; exon_status "KNOWN"; level "2"; protein_id "ENSP00000342787.2"; source "HAVANA"; tag "CCDS";
chr19	HAVANA	exon	55388243	55388373	.	+	.	gene_id "ENSG00000108107.14"; transcript_id "ENCODEHT000577841"; gene_type "protein_coding"; gene_status "KNOWN"; gene_name "RPL28"; transcript_status "NOVEL"; transcript_name "ENCODEHT000577841"; exon_number "4"; exon_id "ENSE00003637157.1"; talon_gene "51938"; talon_transcript "577841"; talon_exon "862160"; ccdsid "CCDS12924.1"; exon_status "KNOWN"; level "2"; protein_id "ENSP00000453319.1"; source "HAVANA"; tag "CCDS";
chr19	TALON	transcript	55386357	55388373	.	+	.	gene_id "ENSG00000108107.14"; transcript_id "ENCODEHT000579361"; gene_name "RPL28"; gene_status "KNOWN"; gene_type "protein_coding"; transcript_status "NOVEL"; transcript_name "ENCODEHT000579361"; talon_gene "51938"; talon_transcript "579361"; ISM-suffix_to_IDs "186876,186883,572446,572570,572935,573813,573860,573927,574610,574657,574843,577797,577798,577841,578665"; ISM-suffix_transcript "TRUE"; ISM_to_IDs "186876,186883,572446,572570,572935,573813,573860,573927,574610,574657,574843,576224,577797,577798,577841,578665,578860,579242"; ISM_transcript "TRUE";
chr19	TALON	exon	55386357	55386693	.	+	.	gene_id "ENSG00000108107.14"; transcript_id "ENCODEHT000579361"; gene_type "protein_coding"; gene_status "KNOWN"; gene_name "RPL28"; transcript_status "NOVEL"; transcript_name "ENCODEHT000579361"; exon_number "1"; exon_id "1363533"; talon_gene "51938"; talon_transcript "579361"; talon_exon "1363533"; exon_status "NOVEL";
chr19	HAVANA	exon	55387930	55388048	.	+	.	gene_id "ENSG00000108107.14"; transcript_id "ENCODEHT000579361"; gene_type "protein_coding"; gene_status "KNOWN"; gene_name "RPL28"; transcript_status "NOVEL"; transcript_name "ENCODEHT000579361"; exon_number "2"; exon_id "ENSE00003537228.1"; talon_gene "51938"; talon_transcript "579361"; talon_exon "862142"; ccdsid "CCDS12924.1"; exon_status "KNOWN"; level "2"; protein_id "ENSP00000342787.2"; source "HAVANA"; tag "CCDS";
chr19	HAVANA	exon	55388243	55388373	.	+	.	gene_id "ENSG00000108107.14"; transcript_id "ENCODEHT000579361"; gene_type "protein_coding"; gene_status "KNOWN"; gene_name "RPL28"; transcript_status "NOVEL"; transcript_name "ENCODEHT000579361"; exon_number "3"; exon_id "ENSE00003637157.1"; talon_gene "51938"; talon_transcript "579361"; talon_exon "862160"; ccdsid "CCDS12924.1"; exon_status "KNOWN"; level "2"; protein_id "ENSP00000453319.1"; source "HAVANA"; tag "CCDS";
chr19	TALON	transcript	55387036	55388373	.	+	.	gene_id "ENSG00000108107.14"; transcript_id "ENCODEHT000579715"; gene_name "RPL28"; gene_status "KNOWN"; gene_type "protein_coding"; transcript_status "NOVEL"; transcript_name "ENCODEHT000579715"; talon_gene "51938"; talon_transcript "579715"; ISM-suffix_to_IDs "186876,186882,186883,186884,572446,572570,572642,572693,572935,573813,573815,573860,573927,574179,574610,574651,574657,574843,575796,576070,577797,577798,577829,577841,578566,578664,578665,578694,578978,579053,579219,579301,579361,579465,579481"; ISM-suffix_transcript "TRUE"; ISM_to_IDs "186876,186882,186883,186884,572446,572570,572642,572693,572935,573813,573815,573860,573927,574179,574610,574651,574657,574843,575796,576070,576224,577797,577798,577829,577841,578566,578664,578665,578694,578860,578978,579053,579219,579242,579301,579361,579465,579481"; ISM_transcript "TRUE";
chr19	TALON	exon	55387036	55388048	.	+	.	gene_id "ENSG00000108107.14"; transcript_id "ENCODEHT000579715"; gene_type "protein_coding"; gene_status "KNOWN"; gene_name "RPL28"; transcript_status "NOVEL"; transcript_name "ENCODEHT000579715"; exon_number "1"; exon_id "1363846"; talon_gene "51938"; talon_transcript "579715"; talon_exon "1363846"; exon_status "NOVEL";
chr19	HAVANA	exon	55388243	55388373	.	+	.	gene_id "ENSG00000108107.14"; transcript_id "ENCODEHT000579715"; gene_type "protein_coding"; gene_status "KNOWN"; gene_name "RPL28"; transcript_status "NOVEL"; transcript_name "ENCODEHT000579715"; exon_number "2"; exon_id "ENSE00003637157.1"; talon_gene "51938"; talon_transcript "579715"; talon_exon "862160"; ccdsid "CCDS12924.1"; exon_status "KNOWN"; level "2"; protein_id "ENSP00000453319.1"; source "HAVANA"; tag "CCDS";
chr19	ENSEMBL	gene	55388181	55388242	.	+	.	gene_id "ENSG00000284029.1"; gene_name "MIR6805"; gene_status "KNOWN"; gene_type "miRNA"; talon_gene "51939"; level "3";
chr19	ENSEMBL	transcript	55388181	55388242	.	+	.	gene_id "ENSG00000284029.1"; transcript_id "ENST00000615055.1"; gene_name "MIR6805"; gene_status "KNOWN"; gene_type "miRNA"; transcript_type "miRNA"; transcript_status "KNOWN"; transcript_name "MIR6805-201"; talon_gene "51939"; talon_transcript "186887"; level "3"; source "ENSEMBL"; tag "basic"; transcript_support_level "NA";
chr19	ENSEMBL	exon	55388181	55388242	.	+	.	gene_id "ENSG00000284029.1"; transcript_id "ENST00000615055.1"; gene_type "miRNA"; gene_status "KNOWN"; gene_name "MIR6805"; transcript_type "miRNA"; transcript_status "KNOWN"; transcript_name "MIR6805-201"; exon_number "1"; exon_id "ENSE00003725476.1"; talon_gene "51939"; talon_transcript "186887"; talon_exon "862167"; exon_status "KNOWN"; level "3"; source "ENSEMBL"; tag "basic";
chr19	HAVANA	gene	55399745	55407777	.	-	.	gene_id "ENSG00000108106.13"; gene_name "UBE2S"; gene_status "KNOWN"; gene_type "protein_coding"; talon_gene "51940"; havana_gene "OTTHUMG00000180811.4"; level "1";
chr19	HAVANA	transcript	55399745	55407777	.	-	.	gene_id "ENSG00000108106.13"; transcript_id "ENST00000264552.13"; gene_name "UBE2S"; gene_status "KNOWN"; gene_type "protein_coding"; transcript_type "protein_coding"; transcript_status "KNOWN"; transcript_name "UBE2S-201"; talon_gene "51940"; talon_transcript "186888"; ccdsid "CCDS33114.1"; havana_transcript "OTTHUMT00000453088.2"; level "2"; protein_id "ENSP00000264552.8"; source "HAVANA"; tag "CCDS"; transcript_support_level "1";
chr19	HAVANA	exon	55407587	55407777	.	-	.	gene_id "ENSG00000108106.13"; transcript_id "ENST00000264552.13"; gene_type "protein_coding"; gene_status "KNOWN"; gene_name "UBE2S"; transcript_type "protein_coding"; transcript_status "KNOWN"; transcript_name "UBE2S-201"; exon_number "1"; exon_id "ENSE00001303505.7"; talon_gene "51940"; talon_transcript "186888"; talon_exon "862168"; ccdsid "CCDS33114.1"; exon_status "KNOWN"; level "2"; protein_id "ENSP00000264552.8"; source "HAVANA"; tag "CCDS";
chr19	HAVANA	exon	55406815	55406962	.	-	.	gene_id "ENSG00000108106.13"; transcript_id "ENST00000264552.13"; gene_type "protein_coding"; gene_status "KNOWN"; gene_name "UBE2S"; transcript_type "protein_coding"; transcript_status "KNOWN"; transcript_name "UBE2S-201"; exon_number "2"; exon_id "ENSE00000953875.3"; talon_gene "51940"; talon_transcript "186888"; talon_exon "862170"; ccdsid "CCDS33114.1"; exon_status "KNOWN"; level "2"; protein_id "ENSP00000264552.8"; source "HAVANA"; tag "CCDS";
chr19	HAVANA	exon	55404288	55404478	.	-	.	gene_id "ENSG00000108106.13"; transcript_id "ENST00000264552.13"; gene_type "protein_coding"; gene_status "KNOWN"; gene_name "UBE2S"; transcript_type "protein_coding"; transcript_status "KNOWN"; transcript_name "UBE2S-201"; exon_number "3"; exon_id "ENSE00000699548.1"; talon_gene "51940"; talon_transcript "186888"; talon_exon "862172"; ccdsid "CCDS33114.1"; exon_status "KNOWN"; level "2"; protein_id "ENSP00000264552.8"; source "HAVANA"; tag "CCDS";
chr19	HAVANA	exon	55399745	55401762	.	-	.	gene_id "ENSG00000108106.13"; transcript_id "ENST00000264552.13"; gene_type "protein_coding"; gene_status "KNOWN"; gene_name "UBE2S"; transcript_type "protein_coding"; transcript_status "KNOWN"; transcript_name "UBE2S-201"; exon_number "4"; exon_id "ENSE00002797515.2"; talon_gene "51940"; talon_transcript "186888"; talon_exon "862174"; ccdsid "CCDS33114.1"; exon_status "KNOWN"; level "2"; protein_id "ENSP00000264552.8"; source "HAVANA"; tag "CCDS";
chr19	TALON	transcript	55401137	55406962	.	-	.	gene_id "ENSG00000108106.13"; transcript_id "ENCODEHT000579883"; gene_name "UBE2S"; gene_status "KNOWN"; gene_type "protein_coding"; transcript_status "NOVEL"; transcript_name "ENCODEHT000579883"; talon_gene "51940"; talon_transcript "579883"; ISM-suffix_to_IDs "186888"; ISM-suffix_transcript "TRUE"; ISM_to_IDs "186888"; ISM_transcript "TRUE";
chr19	HAVANA	exon	55406815	55406962	.	-	.	gene_id "ENSG00000108106.13"; transcript_id "ENCODEHT000579883"; gene_type "protein_coding"; gene_status "KNOWN"; gene_name "UBE2S"; transcript_status "NOVEL"; transcript_name "ENCODEHT000579883"; exon_number "1"; exon_id "ENSE00000953875.3"; talon_gene "51940"; talon_transcript "579883"; talon_exon "862170"; ccdsid "CCDS33114.1"; exon_status "KNOWN"; level "2"; protein_id "ENSP00000264552.8"; source "HAVANA"; tag "CCDS";
chr19	HAVANA	exon	55404288	55404478	.	-	.	gene_id "ENSG00000108106.13"; transcript_id "ENCODEHT000579883"; gene_type "protein_coding"; gene_status "KNOWN"; gene_name "UBE2S"; transcript_status "NOVEL"; transcript_name "ENCODEHT000579883"; exon_number "2"; exon_id "ENSE00000699548.1"; talon_gene "51940"; talon_transcript "579883"; talon_exon "862172"; ccdsid "CCDS33114.1"; exon_status "KNOWN"; level "2"; protein_id "ENSP00000264552.8"; source "HAVANA"; tag "CCDS";
chr19	TALON	exon	55401137	55401762	.	-	.	gene_id "ENSG00000108106.13"; transcript_id "ENCODEHT000579883"; gene_type "protein_coding"; gene_status "KNOWN"; gene_name "UBE2S"; transcript_status "NOVEL"; transcript_name "ENCODEHT000579883"; exon_number "3"; exon_id "1364023"; talon_gene "51940"; talon_transcript "579883"; talon_exon "1364023"; exon_status "NOVEL";
chr19	TALON	transcript	55401137	55401762	.	-	.	gene_id "ENSG00000108106.13"; transcript_id "ENCODEHT000579887"; gene_name "UBE2S"; gene_status "KNOWN"; gene_type "protein_coding"; transcript_status "NOVEL"; transcript_name "ENCODEHT000579887"; talon_gene "51940"; talon_transcript "579887"; ISM_to_IDs "579883"; ISM_transcript "TRUE";
chr19	TALON	exon	55401137	55401762	.	-	.	gene_id "ENSG00000108106.13"; transcript_id "ENCODEHT000579887"; gene_type "protein_coding"; gene_status "KNOWN"; gene_name "UBE2S"; transcript_status "NOVEL"; transcript_name "ENCODEHT000579887"; exon_number "1"; exon_id "1364023"; talon_gene "51940"; talon_transcript "579887"; talon_exon "1364023"; exon_status "NOVEL";
chr19	HAVANA	transcript	55401579	55407719	.	-	.	gene_id "ENSG00000108106.13"; transcript_id "ENST00000587845.5"; gene_name "UBE2S"; gene_status "KNOWN"; gene_type "protein_coding"; transcript_type "protein_coding"; transcript_status "KNOWN"; transcript_name "UBE2S-202"; talon_gene "51940"; talon_transcript "186889"; havana_transcript "OTTHUMT00000453089.2"; level "1"; protein_id "ENSP00000467409.1"; source "HAVANA"; tag "exp_conf"; transcript_support_level "2";
chr19	HAVANA	exon	55407587	55407719	.	-	.	gene_id "ENSG00000108106.13"; transcript_id "ENST00000587845.5"; gene_type "protein_coding"; gene_status "KNOWN"; gene_name "UBE2S"; transcript_type "protein_coding"; transcript_status "KNOWN"; transcript_name "UBE2S-202"; exon_number "1"; exon_id "ENSE00002778505.1"; talon_gene "51940"; talon_transcript "186889"; talon_exon "862175"; exon_status "KNOWN"; level "1"; protein_id "ENSP00000467409.1"; source "HAVANA"; tag "exp_conf";
chr19	HAVANA	exon	55406815	55406962	.	-	.	gene_id "ENSG00000108106.13"; transcript_id "ENST00000587845.5"; gene_type "protein_coding"; gene_status "KNOWN"; gene_name "UBE2S"; transcript_type "protein_coding"; transcript_status "KNOWN"; transcript_name "UBE2S-202"; exon_number "2"; exon_id "ENSE00000953875.3"; talon_gene "51940"; talon_transcript "186889"; talon_exon "862170"; ccdsid "CCDS33114.1"; exon_status "KNOWN"; level "2"; protein_id "ENSP00000264552.8"; source "HAVANA"; tag "CCDS";
chr19	HAVANA	exon	55404288	55404478	.	-	.	gene_id "ENSG00000108106.13"; transcript_id "ENST00000587845.5"; gene_type "protein_coding"; gene_status "KNOWN"; gene_name "UBE2S"; transcript_type "protein_coding"; transcript_status "KNOWN"; transcript_name "UBE2S-202"; exon_number "3"; exon_id "ENSE00000699548.1"; talon_gene "51940"; talon_transcript "186889"; talon_exon "862172"; ccdsid "CCDS33114.1"; exon_status "KNOWN"; level "2"; protein_id "ENSP00000264552.8"; source "HAVANA"; tag "CCDS";
chr19	HAVANA	exon	55404061	55404147	.	-	.	gene_id "ENSG00000108106.13"; transcript_id "ENST00000587845.5"; gene_type "protein_coding"; gene_status "KNOWN"; gene_name "UBE2S"; transcript_type "protein_coding"; transcript_status "KNOWN"; transcript_name "UBE2S-202"; exon_number "4"; exon_id "ENSE00002739481.1"; talon_gene "51940"; talon_transcript "186889"; talon_exon "862177"; exon_status "KNOWN"; level "1"; protein_id "ENSP00000467409.1"; source "HAVANA"; tag "exp_conf";
chr19	HAVANA	exon	55401579	55401762	.	-	.	gene_id "ENSG00000108106.13"; transcript_id "ENST00000587845.5"; gene_type "protein_coding"; gene_status "KNOWN"; gene_name "UBE2S"; transcript_type "protein_coding"; transcript_status "KNOWN"; transcript_name "UBE2S-202"; exon_number "5"; exon_id "ENSE00002910138.1"; talon_gene "51940"; talon_transcript "186889"; talon_exon "862179"; exon_status "KNOWN"; level "1"; protein_id "ENSP00000467409.1"; source "HAVANA"; tag "exp_conf";
chr19	TALON	transcript	55401579	55404401	.	-	.	gene_id "ENSG00000108106.13"; transcript_id "ENCODEHT000579885"; gene_name "UBE2S"; gene_status "KNOWN"; gene_type "protein_coding"; transcript_status "NOVEL"; transcript_name "ENCODEHT000579885"; talon_gene "51940"; talon_transcript "579885"; ISM-suffix_to_IDs "186888,186890,579883"; ISM-suffix_transcript "TRUE"; ISM_to_IDs "186888,186890,579883"; ISM_transcript "TRUE";
chr19	HAVANA	exon	55404288	55404401	.	-	.	gene_id "ENSG00000108106.13"; transcript_id "ENCODEHT000579885"; gene_type "protein_coding"; gene_status "KNOWN"; gene_name "UBE2S"; transcript_status "NOVEL"; transcript_name "ENCODEHT000579885"; exon_number "1"; exon_id "ENSE00002751606.1"; talon_gene "51940"; talon_transcript "579885"; talon_exon "862182"; exon_status "KNOWN"; level "1"; protein_id "ENSP00000466388.1"; source "HAVANA"; tag "exp_conf";
chr19	HAVANA	exon	55401579	55401762	.	-	.	gene_id "ENSG00000108106.13"; transcript_id "ENCODEHT000579885"; gene_type "protein_coding"; gene_status "KNOWN"; gene_name "UBE2S"; transcript_status "NOVEL"; transcript_name "ENCODEHT000579885"; exon_number "2"; exon_id "ENSE00002910138.1"; talon_gene "51940"; talon_transcript "579885"; talon_exon "862179"; exon_status "KNOWN"; level "1"; protein_id "ENSP00000467409.1"; source "HAVANA"; tag "exp_conf";
chr19	TALON	transcript	55404297	55407777	.	-	.	gene_id "ENSG00000108106.13"; transcript_id "ENCODEHT000580042"; gene_name "UBE2S"; gene_status "KNOWN"; gene_type "protein_coding"; transcript_status "NOVEL"; transcript_name "ENCODEHT000580042"; talon_gene "51940"; talon_transcript "580042"; ISM-prefix_to_IDs "186888,186889,579950"; ISM-prefix_transcript "TRUE"; ISM_to_IDs "186888,186889,579950"; ISM_transcript "TRUE";
chr19	HAVANA	exon	55407587	55407777	.	-	.	gene_id "ENSG00000108106.13"; transcript_id "ENCODEHT000580042"; gene_type "protein_coding"; gene_status "KNOWN"; gene_name "UBE2S"; transcript_status "NOVEL"; transcript_name "ENCODEHT000580042"; exon_number "1"; exon_id "ENSE00001303505.7"; talon_gene "51940"; talon_transcript "580042"; talon_exon "862168"; ccdsid "CCDS33114.1"; exon_status "KNOWN"; level "2"; protein_id "ENSP00000264552.8"; source "HAVANA"; tag "CCDS";
chr19	HAVANA	exon	55406815	55406962	.	-	.	gene_id "ENSG00000108106.13"; transcript_id "ENCODEHT000580042"; gene_type "protein_coding"; gene_status "KNOWN"; gene_name "UBE2S"; transcript_status "NOVEL"; transcript_name "ENCODEHT000580042"; exon_number "2"; exon_id "ENSE00000953875.3"; talon_gene "51940"; talon_transcript "580042"; talon_exon "862170"; ccdsid "CCDS33114.1"; exon_status "KNOWN"; level "2"; protein_id "ENSP00000264552.8"; source "HAVANA"; tag "CCDS";
chr19	TALON	exon	55404297	55404478	.	-	.	gene_id "ENSG00000108106.13"; transcript_id "ENCODEHT000580042"; gene_type "protein_coding"; gene_status "KNOWN"; gene_name "UBE2S"; transcript_status "NOVEL"; transcript_name "ENCODEHT000580042"; exon_number "3"; exon_id "1364092"; talon_gene "51940"; talon_transcript "580042"; talon_exon "1364092"; exon_status "NOVEL";
chr19	HAVANA	gene	55452985	55461624	.	-	.	gene_id "ENSG00000063241.7"; gene_name "ISOC2"; gene_status "KNOWN"; gene_type "protein_coding"; talon_gene "51942"; havana_gene "OTTHUMG00000180830.2"; level "2";
chr19	HAVANA	transcript	55452985	55462343	.	-	.	gene_id "ENSG00000063241.7"; transcript_id "ENST00000438389.6"; gene_name "ISOC2"; gene_status "KNOWN"; gene_type "protein_coding"; transcript_type "protein_coding"; transcript_status "KNOWN"; transcript_name "ISOC2-203"; talon_gene "51942"; talon_transcript "186894"; ccdsid "CCDS46194.1"; havana_transcript "OTTHUMT00000453177.1"; level "2"; protein_id "ENSP00000406364.1"; source "HAVANA"; tag "CCDS"; transcript_support_level "2";
chr19	HAVANA	exon	55461512	55462343	.	-	.	gene_id "ENSG00000063241.7"; transcript_id "ENST00000438389.6"; gene_type "protein_coding"; gene_status "KNOWN"; gene_name "ISOC2"; transcript_type "protein_coding"; transcript_status "KNOWN"; transcript_name "ISOC2-203"; exon_number "1"; exon_id "ENSE00002897502.1"; talon_gene "51942"; talon_transcript "186894"; talon_exon "862197"; ccdsid "CCDS46194.1"; exon_status "KNOWN"; level "2"; protein_id "ENSP00000406364.1"; source "HAVANA"; tag "CCDS";
chr19	HAVANA	exon	55456349	55456489	.	-	.	gene_id "ENSG00000063241.7"; transcript_id "ENST00000438389.6"; gene_type "protein_coding"; gene_status "KNOWN"; gene_name "ISOC2"; transcript_type "protein_coding"; transcript_status "KNOWN"; transcript_name "ISOC2-203"; exon_number "2"; exon_id "ENSE00003554978.1"; talon_gene "51942"; talon_transcript "186894"; talon_exon "862199"; ccdsid "CCDS46194.1"; exon_status "KNOWN"; level "2"; protein_id "ENSP00000406364.1"; source "HAVANA"; tag "CCDS";
chr19	HAVANA	exon	55455260	55455330	.	-	.	gene_id "ENSG00000063241.7"; transcript_id "ENST00000438389.6"; gene_type "protein_coding"; gene_status "KNOWN"; gene_name "ISOC2"; transcript_type "protein_coding"; transcript_status "KNOWN"; transcript_name "ISOC2-203"; exon_number "3"; exon_id "ENSE00001791614.1"; talon_gene "51942"; talon_transcript "186894"; talon_exon "862201"; ccdsid "CCDS46194.1"; exon_status "KNOWN"; level "2"; protein_id "ENSP00000406364.1"; source "HAVANA"; tag "CCDS";
chr19	HAVANA	exon	55454989	55455106	.	-	.	gene_id "ENSG00000063241.7"; transcript_id "ENST00000438389.6"; gene_type "protein_coding"; gene_status "KNOWN"; gene_name "ISOC2"; transcript_type "protein_coding"; transcript_status "KNOWN"; transcript_name "ISOC2-203"; exon_number "4"; exon_id "ENSE00000579329.1"; talon_gene "51942"; talon_transcript "186894"; talon_exon "862203"; ccdsid "CCDS46194.1"; exon_status "KNOWN"; level "2"; protein_id "ENSP00000406364.1"; source "HAVANA"; tag "CCDS";
chr19	HAVANA	exon	55452985	55453388	.	-	.	gene_id "ENSG00000063241.7"; transcript_id "ENST00000438389.6"; gene_type "protein_coding"; gene_status "KNOWN"; gene_name "ISOC2"; transcript_type "protein_coding"; transcript_status "KNOWN"; transcript_name "ISOC2-203"; exon_number "5"; exon_id "ENSE00002779860.1"; talon_gene "51942"; talon_transcript "186894"; talon_exon "862205"; ccdsid "CCDS46194.1"; exon_status "KNOWN"; level "2"; protein_id "ENSP00000406364.1"; source "HAVANA"; tag "CCDS";
chr19	TALON	transcript	55452985	55453388	.	-	.	gene_id "ENSG00000063241.7"; transcript_id "ENCODEHT000580060"; gene_name "ISOC2"; gene_status "KNOWN"; gene_type "protein_coding"; transcript_status "NOVEL"; transcript_name "ENCODEHT000580060"; talon_gene "51942"; talon_transcript "580060"; ISM_to_IDs "186894,580055,580059"; ISM_transcript "TRUE";
chr19	HAVANA	exon	55452985	55453388	.	-	.	gene_id "ENSG00000063241.7"; transcript_id "ENCODEHT000580060"; gene_type "protein_coding"; gene_status "KNOWN"; gene_name "ISOC2"; transcript_status "NOVEL"; transcript_name "ENCODEHT000580060"; exon_number "1"; exon_id "ENSE00002779860.1"; talon_gene "51942"; talon_transcript "580060"; talon_exon "862205"; ccdsid "CCDS46194.1"; exon_status "KNOWN"; level "2"; protein_id "ENSP00000406364.1"; source "HAVANA"; tag "CCDS";
chr19	HAVANA	transcript	55452989	55461569	.	-	.	gene_id "ENSG00000063241.7"; transcript_id "ENST00000425675.6"; gene_name "ISOC2"; gene_status "KNOWN"; gene_type "protein_coding"; transcript_type "protein_coding"; transcript_status "KNOWN"; transcript_name "ISOC2-202"; talon_gene "51942"; talon_transcript "186896"; ccdsid "CCDS46195.1"; havana_transcript "OTTHUMT00000453179.1"; level "2"; protein_id "ENSP00000401726.1"; source "HAVANA"; tag "CCDS"; transcript_support_level "1";
chr19	HAVANA	exon	55461512	55461569	.	-	.	gene_id "ENSG00000063241.7"; transcript_id "ENST00000425675.6"; gene_type "protein_coding"; gene_status "KNOWN"; gene_name "ISOC2"; transcript_type "protein_coding"; transcript_status "KNOWN"; transcript_name "ISOC2-202"; exon_number "1"; exon_id "ENSE00002835125.1"; talon_gene "51942"; talon_transcript "186896"; talon_exon "862209"; ccdsid "CCDS46195.1"; exon_status "KNOWN"; level "2"; protein_id "ENSP00000401726.1"; source "HAVANA"; tag "CCDS";
chr19	HAVANA	exon	55456349	55456489	.	-	.	gene_id "ENSG00000063241.7"; transcript_id "ENST00000425675.6"; gene_type "protein_coding"; gene_status "KNOWN"; gene_name "ISOC2"; transcript_type "protein_coding"; transcript_status "KNOWN"; transcript_name "ISOC2-202"; exon_number "2"; exon_id "ENSE00003554978.1"; talon_gene "51942"; talon_transcript "186896"; talon_exon "862199"; ccdsid "CCDS46194.1"; exon_status "KNOWN"; level "2"; protein_id "ENSP00000406364.1"; source "HAVANA"; tag "CCDS";
chr19	HAVANA	exon	55455636	55455845	.	-	.	gene_id "ENSG00000063241.7"; transcript_id "ENST00000425675.6"; gene_type "protein_coding"; gene_status "KNOWN"; gene_name "ISOC2"; transcript_type "protein_coding"; transcript_status "KNOWN"; transcript_name "ISOC2-202"; exon_number "3"; exon_id "ENSE00000876746.1"; talon_gene "51942"; talon_transcript "186896"; talon_exon "862211"; ccdsid "CCDS46195.1"; exon_status "KNOWN"; level "2"; protein_id "ENSP00000401726.1"; source "HAVANA"; tag "CCDS";
chr19	HAVANA	exon	55455260	55455330	.	-	.	gene_id "ENSG00000063241.7"; transcript_id "ENST00000425675.6"; gene_type "protein_coding"; gene_status "KNOWN"; gene_name "ISOC2"; transcript_type "protein_coding"; transcript_status "KNOWN"; transcript_name "ISOC2-202"; exon_number "4"; exon_id "ENSE00001791614.1"; talon_gene "51942"; talon_transcript "186896"; talon_exon "862201"; ccdsid "CCDS46194.1"; exon_status "KNOWN"; level "2"; protein_id "ENSP00000406364.1"; source "HAVANA"; tag "CCDS";
chr19	HAVANA	exon	55454989	55455106	.	-	.	gene_id "ENSG00000063241.7"; transcript_id "ENST00000425675.6"; gene_type "protein_coding"; gene_status "KNOWN"; gene_name "ISOC2"; transcript_type "protein_coding"; transcript_status "KNOWN"; transcript_name "ISOC2-202"; exon_number "5"; exon_id "ENSE00000579329.1"; talon_gene "51942"; talon_transcript "186896"; talon_exon "862203"; ccdsid "CCDS46194.1"; exon_status "KNOWN"; level "2"; protein_id "ENSP00000406364.1"; source "HAVANA"; tag "CCDS";
chr19	HAVANA	exon	55452989	55453388	.	-	.	gene_id "ENSG00000063241.7"; transcript_id "ENST00000425675.6"; gene_type "protein_coding"; gene_status "KNOWN"; gene_name "ISOC2"; transcript_type "protein_coding"; transcript_status "KNOWN"; transcript_name "ISOC2-202"; exon_number "6"; exon_id "ENSE00002968208.1"; talon_gene "51942"; talon_transcript "186896"; talon_exon "862213"; ccdsid "CCDS46195.1"; exon_status "KNOWN"; level "2"; protein_id "ENSP00000401726.1"; source "HAVANA"; tag "CCDS";
chr19	HAVANA	transcript	55452989	55461645	.	-	.	gene_id "ENSG00000063241.7"; transcript_id "ENST00000085068.7"; gene_name "ISOC2"; gene_status "KNOWN"; gene_type "protein_coding"; transcript_type "protein_coding"; transcript_status "KNOWN"; transcript_name "ISOC2-201"; talon_gene "51942"; talon_transcript "186897"; ccdsid "CCDS12925.1"; havana_transcript "OTTHUMT00000453180.1"; level "2"; protein_id "ENSP00000085068.2"; source "HAVANA"; tag "CCDS"; transcript_support_level "2";
chr19	HAVANA	exon	55461512	55461645	.	-	.	gene_id "ENSG00000063241.7"; transcript_id "ENST00000085068.7"; gene_type "protein_coding"; gene_status "KNOWN"; gene_name "ISOC2"; transcript_type "protein_coding"; transcript_status "KNOWN"; transcript_name "ISOC2-201"; exon_number "1"; exon_id "ENSE00002914285.1"; talon_gene "51942"; talon_transcript "186897"; talon_exon "862214"; ccdsid "CCDS12925.1"; exon_status "KNOWN"; level "2"; protein_id "ENSP00000085068.2"; source "HAVANA"; tag "CCDS";
chr19	HAVANA	exon	55456349	55456489	.	-	.	gene_id "ENSG00000063241.7"; transcript_id "ENST00000085068.7"; gene_type "protein_coding"; gene_status "KNOWN"; gene_name "ISOC2"; transcript_type "protein_coding"; transcript_status "KNOWN"; transcript_name "ISOC2-201"; exon_number "2"; exon_id "ENSE00003554978.1"; talon_gene "51942"; talon_transcript "186897"; talon_exon "862199"; ccdsid "CCDS46194.1"; exon_status "KNOWN"; level "2"; protein_id "ENSP00000406364.1"; source "HAVANA"; tag "CCDS";
chr19	HAVANA	exon	55455636	55455845	.	-	.	gene_id "ENSG00000063241.7"; transcript_id "ENST00000085068.7"; gene_type "protein_coding"; gene_status "KNOWN"; gene_name "ISOC2"; transcript_type "protein_coding"; transcript_status "KNOWN"; transcript_name "ISOC2-201"; exon_number "3"; exon_id "ENSE00000876746.1"; talon_gene "51942"; talon_transcript "186897"; talon_exon "862211"; ccdsid "CCDS46195.1"; exon_status "KNOWN"; level "2"; protein_id "ENSP00000401726.1"; source "HAVANA"; tag "CCDS";
chr19	HAVANA	exon	55455260	55455378	.	-	.	gene_id "ENSG00000063241.7"; transcript_id "ENST00000085068.7"; gene_type "protein_coding"; gene_status "KNOWN"; gene_name "ISOC2"; transcript_type "protein_coding"; transcript_status "KNOWN"; transcript_name "ISOC2-201"; exon_number "4"; exon_id "ENSE00000728091.1"; talon_gene "51942"; talon_transcript "186897"; talon_exon "862216"; ccdsid "CCDS12925.1"; exon_status "KNOWN"; level "2"; protein_id "ENSP00000085068.2"; source "HAVANA"; tag "CCDS";
chr19	HAVANA	exon	55454989	55455106	.	-	.	gene_id "ENSG00000063241.7"; transcript_id "ENST00000085068.7"; gene_type "protein_coding"; gene_status "KNOWN"; gene_name "ISOC2"; transcript_type "protein_coding"; transcript_status "KNOWN"; transcript_name "ISOC2-201"; exon_number "5"; exon_id "ENSE00000579329.1"; talon_gene "51942"; talon_transcript "186897"; talon_exon "862203"; ccdsid "CCDS46194.1"; exon_status "KNOWN"; level "2"; protein_id "ENSP00000406364.1"; source "HAVANA"; tag "CCDS";
chr19	HAVANA	exon	55452989	55453388	.	-	.	gene_id "ENSG00000063241.7"; transcript_id "ENST00000085068.7"; gene_type "protein_coding"; gene_status "KNOWN"; gene_name "ISOC2"; transcript_type "protein_coding"; transcript_status "KNOWN"; transcript_name "ISOC2-201"; exon_number "6"; exon_id "ENSE00002968208.1"; talon_gene "51942"; talon_transcript "186897"; talon_exon "862213"; ccdsid "CCDS46195.1"; exon_status "KNOWN"; level "2"; protein_id "ENSP00000401726.1"; source "HAVANA"; tag "CCDS";
chr19	HAVANA	transcript	55455332	55461642	.	-	.	gene_id "ENSG00000063241.7"; transcript_id "ENST00000591718.1"; gene_name "ISOC2"; gene_status "KNOWN"; gene_type "protein_coding"; transcript_type "retained_intron"; transcript_status "KNOWN"; transcript_name "ISOC2-208"; talon_gene "51942"; talon_transcript "186900"; havana_transcript "OTTHUMT00000453183.1"; level "2"; source "HAVANA"; transcript_support_level "2";
chr19	HAVANA	exon	55461512	55461642	.	-	.	gene_id "ENSG00000063241.7"; transcript_id "ENST00000591718.1"; gene_type "protein_coding"; gene_status "KNOWN"; gene_name "ISOC2"; transcript_type "retained_intron"; transcript_status "KNOWN"; transcript_name "ISOC2-208"; exon_number "1"; exon_id "ENSE00002868304.1"; talon_gene "51942"; talon_transcript "186900"; talon_exon "862225"; exon_status "KNOWN"; level "2"; source "HAVANA";
chr19	HAVANA	exon	55456349	55456489	.	-	.	gene_id "ENSG00000063241.7"; transcript_id "ENST00000591718.1"; gene_type "protein_coding"; gene_status "KNOWN"; gene_name "ISOC2"; transcript_type "retained_intron"; transcript_status "KNOWN"; transcript_name "ISOC2-208"; exon_number "2"; exon_id "ENSE00003554978.1"; talon_gene "51942"; talon_transcript "186900"; talon_exon "862199"; ccdsid "CCDS46194.1"; exon_status "KNOWN"; level "2"; protein_id "ENSP00000406364.1"; source "HAVANA"; tag "CCDS";
chr19	HAVANA	exon	55455332	55455845	.	-	.	gene_id "ENSG00000063241.7"; transcript_id "ENST00000591718.1"; gene_type "protein_coding"; gene_status "KNOWN"; gene_name "ISOC2"; transcript_type "retained_intron"; transcript_status "KNOWN"; transcript_name "ISOC2-208"; exon_number "3"; exon_id "ENSE00002878285.1"; talon_gene "51942"; talon_transcript "186900"; talon_exon "862226"; exon_status "KNOWN"; level "2"; source "HAVANA";
chr19	HAVANA	transcript	55455897	55461624	.	-	.	gene_id "ENSG00000063241.7"; transcript_id "ENST00000589108.1"; gene_name "ISOC2"; gene_status "KNOWN"; gene_type "protein_coding"; transcript_type "retained_intron"; transcript_status "KNOWN"; transcript_name "ISOC2-206"; talon_gene "51942"; talon_transcript "186901"; havana_transcript "OTTHUMT00000453184.1"; level "2"; source "HAVANA"; transcript_support_level "2";
chr19	HAVANA	exon	55461512	55461624	.	-	.	gene_id "ENSG00000063241.7"; transcript_id "ENST00000589108.1"; gene_type "protein_coding"; gene_status "KNOWN"; gene_name "ISOC2"; transcript_type "retained_intron"; transcript_status "KNOWN"; transcript_name "ISOC2-206"; exon_number "1"; exon_id "ENSE00002919810.1"; talon_gene "51942"; talon_transcript "186901"; talon_exon "862227"; exon_status "KNOWN"; level "2"; source "HAVANA";
chr19	HAVANA	exon	55455897	55456489	.	-	.	gene_id "ENSG00000063241.7"; transcript_id "ENST00000589108.1"; gene_type "protein_coding"; gene_status "KNOWN"; gene_name "ISOC2"; transcript_type "retained_intron"; transcript_status "KNOWN"; transcript_name "ISOC2-206"; exon_number "2"; exon_id "ENSE00002899428.1"; talon_gene "51942"; talon_transcript "186901"; talon_exon "862228"; exon_status "KNOWN"; level "2"; source "HAVANA";
chr19	HAVANA	gene	55476646	55484373	.	+	.	gene_id "ENSG00000197483.9"; gene_name "ZNF628"; gene_status "KNOWN"; gene_type "protein_coding"; talon_gene "51946"; havana_gene "OTTHUMG00000150396.4"; level "2";
chr19	HAVANA	transcript	55476646	55481510	.	+	.	gene_id "ENSG00000197483.9"; transcript_id "ENST00000591164.1"; gene_name "ZNF628"; gene_status "KNOWN"; gene_type "protein_coding"; transcript_type "protein_coding"; transcript_status "KNOWN"; transcript_name "ZNF628-202"; talon_gene "51946"; talon_transcript "186906"; havana_transcript "OTTHUMT00000453338.2"; level "2"; protein_id "ENSP00000465905.1"; source "HAVANA"; tag "cds_end_NF"; transcript_support_level "2";
chr19	HAVANA	exon	55476646	55476807	.	+	.	gene_id "ENSG00000197483.9"; transcript_id "ENST00000591164.1"; gene_type "protein_coding"; gene_status "KNOWN"; gene_name "ZNF628"; transcript_type "protein_coding"; transcript_status "KNOWN"; transcript_name "ZNF628-202"; exon_number "1"; exon_id "ENSE00002863856.1"; talon_gene "51946"; talon_transcript "186906"; talon_exon "862239"; exon_status "KNOWN"; level "2"; protein_id "ENSP00000465905.1"; source "HAVANA"; tag "cds_end_NF";
chr19	HAVANA	exon	55481201	55481510	.	+	.	gene_id "ENSG00000197483.9"; transcript_id "ENST00000591164.1"; gene_type "protein_coding"; gene_status "KNOWN"; gene_name "ZNF628"; transcript_type "protein_coding"; transcript_status "KNOWN"; transcript_name "ZNF628-202"; exon_number "2"; exon_id "ENSE00002776130.1"; talon_gene "51946"; talon_transcript "186906"; talon_exon "862241"; exon_status "KNOWN"; level "2"; protein_id "ENSP00000465905.1"; source "HAVANA"; tag "cds_end_NF";
chr19	ENSEMBL	transcript	55481197	55484373	.	+	.	gene_id "ENSG00000197483.9"; transcript_id "ENST00000391718.3"; gene_name "ZNF628"; gene_status "KNOWN"; gene_type "protein_coding"; transcript_type "protein_coding"; transcript_status "KNOWN"; transcript_name "ZNF628-201"; talon_gene "51946"; talon_transcript "186907"; level "3"; protein_id "ENSP00000375598.3"; source "ENSEMBL"; tag "basic"; transcript_support_level "NA";
chr19	ENSEMBL	exon	55481197	55484373	.	+	.	gene_id "ENSG00000197483.9"; transcript_id "ENST00000391718.3"; gene_type "protein_coding"; gene_status "KNOWN"; gene_name "ZNF628"; transcript_type "protein_coding"; transcript_status "KNOWN"; transcript_name "ZNF628-201"; exon_number "1"; exon_id "ENSE00003474996.2"; talon_gene "51946"; talon_transcript "186907"; talon_exon "862242"; exon_status "KNOWN"; level "3"; protein_id "ENSP00000375598.3"; source "ENSEMBL"; tag "basic";
chr19	HAVANA	gene	55485004	55486607	.	+	.	gene_id "ENSG00000090971.4"; gene_name "NAT14"; gene_status "KNOWN"; gene_type "protein_coding"; talon_gene "51947"; havana_gene "OTTHUMG00000180854.3"; level "2";
chr19	HAVANA	transcript	55485004	55487568	.	+	.	gene_id "ENSG00000090971.4"; transcript_id "ENST00000205194.4"; gene_name "NAT14"; gene_status "KNOWN"; gene_type "protein_coding"; transcript_type "protein_coding"; transcript_status "KNOWN"; transcript_name "NAT14-201"; talon_gene "51947"; talon_transcript "186908"; ccdsid "CCDS12926.1"; havana_transcript "OTTHUMT00000453339.1"; level "2"; protein_id "ENSP00000205194.3"; source "HAVANA"; tag "CCDS"; transcript_support_level "1";
chr19	HAVANA	exon	55485004	55485258	.	+	.	gene_id "ENSG00000090971.4"; transcript_id "ENST00000205194.4"; gene_type "protein_coding"; gene_status "KNOWN"; gene_name "NAT14"; transcript_type "protein_coding"; transcript_status "KNOWN"; transcript_name "NAT14-201"; exon_number "1"; exon_id "ENSE00002959617.1"; talon_gene "51947"; talon_transcript "186908"; talon_exon "862243"; ccdsid "CCDS12926.1"; exon_status "KNOWN"; level "2"; protein_id "ENSP00000205194.3"; source "HAVANA"; tag "CCDS";
chr19	HAVANA	exon	55485661	55485780	.	+	.	gene_id "ENSG00000090971.4"; transcript_id "ENST00000205194.4"; gene_type "protein_coding"; gene_status "KNOWN"; gene_name "NAT14"; transcript_type "protein_coding"; transcript_status "KNOWN"; transcript_name "NAT14-201"; exon_number "2"; exon_id "ENSE00000579331.1"; talon_gene "51947"; talon_transcript "186908"; talon_exon "862245"; ccdsid "CCDS12926.1"; exon_status "KNOWN"; level "2"; protein_id "ENSP00000205194.3"; source "HAVANA"; tag "CCDS";
chr19	HAVANA	exon	55486408	55487568	.	+	.	gene_id "ENSG00000090971.4"; transcript_id "ENST00000205194.4"; gene_type "protein_coding"; gene_status "KNOWN"; gene_name "NAT14"; transcript_type "protein_coding"; transcript_status "KNOWN"; transcript_name "NAT14-201"; exon_number "3"; exon_id "ENSE00001175062.3"; talon_gene "51947"; talon_transcript "186908"; talon_exon "862247"; ccdsid "CCDS12926.1"; exon_status "KNOWN"; level "2"; protein_id "ENSP00000205194.3"; source "HAVANA"; tag "CCDS";
chr19	HAVANA	transcript	55485195	55486607	.	+	.	gene_id "ENSG00000090971.4"; transcript_id "ENST00000591590.1"; gene_name "NAT14"; gene_status "KNOWN"; gene_type "protein_coding"; transcript_type "protein_coding"; transcript_status "KNOWN"; transcript_name "NAT14-204"; talon_gene "51947"; talon_transcript "186909"; havana_transcript "OTTHUMT00000453340.2"; level "2"; protein_id "ENSP00000470543.1"; source "HAVANA"; tag "basic"; transcript_support_level "1";
chr19	HAVANA	exon	55485195	55485258	.	+	.	gene_id "ENSG00000090971.4"; transcript_id "ENST00000591590.1"; gene_type "protein_coding"; gene_status "KNOWN"; gene_name "NAT14"; transcript_type "protein_coding"; transcript_status "KNOWN"; transcript_name "NAT14-204"; exon_number "1"; exon_id "ENSE00002909341.1"; talon_gene "51947"; talon_transcript "186909"; talon_exon "862248"; exon_status "KNOWN"; level "2"; protein_id "ENSP00000470543.1"; source "HAVANA"; tag "basic";
chr19	HAVANA	exon	55485661	55486607	.	+	.	gene_id "ENSG00000090971.4"; transcript_id "ENST00000591590.1"; gene_type "protein_coding"; gene_status "KNOWN"; gene_name "NAT14"; transcript_type "protein_coding"; transcript_status "KNOWN"; transcript_name "NAT14-204"; exon_number "2"; exon_id "ENSE00002840248.1"; talon_gene "51947"; talon_transcript "186909"; talon_exon "862249"; exon_status "KNOWN"; level "2"; protein_id "ENSP00000470543.1"; source "HAVANA"; tag "basic";
chr19	HAVANA	gene	55576770	55580821	.	-	.	gene_id "ENSG00000218891.4"; gene_name "ZNF579"; gene_status "KNOWN"; gene_type "protein_coding"; talon_gene "51951"; havana_gene "OTTHUMG00000180857.4"; level "2";
chr19	HAVANA	transcript	55576770	55580821	.	-	.	gene_id "ENSG00000218891.4"; transcript_id "ENST00000325421.6"; gene_name "ZNF579"; gene_status "KNOWN"; gene_type "protein_coding"; transcript_type "protein_coding"; transcript_status "KNOWN"; transcript_name "ZNF579-201"; talon_gene "51951"; talon_transcript "186922"; ccdsid "CCDS12927.1"; havana_transcript "OTTHUMT00000453348.3"; level "2"; protein_id "ENSP00000320188.3"; source "HAVANA"; tag "CCDS"; transcript_support_level "2";
chr19	HAVANA	exon	55580795	55580821	.	-	.	gene_id "ENSG00000218891.4"; transcript_id "ENST00000325421.6"; gene_type "protein_coding"; gene_status "KNOWN"; gene_name "ZNF579"; transcript_type "protein_coding"; transcript_status "KNOWN"; transcript_name "ZNF579-201"; exon_number "1"; exon_id "ENSE00002962890.1"; talon_gene "51951"; talon_transcript "186922"; talon_exon "862316"; ccdsid "CCDS12927.1"; exon_status "KNOWN"; level "2"; protein_id "ENSP00000320188.3"; source "HAVANA"; tag "CCDS";
chr19	HAVANA	exon	55576770	55579641	.	-	.	gene_id "ENSG00000218891.4"; transcript_id "ENST00000325421.6"; gene_type "protein_coding"; gene_status "KNOWN"; gene_name "ZNF579"; transcript_type "protein_coding"; transcript_status "KNOWN"; transcript_name "ZNF579-201"; exon_number "2"; exon_id "ENSE00001247861.8"; talon_gene "51951"; talon_transcript "186922"; talon_exon "862318"; ccdsid "CCDS12927.1"; exon_status "KNOWN"; level "2"; protein_id "ENSP00000320188.3"; source "HAVANA"; tag "CCDS";
chr19	HAVANA	gene	55591371	55601970	.	-	.	gene_id "ENSG00000179943.7"; gene_name "FIZ1"; gene_status "KNOWN"; gene_type "protein_coding"; talon_gene "51952"; havana_gene "OTTHUMG00000180858.4"; level "1";
chr19	HAVANA	transcript	55591371	55599527	.	-	.	gene_id "ENSG00000179943.7"; transcript_id "ENST00000221665.4"; gene_name "FIZ1"; gene_status "KNOWN"; gene_type "protein_coding"; transcript_type "protein_coding"; transcript_status "KNOWN"; transcript_name "FIZ1-201"; talon_gene "51952"; talon_transcript "186924"; ccdsid "CCDS12928.1"; havana_transcript "OTTHUMT00000453350.2"; level "2"; protein_id "ENSP00000221665.2"; source "HAVANA"; tag "CCDS"; transcript_support_level "1";
chr19	HAVANA	exon	55599474	55599527	.	-	.	gene_id "ENSG00000179943.7"; transcript_id "ENST00000221665.4"; gene_type "protein_coding"; gene_status "KNOWN"; gene_name "FIZ1"; transcript_type "protein_coding"; transcript_status "KNOWN"; transcript_name "FIZ1-201"; exon_number "1"; exon_id "ENSE00001371804.1"; talon_gene "51952"; talon_transcript "186924"; talon_exon "862322"; ccdsid "CCDS12928.1"; exon_status "KNOWN"; level "2"; protein_id "ENSP00000221665.2"; source "HAVANA"; tag "CCDS";
chr19	HAVANA	exon	55597572	55597901	.	-	.	gene_id "ENSG00000179943.7"; transcript_id "ENST00000221665.4"; gene_type "protein_coding"; gene_status "KNOWN"; gene_name "FIZ1"; transcript_type "protein_coding"; transcript_status "KNOWN"; transcript_name "FIZ1-201"; exon_number "2"; exon_id "ENSE00001371333.1"; talon_gene "51952"; talon_transcript "186924"; talon_exon "862324"; ccdsid "CCDS12928.1"; exon_status "KNOWN"; level "2"; protein_id "ENSP00000221665.2"; source "HAVANA"; tag "CCDS";
chr19	HAVANA	exon	55591371	55593646	.	-	.	gene_id "ENSG00000179943.7"; transcript_id "ENST00000221665.4"; gene_type "protein_coding"; gene_status "KNOWN"; gene_name "FIZ1"; transcript_type "protein_coding"; transcript_status "KNOWN"; transcript_name "FIZ1-201"; exon_number "3"; exon_id "ENSE00000728079.6"; talon_gene "51952"; talon_transcript "186924"; talon_exon "862326"; ccdsid "CCDS12928.1"; exon_status "KNOWN"; level "2"; protein_id "ENSP00000221665.2"; source "HAVANA"; tag "CCDS";
chr19	HAVANA	transcript	55593360	55601970	.	-	.	gene_id "ENSG00000179943.7"; transcript_id "ENST00000590714.1"; gene_name "FIZ1"; gene_status "KNOWN"; gene_type "protein_coding"; transcript_type "protein_coding"; transcript_status "KNOWN"; transcript_name "FIZ1-204"; talon_gene "51952"; talon_transcript "186925"; havana_transcript "OTTHUMT00000453351.2"; level "2"; protein_id "ENSP00000465131.1"; source "HAVANA"; tag "cds_end_NF"; transcript_support_level "1";
chr19	HAVANA	exon	55597572	55601970	.	-	.	gene_id "ENSG00000179943.7"; transcript_id "ENST00000590714.1"; gene_type "protein_coding"; gene_status "KNOWN"; gene_name "FIZ1"; transcript_type "protein_coding"; transcript_status "KNOWN"; transcript_name "FIZ1-204"; exon_number "1"; exon_id "ENSE00002938040.1"; talon_gene "51952"; talon_transcript "186925"; talon_exon "862327"; exon_status "KNOWN"; level "2"; protein_id "ENSP00000465131.1"; source "HAVANA"; tag "cds_end_NF";
chr19	HAVANA	exon	55593360	55593646	.	-	.	gene_id "ENSG00000179943.7"; transcript_id "ENST00000590714.1"; gene_type "protein_coding"; gene_status "KNOWN"; gene_name "FIZ1"; transcript_type "protein_coding"; transcript_status "KNOWN"; transcript_name "FIZ1-204"; exon_number "2"; exon_id "ENSE00002797379.1"; talon_gene "51952"; talon_transcript "186925"; talon_exon "862328"; exon_status "KNOWN"; level "2"; protein_id "ENSP00000465131.1"; source "HAVANA"; tag "cds_end_NF";
chr19	HAVANA	gene	55600369	55603138	.	+	.	gene_id "ENSG00000171443.6"; gene_name "ZNF524"; gene_status "KNOWN"; gene_type "protein_coding"; talon_gene "51953"; havana_gene "OTTHUMG00000180859.3"; level "2";
chr19	HAVANA	transcript	55600369	55603136	.	+	.	gene_id "ENSG00000171443.6"; transcript_id "ENST00000301073.3"; gene_name "ZNF524"; gene_status "KNOWN"; gene_type "protein_coding"; transcript_type "protein_coding"; transcript_status "KNOWN"; transcript_name "ZNF524-201"; talon_gene "51953"; talon_transcript "186930"; ccdsid "CCDS12929.1"; havana_transcript "OTTHUMT00000453354.1"; level "2"; protein_id "ENSP00000301073.2"; source "HAVANA"; tag "CCDS"; transcript_support_level "1";
chr19	HAVANA	exon	55600369	55600408	.	+	.	gene_id "ENSG00000171443.6"; transcript_id "ENST00000301073.3"; gene_type "protein_coding"; gene_status "KNOWN"; gene_name "ZNF524"; transcript_type "protein_coding"; transcript_status "KNOWN"; transcript_name "ZNF524-201"; exon_number "1"; exon_id "ENSE00001426623.2"; talon_gene "51953"; talon_transcript "186930"; talon_exon "862344"; ccdsid "CCDS12929.1"; exon_status "KNOWN"; level "2"; protein_id "ENSP00000301073.2"; source "HAVANA"; tag "CCDS";
chr19	HAVANA	exon	55602075	55603136	.	+	.	gene_id "ENSG00000171443.6"; transcript_id "ENST00000301073.3"; gene_type "protein_coding"; gene_status "KNOWN"; gene_name "ZNF524"; transcript_type "protein_coding"; transcript_status "KNOWN"; transcript_name "ZNF524-201"; exon_number "2"; exon_id "ENSE00001114248.6"; talon_gene "51953"; talon_transcript "186930"; talon_exon "862346"; ccdsid "CCDS12929.1"; exon_status "KNOWN"; level "2"; protein_id "ENSP00000301073.2"; source "HAVANA"; tag "CCDS";
chr19	HAVANA	transcript	55601879	55603138	.	+	.	gene_id "ENSG00000171443.6"; transcript_id "ENST00000591046.1"; gene_name "ZNF524"; gene_status "KNOWN"; gene_type "protein_coding"; transcript_type "protein_coding"; transcript_status "KNOWN"; transcript_name "ZNF524-203"; talon_gene "51953"; talon_transcript "186931"; ccdsid "CCDS12929.1"; havana_transcript "OTTHUMT00000457938.1"; level "2"; protein_id "ENSP00000466907.1"; source "HAVANA"; tag "CCDS"; transcript_support_level "NA";
chr19	HAVANA	exon	55601879	55603138	.	+	.	gene_id "ENSG00000171443.6"; transcript_id "ENST00000591046.1"; gene_type "protein_coding"; gene_status "KNOWN"; gene_name "ZNF524"; transcript_type "protein_coding"; transcript_status "KNOWN"; transcript_name "ZNF524-203"; exon_number "1"; exon_id "ENSE00002973623.1"; talon_gene "51953"; talon_transcript "186931"; talon_exon "862347"; ccdsid "CCDS12929.1"; exon_status "KNOWN"; level "2"; protein_id "ENSP00000466907.1"; source "HAVANA"; tag "CCDS";
chr19	HAVANA	gene	55605405	55617269	.	+	.	gene_id "ENSG00000261221.3"; gene_name "ZNF865"; gene_status "KNOWN"; gene_type "protein_coding"; talon_gene "51954"; havana_gene "OTTHUMG00000177108.1"; level "2";
chr19	HAVANA	transcript	55605405	55617269	.	+	.	gene_id "ENSG00000261221.3"; transcript_id "ENST00000568956.1"; gene_name "ZNF865"; gene_status "KNOWN"; gene_type "protein_coding"; transcript_type "protein_coding"; transcript_status "KNOWN"; transcript_name "ZNF865-201"; talon_gene "51954"; talon_transcript "186932"; ccdsid "CCDS58681.1"; havana_transcript "OTTHUMT00000435399.1"; level "2"; protein_id "ENSP00000457715.1"; source "HAVANA"; tag "CCDS"; transcript_support_level "2";
chr19	HAVANA	exon	55605405	55605732	.	+	.	gene_id "ENSG00000261221.3"; transcript_id "ENST00000568956.1"; gene_type "protein_coding"; gene_status "KNOWN"; gene_name "ZNF865"; transcript_type "protein_coding"; transcript_status "KNOWN"; transcript_name "ZNF865-201"; exon_number "1"; exon_id "ENSE00002610416.1"; talon_gene "51954"; talon_transcript "186932"; talon_exon "862348"; ccdsid "CCDS58681.1"; exon_status "KNOWN"; level "2"; protein_id "ENSP00000457715.1"; source "HAVANA"; tag "CCDS";
chr19	HAVANA	exon	55613593	55617269	.	+	.	gene_id "ENSG00000261221.3"; transcript_id "ENST00000568956.1"; gene_type "protein_coding"; gene_status "KNOWN"; gene_name "ZNF865"; transcript_type "protein_coding"; transcript_status "KNOWN"; transcript_name "ZNF865-201"; exon_number "2"; exon_id "ENSE00002576951.1"; talon_gene "51954"; talon_transcript "186932"; talon_exon "862350"; ccdsid "CCDS58681.1"; exon_status "KNOWN"; level "2"; protein_id "ENSP00000457715.1"; source "HAVANA"; tag "CCDS";
chr19	TALON	transcript	55613593	55617269	.	+	.	gene_id "ENSG00000261221.3"; transcript_id "ENCODEHT000580470"; gene_name "ZNF865"; gene_status "KNOWN"; gene_type "protein_coding"; transcript_status "NOVEL"; transcript_name "ENCODEHT000580470"; talon_gene "51954"; talon_transcript "580470"; ISM_to_IDs "186932,580464"; ISM_transcript "TRUE";
chr19	HAVANA	exon	55613593	55617269	.	+	.	gene_id "ENSG00000261221.3"; transcript_id "ENCODEHT000580470"; gene_type "protein_coding"; gene_status "KNOWN"; gene_name "ZNF865"; transcript_status "NOVEL"; transcript_name "ENCODEHT000580470"; exon_number "1"; exon_id "ENSE00002576951.1"; talon_gene "51954"; talon_transcript "580470"; talon_exon "862350"; ccdsid "CCDS58681.1"; exon_status "KNOWN"; level "2"; protein_id "ENSP00000457715.1"; source "HAVANA"; tag "CCDS";
chr19	HAVANA	gene	55620742	55624566	.	-	.	gene_id "ENSG00000179922.5"; gene_name "ZNF784"; gene_status "KNOWN"; gene_type "protein_coding"; talon_gene "51956"; havana_gene "OTTHUMG00000180860.2"; level "2";
chr19	HAVANA	transcript	55620742	55624601	.	-	.	gene_id "ENSG00000179922.5"; transcript_id "ENST00000325351.4"; gene_name "ZNF784"; gene_status "KNOWN"; gene_type "protein_coding"; transcript_type "protein_coding"; transcript_status "KNOWN"; transcript_name "ZNF784-201"; talon_gene "51956"; talon_transcript "186935"; ccdsid "CCDS12930.1"; havana_transcript "OTTHUMT00000453355.2"; level "2"; protein_id "ENSP00000320096.2"; source "HAVANA"; tag "CCDS"; transcript_support_level "1";
chr19	HAVANA	exon	55624484	55624601	.	-	.	gene_id "ENSG00000179922.5"; transcript_id "ENST00000325351.4"; gene_type "protein_coding"; gene_status "KNOWN"; gene_name "ZNF784"; transcript_type "protein_coding"; transcript_status "KNOWN"; transcript_name "ZNF784-201"; exon_number "1"; exon_id "ENSE00001247758.3"; talon_gene "51956"; talon_transcript "186935"; talon_exon "862355"; ccdsid "CCDS12930.1"; exon_status "KNOWN"; level "2"; protein_id "ENSP00000320096.2"; source "HAVANA"; tag "CCDS";
chr19	HAVANA	exon	55620742	55622644	.	-	.	gene_id "ENSG00000179922.5"; transcript_id "ENST00000325351.4"; gene_type "protein_coding"; gene_status "KNOWN"; gene_name "ZNF784"; transcript_type "protein_coding"; transcript_status "KNOWN"; transcript_name "ZNF784-201"; exon_number "2"; exon_id "ENSE00001403292.2"; talon_gene "51956"; talon_transcript "186935"; talon_exon "862357"; ccdsid "CCDS12930.1"; exon_status "KNOWN"; level "2"; protein_id "ENSP00000320096.2"; source "HAVANA"; tag "CCDS";
chr19	HAVANA	transcript	55621206	55624566	.	-	.	gene_id "ENSG00000179922.5"; transcript_id "ENST00000591479.1"; gene_name "ZNF784"; gene_status "KNOWN"; gene_type "protein_coding"; transcript_type "protein_coding"; transcript_status "KNOWN"; transcript_name "ZNF784-202"; talon_gene "51956"; talon_transcript "186936"; havana_transcript "OTTHUMT00000453356.1"; level "2"; protein_id "ENSP00000467725.1"; source "HAVANA"; tag "basic"; transcript_support_level "1";
chr19	HAVANA	exon	55624447	55624566	.	-	.	gene_id "ENSG00000179922.5"; transcript_id "ENST00000591479.1"; gene_type "protein_coding"; gene_status "KNOWN"; gene_name "ZNF784"; transcript_type "protein_coding"; transcript_status "KNOWN"; transcript_name "ZNF784-202"; exon_number "1"; exon_id "ENSE00002969786.1"; talon_gene "51956"; talon_transcript "186936"; talon_exon "862358"; exon_status "KNOWN"; level "2"; protein_id "ENSP00000467725.1"; source "HAVANA"; tag "basic";
chr19	HAVANA	exon	55621206	55622644	.	-	.	gene_id "ENSG00000179922.5"; transcript_id "ENST00000591479.1"; gene_type "protein_coding"; gene_status "KNOWN"; gene_name "ZNF784"; transcript_type "protein_coding"; transcript_status "KNOWN"; transcript_name "ZNF784-202"; exon_number "2"; exon_id "ENSE00002888691.1"; talon_gene "51956"; talon_transcript "186936"; talon_exon "862360"; exon_status "KNOWN"; level "2"; protein_id "ENSP00000467725.1"; source "HAVANA"; tag "basic";
chr19	HAVANA	gene	55640896	55642821	.	+	.	gene_id "ENSG00000213015.8"; gene_name "ZNF580"; gene_status "KNOWN"; gene_type "protein_coding"; talon_gene "51957"; havana_gene "OTTHUMG00000180868.3"; level "2"; tag "overlapping_locus";
chr19	HAVANA	transcript	55640896	55643469	.	+	.	gene_id "ENSG00000213015.8"; transcript_id "ENST00000325333.9"; gene_name "ZNF580"; gene_status "KNOWN"; gene_type "protein_coding"; transcript_type "protein_coding"; transcript_status "KNOWN"; transcript_name "ZNF580-201"; talon_gene "51957"; talon_transcript "186938"; ccdsid "CCDS12931.1"; havana_transcript "OTTHUMT00000453427.1"; level "2"; protein_id "ENSP00000320050.4"; source "HAVANA"; tag "CCDS"; transcript_support_level "1";
chr19	HAVANA	exon	55640896	55641183	.	+	.	gene_id "ENSG00000213015.8"; transcript_id "ENST00000325333.9"; gene_type "protein_coding"; gene_status "KNOWN"; gene_name "ZNF580"; transcript_type "protein_coding"; transcript_status "KNOWN"; transcript_name "ZNF580-201"; exon_number "1"; exon_id "ENSE00002763370.1"; talon_gene "51957"; talon_transcript "186938"; talon_exon "862364"; ccdsid "CCDS12931.1"; exon_status "KNOWN"; level "2"; protein_id "ENSP00000320050.4"; source "HAVANA"; tag "CCDS";
chr19	ENSEMBL	exon	55642497	55643469	.	+	.	gene_id "ENSG00000213015.8"; transcript_id "ENST00000325333.9"; gene_type "protein_coding"; gene_status "KNOWN"; gene_name "ZNF580"; transcript_type "protein_coding"; transcript_status "KNOWN"; transcript_name "ZNF580-201"; exon_number "2"; exon_id "ENSE00001247722.4"; talon_gene "51957"; talon_transcript "186938"; talon_exon "862366"; ccdsid "CCDS12931.1"; exon_status "KNOWN"; level "3"; protein_id "ENSP00000446126.1"; source "ENSEMBL"; tag "CCDS";
chr19	HAVANA	transcript	55640985	55642574	.	+	.	gene_id "ENSG00000213015.8"; transcript_id "ENST00000590190.1"; gene_name "ZNF580"; gene_status "KNOWN"; gene_type "protein_coding"; transcript_type "protein_coding"; transcript_status "KNOWN"; transcript_name "ZNF580-204"; talon_gene "51957"; talon_transcript "186939"; havana_transcript "OTTHUMT00000457939.2"; level "2"; protein_id "ENSP00000465028.1"; source "HAVANA"; tag "cds_end_NF"; transcript_support_level "3";
chr19	HAVANA	exon	55640985	55641183	.	+	.	gene_id "ENSG00000213015.8"; transcript_id "ENST00000590190.1"; gene_type "protein_coding"; gene_status "KNOWN"; gene_name "ZNF580"; transcript_type "protein_coding"; transcript_status "KNOWN"; transcript_name "ZNF580-204"; exon_number "1"; exon_id "ENSE00002859523.1"; talon_gene "51957"; talon_transcript "186939"; talon_exon "862367"; exon_status "KNOWN"; level "2"; protein_id "ENSP00000465028.1"; source "HAVANA"; tag "cds_end_NF";
chr19	HAVANA	exon	55642439	55642574	.	+	.	gene_id "ENSG00000213015.8"; transcript_id "ENST00000590190.1"; gene_type "protein_coding"; gene_status "KNOWN"; gene_name "ZNF580"; transcript_type "protein_coding"; transcript_status "KNOWN"; transcript_name "ZNF580-204"; exon_number "2"; exon_id "ENSE00002847676.1"; talon_gene "51957"; talon_transcript "186939"; talon_exon "862369"; exon_status "KNOWN"; level "2"; protein_id "ENSP00000465028.1"; source "HAVANA"; tag "cds_end_NF";
chr19	HAVANA	transcript	55641763	55643469	.	+	.	gene_id "ENSG00000213015.8"; transcript_id "ENST00000543039.2"; gene_name "ZNF580"; gene_status "KNOWN"; gene_type "protein_coding"; transcript_type "protein_coding"; transcript_status "KNOWN"; transcript_name "ZNF580-202"; talon_gene "51957"; talon_transcript "186940"; ccdsid "CCDS12931.1"; havana_transcript "OTTHUMT00000453428.1"; level "2"; protein_id "ENSP00000443957.1"; source "HAVANA"; tag "CCDS"; transcript_support_level "NA";
chr19	HAVANA	exon	55641763	55643469	.	+	.	gene_id "ENSG00000213015.8"; transcript_id "ENST00000543039.2"; gene_type "protein_coding"; gene_status "KNOWN"; gene_name "ZNF580"; transcript_type "protein_coding"; transcript_status "KNOWN"; transcript_name "ZNF580-202"; exon_number "1"; exon_id "ENSE00002255251.2"; talon_gene "51957"; talon_transcript "186940"; talon_exon "862370"; ccdsid "CCDS12931.1"; exon_status "KNOWN"; level "2"; protein_id "ENSP00000443957.1"; source "HAVANA"; tag "CCDS";
chr19	HAVANA	transcript	55642097	55642821	.	+	.	gene_id "ENSG00000213015.8"; transcript_id "ENST00000592461.5"; gene_name "ZNF580"; gene_status "KNOWN"; gene_type "protein_coding"; transcript_type "protein_coding"; transcript_status "KNOWN"; transcript_name "ZNF580-205"; talon_gene "51957"; talon_transcript "186941"; havana_transcript "OTTHUMT00000453429.2"; level "2"; protein_id "ENSP00000467142.1"; source "HAVANA"; tag "cds_end_NF"; transcript_support_level "3";
chr19	ENSEMBL	exon	55642097	55642148	.	+	.	gene_id "ENSG00000213015.8"; transcript_id "ENST00000592461.5"; gene_type "protein_coding"; gene_status "KNOWN"; gene_name "ZNF580"; transcript_type "protein_coding"; transcript_status "KNOWN"; transcript_name "ZNF580-205"; exon_number "1"; exon_id "ENSE00002242142.1"; talon_gene "51957"; talon_transcript "186941"; talon_exon "862371"; ccdsid "CCDS12931.1"; exon_status "KNOWN"; level "3"; protein_id "ENSP00000446126.1"; source "ENSEMBL"; tag "CCDS";
chr19	HAVANA	exon	55642497	55642821	.	+	.	gene_id "ENSG00000213015.8"; transcript_id "ENST00000592461.5"; gene_type "protein_coding"; gene_status "KNOWN"; gene_name "ZNF580"; transcript_type "protein_coding"; transcript_status "KNOWN"; transcript_name "ZNF580-205"; exon_number "2"; exon_id "ENSE00002838581.1"; talon_gene "51957"; talon_transcript "186941"; talon_exon "862373"; exon_status "KNOWN"; level "2"; protein_id "ENSP00000467142.1"; source "HAVANA"; tag "cds_end_NF";
chr19	HAVANA	gene	55641031	55645622	.	+	.	gene_id "ENSG00000171425.9"; gene_name "ZNF581"; gene_status "KNOWN"; gene_type "protein_coding"; talon_gene "51958"; havana_gene "OTTHUMG00000180869.4"; level "2"; tag "overlapping_locus";
chr19	HAVANA	transcript	55641031	55644990	.	+	.	gene_id "ENSG00000171425.9"; transcript_id "ENST00000585995.1"; gene_name "ZNF581"; gene_status "KNOWN"; gene_type "protein_coding"; transcript_type "protein_coding"; transcript_status "KNOWN"; transcript_name "ZNF581-202"; talon_gene "51958"; talon_transcript "186944"; havana_transcript "OTTHUMT00000457940.2"; level "2"; protein_id "ENSP00000466338.1"; source "HAVANA"; tag "cds_end_NF"; transcript_support_level "3";
chr19	HAVANA	exon	55641031	55641183	.	+	.	gene_id "ENSG00000171425.9"; transcript_id "ENST00000585995.1"; gene_type "protein_coding"; gene_status "KNOWN"; gene_name "ZNF581"; transcript_type "protein_coding"; transcript_status "KNOWN"; transcript_name "ZNF581-202"; exon_number "1"; exon_id "ENSE00001509540.3"; talon_gene "51958"; talon_transcript "186944"; talon_exon "862377"; exon_status "KNOWN"; level "2"; protein_id "ENSP00000466338.1"; source "HAVANA"; tag "cds_end_NF";
chr19	HAVANA	exon	55644553	55644990	.	+	.	gene_id "ENSG00000171425.9"; transcript_id "ENST00000585995.1"; gene_type "protein_coding"; gene_status "KNOWN"; gene_name "ZNF581"; transcript_type "protein_coding"; transcript_status "KNOWN"; transcript_name "ZNF581-202"; exon_number "2"; exon_id "ENSE00002786272.1"; talon_gene "51958"; talon_transcript "186944"; talon_exon "862379"; exon_status "KNOWN"; level "2"; protein_id "ENSP00000466338.1"; source "HAVANA"; tag "cds_end_NF";
chr19	HAVANA	transcript	55643547	55645622	.	+	.	gene_id "ENSG00000171425.9"; transcript_id "ENST00000270451.5"; gene_name "ZNF581"; gene_status "KNOWN"; gene_type "protein_coding"; transcript_type "protein_coding"; transcript_status "KNOWN"; transcript_name "ZNF581-201"; talon_gene "51958"; talon_transcript "186945"; ccdsid "CCDS12932.1"; havana_transcript "OTTHUMT00000453431.2"; level "2"; protein_id "ENSP00000270451.4"; source "HAVANA"; tag "CCDS"; transcript_support_level "1";
chr19	HAVANA	exon	55643547	55643774	.	+	.	gene_id "ENSG00000171425.9"; transcript_id "ENST00000270451.5"; gene_type "protein_coding"; gene_status "KNOWN"; gene_name "ZNF581"; transcript_type "protein_coding"; transcript_status "KNOWN"; transcript_name "ZNF581-201"; exon_number "1"; exon_id "ENSE00001509539.3"; talon_gene "51958"; talon_transcript "186945"; talon_exon "862380"; ccdsid "CCDS12932.1"; exon_status "KNOWN"; level "2"; protein_id "ENSP00000270451.4"; source "HAVANA"; tag "CCDS";
chr19	HAVANA	exon	55644553	55645622	.	+	.	gene_id "ENSG00000171425.9"; transcript_id "ENST00000270451.5"; gene_type "protein_coding"; gene_status "KNOWN"; gene_name "ZNF581"; transcript_type "protein_coding"; transcript_status "KNOWN"; transcript_name "ZNF581-201"; exon_number "2"; exon_id "ENSE00000953928.3"; talon_gene "51958"; talon_transcript "186945"; talon_exon "862376"; ccdsid "CCDS12932.1"; exon_status "KNOWN"; level "2"; protein_id "ENSP00000466047.1"; source "HAVANA"; tag "CCDS";
chr19	HAVANA	gene	55648035	55653161	.	+	.	gene_id "ENSG00000173581.7"; gene_name "CCDC106"; gene_status "KNOWN"; gene_type "protein_coding"; talon_gene "51959"; havana_gene "OTTHUMG00000180907.2"; level "2"; tag "overlapping_locus";
chr19	HAVANA	transcript	55648035	55653161	.	+	.	gene_id "ENSG00000173581.7"; transcript_id "ENST00000308964.7"; gene_name "CCDC106"; gene_status "KNOWN"; gene_type "protein_coding"; transcript_type "protein_coding"; transcript_status "KNOWN"; transcript_name "CCDC106-201"; talon_gene "51959"; talon_transcript "186949"; ccdsid "CCDS33118.1"; havana_transcript "OTTHUMT00000453591.1"; level "2"; protein_id "ENSP00000309681.2"; source "HAVANA"; tag "CCDS"; transcript_support_level "1";
chr19	HAVANA	exon	55648035	55648277	.	+	.	gene_id "ENSG00000173581.7"; transcript_id "ENST00000308964.7"; gene_type "protein_coding"; gene_status "KNOWN"; gene_name "CCDC106"; transcript_type "protein_coding"; transcript_status "KNOWN"; transcript_name "CCDC106-201"; exon_number "1"; exon_id "ENSE00002829495.1"; talon_gene "51959"; talon_transcript "186949"; talon_exon "862397"; ccdsid "CCDS33118.1"; exon_status "KNOWN"; level "2"; protein_id "ENSP00000309681.2"; source "HAVANA"; tag "CCDS";
chr19	HAVANA	exon	55649002	55649077	.	+	.	gene_id "ENSG00000173581.7"; transcript_id "ENST00000308964.7"; gene_type "protein_coding"; gene_status "KNOWN"; gene_name "CCDC106"; transcript_type "protein_coding"; transcript_status "KNOWN"; transcript_name "CCDC106-201"; exon_number "2"; exon_id "ENSE00001178877.1"; talon_gene "51959"; talon_transcript "186949"; talon_exon "862399"; ccdsid "CCDS33118.1"; exon_status "KNOWN"; level "2"; protein_id "ENSP00000309681.2"; source "HAVANA"; tag "CCDS";
chr19	HAVANA	exon	55649205	55649309	.	+	.	gene_id "ENSG00000173581.7"; transcript_id "ENST00000308964.7"; gene_type "protein_coding"; gene_status "KNOWN"; gene_name "CCDC106"; transcript_type "protein_coding"; transcript_status "KNOWN"; transcript_name "CCDC106-201"; exon_number "3"; exon_id "ENSE00003790363.1"; talon_gene "51959"; talon_transcript "186949"; talon_exon "862389"; ccdsid "CCDS33118.1"; exon_status "KNOWN"; level "2"; protein_id "ENSP00000466597.1"; source "HAVANA"; tag "cds_end_NF";
chr19	HAVANA	exon	55649408	55649584	.	+	.	gene_id "ENSG00000173581.7"; transcript_id "ENST00000308964.7"; gene_type "protein_coding"; gene_status "KNOWN"; gene_name "CCDC106"; transcript_type "protein_coding"; transcript_status "KNOWN"; transcript_name "CCDC106-201"; exon_number "4"; exon_id "ENSE00001178851.1"; talon_gene "51959"; talon_transcript "186949"; talon_exon "862391"; ccdsid "CCDS33118.1"; exon_status "KNOWN"; level "2"; protein_id "ENSP00000466597.1"; source "HAVANA"; tag "cds_end_NF";
chr19	HAVANA	exon	55651283	55651495	.	+	.	gene_id "ENSG00000173581.7"; transcript_id "ENST00000308964.7"; gene_type "protein_coding"; gene_status "KNOWN"; gene_name "CCDC106"; transcript_type "protein_coding"; transcript_status "KNOWN"; transcript_name "CCDC106-201"; exon_number "5"; exon_id "ENSE00001178846.1"; talon_gene "51959"; talon_transcript "186949"; talon_exon "862400"; ccdsid "CCDS33118.1"; exon_status "KNOWN"; level "2"; protein_id "ENSP00000309681.2"; source "HAVANA"; tag "CCDS";
chr19	HAVANA	exon	55652430	55653161	.	+	.	gene_id "ENSG00000173581.7"; transcript_id "ENST00000308964.7"; gene_type "protein_coding"; gene_status "KNOWN"; gene_name "CCDC106"; transcript_type "protein_coding"; transcript_status "KNOWN"; transcript_name "CCDC106-201"; exon_number "6"; exon_id "ENSE00001178873.3"; talon_gene "51959"; talon_transcript "186949"; talon_exon "862402"; ccdsid "CCDS33118.1"; exon_status "KNOWN"; level "2"; protein_id "ENSP00000309681.2"; source "HAVANA"; tag "CCDS";
chr19	HAVANA	transcript	55648143	55653161	.	+	.	gene_id "ENSG00000173581.7"; transcript_id "ENST00000586790.5"; gene_name "CCDC106"; gene_status "KNOWN"; gene_type "protein_coding"; transcript_type "protein_coding"; transcript_status "KNOWN"; transcript_name "CCDC106-202"; talon_gene "51959"; talon_transcript "186951"; ccdsid "CCDS33118.1"; havana_transcript "OTTHUMT00000453593.1"; level "2"; protein_id "ENSP00000465757.1"; source "HAVANA"; tag "CCDS"; transcript_support_level "1";
chr19	HAVANA	exon	55648143	55649077	.	+	.	gene_id "ENSG00000173581.7"; transcript_id "ENST00000586790.5"; gene_type "protein_coding"; gene_status "KNOWN"; gene_name "CCDC106"; transcript_type "protein_coding"; transcript_status "KNOWN"; transcript_name "CCDC106-202"; exon_number "1"; exon_id "ENSE00002933146.1"; talon_gene "51959"; talon_transcript "186951"; talon_exon "862407"; ccdsid "CCDS33118.1"; exon_status "KNOWN"; level "2"; protein_id "ENSP00000465757.1"; source "HAVANA"; tag "CCDS";
chr19	HAVANA	exon	55649205	55649309	.	+	.	gene_id "ENSG00000173581.7"; transcript_id "ENST00000586790.5"; gene_type "protein_coding"; gene_status "KNOWN"; gene_name "CCDC106"; transcript_type "protein_coding"; transcript_status "KNOWN"; transcript_name "CCDC106-202"; exon_number "2"; exon_id "ENSE00003790363.1"; talon_gene "51959"; talon_transcript "186951"; talon_exon "862389"; ccdsid "CCDS33118.1"; exon_status "KNOWN"; level "2"; protein_id "ENSP00000466597.1"; source "HAVANA"; tag "cds_end_NF";
chr19	HAVANA	exon	55649408	55649584	.	+	.	gene_id "ENSG00000173581.7"; transcript_id "ENST00000586790.5"; gene_type "protein_coding"; gene_status "KNOWN"; gene_name "CCDC106"; transcript_type "protein_coding"; transcript_status "KNOWN"; transcript_name "CCDC106-202"; exon_number "3"; exon_id "ENSE00001178851.1"; talon_gene "51959"; talon_transcript "186951"; talon_exon "862391"; ccdsid "CCDS33118.1"; exon_status "KNOWN"; level "2"; protein_id "ENSP00000466597.1"; source "HAVANA"; tag "cds_end_NF";
chr19	HAVANA	exon	55651283	55651495	.	+	.	gene_id "ENSG00000173581.7"; transcript_id "ENST00000586790.5"; gene_type "protein_coding"; gene_status "KNOWN"; gene_name "CCDC106"; transcript_type "protein_coding"; transcript_status "KNOWN"; transcript_name "CCDC106-202"; exon_number "4"; exon_id "ENSE00001178846.1"; talon_gene "51959"; talon_transcript "186951"; talon_exon "862400"; ccdsid "CCDS33118.1"; exon_status "KNOWN"; level "2"; protein_id "ENSP00000309681.2"; source "HAVANA"; tag "CCDS";
chr19	HAVANA	exon	55652430	55653161	.	+	.	gene_id "ENSG00000173581.7"; transcript_id "ENST00000586790.5"; gene_type "protein_coding"; gene_status "KNOWN"; gene_name "CCDC106"; transcript_type "protein_coding"; transcript_status "KNOWN"; transcript_name "CCDC106-202"; exon_number "5"; exon_id "ENSE00001178873.3"; talon_gene "51959"; talon_transcript "186951"; talon_exon "862402"; ccdsid "CCDS33118.1"; exon_status "KNOWN"; level "2"; protein_id "ENSP00000309681.2"; source "HAVANA"; tag "CCDS";
chr19	HAVANA	transcript	55648233	55653161	.	+	.	gene_id "ENSG00000173581.7"; transcript_id "ENST00000591578.5"; gene_name "CCDC106"; gene_status "KNOWN"; gene_type "protein_coding"; transcript_type "protein_coding"; transcript_status "KNOWN"; transcript_name "CCDC106-207"; talon_gene "51959"; talon_transcript "186952"; ccdsid "CCDS33118.1"; havana_transcript "OTTHUMT00000453594.1"; level "2"; protein_id "ENSP00000466870.1"; source "HAVANA"; tag "CCDS"; transcript_support_level "1";
chr19	HAVANA	exon	55648233	55648277	.	+	.	gene_id "ENSG00000173581.7"; transcript_id "ENST00000591578.5"; gene_type "protein_coding"; gene_status "KNOWN"; gene_name "CCDC106"; transcript_type "protein_coding"; transcript_status "KNOWN"; transcript_name "CCDC106-207"; exon_number "1"; exon_id "ENSE00002779670.1"; talon_gene "51959"; talon_transcript "186952"; talon_exon "862408"; ccdsid "CCDS33118.1"; exon_status "KNOWN"; level "2"; protein_id "ENSP00000466870.1"; source "HAVANA"; tag "CCDS";
chr19	HAVANA	exon	55648758	55649077	.	+	.	gene_id "ENSG00000173581.7"; transcript_id "ENST00000591578.5"; gene_type "protein_coding"; gene_status "KNOWN"; gene_name "CCDC106"; transcript_type "protein_coding"; transcript_status "KNOWN"; transcript_name "CCDC106-207"; exon_number "2"; exon_id "ENSE00002922074.1"; talon_gene "51959"; talon_transcript "186952"; talon_exon "862405"; ccdsid "CCDS33118.1"; exon_status "KNOWN"; level "2"; protein_id "ENSP00000468077.1"; source "HAVANA"; tag "cds_end_NF";
chr19	HAVANA	exon	55649205	55649309	.	+	.	gene_id "ENSG00000173581.7"; transcript_id "ENST00000591578.5"; gene_type "protein_coding"; gene_status "KNOWN"; gene_name "CCDC106"; transcript_type "protein_coding"; transcript_status "KNOWN"; transcript_name "CCDC106-207"; exon_number "3"; exon_id "ENSE00003790363.1"; talon_gene "51959"; talon_transcript "186952"; talon_exon "862389"; ccdsid "CCDS33118.1"; exon_status "KNOWN"; level "2"; protein_id "ENSP00000466597.1"; source "HAVANA"; tag "cds_end_NF";
chr19	HAVANA	exon	55649408	55649584	.	+	.	gene_id "ENSG00000173581.7"; transcript_id "ENST00000591578.5"; gene_type "protein_coding"; gene_status "KNOWN"; gene_name "CCDC106"; transcript_type "protein_coding"; transcript_status "KNOWN"; transcript_name "CCDC106-207"; exon_number "4"; exon_id "ENSE00001178851.1"; talon_gene "51959"; talon_transcript "186952"; talon_exon "862391"; ccdsid "CCDS33118.1"; exon_status "KNOWN"; level "2"; protein_id "ENSP00000466597.1"; source "HAVANA"; tag "cds_end_NF";
chr19	HAVANA	exon	55651283	55651495	.	+	.	gene_id "ENSG00000173581.7"; transcript_id "ENST00000591578.5"; gene_type "protein_coding"; gene_status "KNOWN"; gene_name "CCDC106"; transcript_type "protein_coding"; transcript_status "KNOWN"; transcript_name "CCDC106-207"; exon_number "5"; exon_id "ENSE00001178846.1"; talon_gene "51959"; talon_transcript "186952"; talon_exon "862400"; ccdsid "CCDS33118.1"; exon_status "KNOWN"; level "2"; protein_id "ENSP00000309681.2"; source "HAVANA"; tag "CCDS";
chr19	HAVANA	exon	55652430	55653161	.	+	.	gene_id "ENSG00000173581.7"; transcript_id "ENST00000591578.5"; gene_type "protein_coding"; gene_status "KNOWN"; gene_name "CCDC106"; transcript_type "protein_coding"; transcript_status "KNOWN"; transcript_name "CCDC106-207"; exon_number "6"; exon_id "ENSE00001178873.3"; talon_gene "51959"; talon_transcript "186952"; talon_exon "862402"; ccdsid "CCDS33118.1"; exon_status "KNOWN"; level "2"; protein_id "ENSP00000309681.2"; source "HAVANA"; tag "CCDS";
chr19	HAVANA	transcript	55648233	55653161	.	+	.	gene_id "ENSG00000173581.7"; transcript_id "ENST00000588740.5"; gene_name "CCDC106"; gene_status "KNOWN"; gene_type "protein_coding"; transcript_type "protein_coding"; transcript_status "KNOWN"; transcript_name "CCDC106-205"; talon_gene "51959"; talon_transcript "186953"; ccdsid "CCDS33118.1"; havana_transcript "OTTHUMT00000453595.1"; level "2"; protein_id "ENSP00000468539.1"; source "HAVANA"; tag "CCDS"; transcript_support_level "1";
chr19	HAVANA	exon	55648233	55648277	.	+	.	gene_id "ENSG00000173581.7"; transcript_id "ENST00000588740.5"; gene_type "protein_coding"; gene_status "KNOWN"; gene_name "CCDC106"; transcript_type "protein_coding"; transcript_status "KNOWN"; transcript_name "CCDC106-205"; exon_number "1"; exon_id "ENSE00002779670.1"; talon_gene "51959"; talon_transcript "186953"; talon_exon "862408"; ccdsid "CCDS33118.1"; exon_status "KNOWN"; level "2"; protein_id "ENSP00000466870.1"; source "HAVANA"; tag "CCDS";
chr19	HAVANA	exon	55648946	55649077	.	+	.	gene_id "ENSG00000173581.7"; transcript_id "ENST00000588740.5"; gene_type "protein_coding"; gene_status "KNOWN"; gene_name "CCDC106"; transcript_type "protein_coding"; transcript_status "KNOWN"; transcript_name "CCDC106-205"; exon_number "2"; exon_id "ENSE00002867233.1"; talon_gene "51959"; talon_transcript "186953"; talon_exon "862387"; ccdsid "CCDS33118.1"; exon_status "KNOWN"; level "2"; protein_id "ENSP00000466597.1"; source "HAVANA"; tag "cds_end_NF";
chr19	HAVANA	exon	55649205	55649309	.	+	.	gene_id "ENSG00000173581.7"; transcript_id "ENST00000588740.5"; gene_type "protein_coding"; gene_status "KNOWN"; gene_name "CCDC106"; transcript_type "protein_coding"; transcript_status "KNOWN"; transcript_name "CCDC106-205"; exon_number "3"; exon_id "ENSE00003790363.1"; talon_gene "51959"; talon_transcript "186953"; talon_exon "862389"; ccdsid "CCDS33118.1"; exon_status "KNOWN"; level "2"; protein_id "ENSP00000466597.1"; source "HAVANA"; tag "cds_end_NF";
chr19	HAVANA	exon	55649408	55649584	.	+	.	gene_id "ENSG00000173581.7"; transcript_id "ENST00000588740.5"; gene_type "protein_coding"; gene_status "KNOWN"; gene_name "CCDC106"; transcript_type "protein_coding"; transcript_status "KNOWN"; transcript_name "CCDC106-205"; exon_number "4"; exon_id "ENSE00001178851.1"; talon_gene "51959"; talon_transcript "186953"; talon_exon "862391"; ccdsid "CCDS33118.1"; exon_status "KNOWN"; level "2"; protein_id "ENSP00000466597.1"; source "HAVANA"; tag "cds_end_NF";
chr19	HAVANA	exon	55651283	55651495	.	+	.	gene_id "ENSG00000173581.7"; transcript_id "ENST00000588740.5"; gene_type "protein_coding"; gene_status "KNOWN"; gene_name "CCDC106"; transcript_type "protein_coding"; transcript_status "KNOWN"; transcript_name "CCDC106-205"; exon_number "5"; exon_id "ENSE00001178846.1"; talon_gene "51959"; talon_transcript "186953"; talon_exon "862400"; ccdsid "CCDS33118.1"; exon_status "KNOWN"; level "2"; protein_id "ENSP00000309681.2"; source "HAVANA"; tag "CCDS";
chr19	HAVANA	exon	55652430	55653161	.	+	.	gene_id "ENSG00000173581.7"; transcript_id "ENST00000588740.5"; gene_type "protein_coding"; gene_status "KNOWN"; gene_name "CCDC106"; transcript_type "protein_coding"; transcript_status "KNOWN"; transcript_name "CCDC106-205"; exon_number "6"; exon_id "ENSE00001178873.3"; talon_gene "51959"; talon_transcript "186953"; talon_exon "862402"; ccdsid "CCDS33118.1"; exon_status "KNOWN"; level "2"; protein_id "ENSP00000309681.2"; source "HAVANA"; tag "CCDS";
chr19	HAVANA	transcript	55648905	55649655	.	+	.	gene_id "ENSG00000173581.7"; transcript_id "ENST00000586864.1"; gene_name "CCDC106"; gene_status "KNOWN"; gene_type "protein_coding"; transcript_type "retained_intron"; transcript_status "KNOWN"; transcript_name "CCDC106-203"; talon_gene "51959"; talon_transcript "186954"; havana_transcript "OTTHUMT00000453596.1"; level "2"; source "HAVANA"; transcript_support_level "NA";
chr19	HAVANA	exon	55648905	55649655	.	+	.	gene_id "ENSG00000173581.7"; transcript_id "ENST00000586864.1"; gene_type "protein_coding"; gene_status "KNOWN"; gene_name "CCDC106"; transcript_type "retained_intron"; transcript_status "KNOWN"; transcript_name "CCDC106-203"; exon_number "1"; exon_id "ENSE00002894021.1"; talon_gene "51959"; talon_transcript "186954"; talon_exon "862410"; exon_status "KNOWN"; level "2"; source "HAVANA";
chr19	HAVANA	transcript	55648919	55653033	.	+	.	gene_id "ENSG00000173581.7"; transcript_id "ENST00000591241.1"; gene_name "CCDC106"; gene_status "KNOWN"; gene_type "protein_coding"; transcript_type "protein_coding"; transcript_status "KNOWN"; transcript_name "CCDC106-206"; talon_gene "51959"; talon_transcript "186955"; havana_transcript "OTTHUMT00000453597.1"; level "2"; protein_id "ENSP00000466521.1"; source "HAVANA"; tag "basic"; transcript_support_level "3";
chr19	HAVANA	exon	55648919	55649077	.	+	.	gene_id "ENSG00000173581.7"; transcript_id "ENST00000591241.1"; gene_type "protein_coding"; gene_status "KNOWN"; gene_name "CCDC106"; transcript_type "protein_coding"; transcript_status "KNOWN"; transcript_name "CCDC106-206"; exon_number "1"; exon_id "ENSE00002821306.1"; talon_gene "51959"; talon_transcript "186955"; talon_exon "862411"; exon_status "KNOWN"; level "2"; protein_id "ENSP00000466521.1"; source "HAVANA"; tag "basic";
chr19	HAVANA	exon	55649408	55649584	.	+	.	gene_id "ENSG00000173581.7"; transcript_id "ENST00000591241.1"; gene_type "protein_coding"; gene_status "KNOWN"; gene_name "CCDC106"; transcript_type "protein_coding"; transcript_status "KNOWN"; transcript_name "CCDC106-206"; exon_number "2"; exon_id "ENSE00001178851.1"; talon_gene "51959"; talon_transcript "186955"; talon_exon "862391"; ccdsid "CCDS33118.1"; exon_status "KNOWN"; level "2"; protein_id "ENSP00000466597.1"; source "HAVANA"; tag "cds_end_NF";
chr19	HAVANA	exon	55651283	55651495	.	+	.	gene_id "ENSG00000173581.7"; transcript_id "ENST00000591241.1"; gene_type "protein_coding"; gene_status "KNOWN"; gene_name "CCDC106"; transcript_type "protein_coding"; transcript_status "KNOWN"; transcript_name "CCDC106-206"; exon_number "3"; exon_id "ENSE00001178846.1"; talon_gene "51959"; talon_transcript "186955"; talon_exon "862400"; ccdsid "CCDS33118.1"; exon_status "KNOWN"; level "2"; protein_id "ENSP00000309681.2"; source "HAVANA"; tag "CCDS";
chr19	HAVANA	exon	55652430	55653033	.	+	.	gene_id "ENSG00000173581.7"; transcript_id "ENST00000591241.1"; gene_type "protein_coding"; gene_status "KNOWN"; gene_name "CCDC106"; transcript_type "protein_coding"; transcript_status "KNOWN"; transcript_name "CCDC106-206"; exon_number "4"; exon_id "ENSE00002767116.1"; talon_gene "51959"; talon_transcript "186955"; talon_exon "862413"; exon_status "KNOWN"; level "2"; protein_id "ENSP00000466521.1"; source "HAVANA"; tag "basic";
chr19	TALON	transcript	55648919	55653161	.	+	.	gene_id "ENSG00000173581.7"; transcript_id "ENCODEHT000580636"; gene_name "CCDC106"; gene_status "KNOWN"; gene_type "protein_coding"; transcript_status "NOVEL"; transcript_name "ENCODEHT000580636"; talon_gene "51959"; talon_transcript "580636"; ISM-suffix_to_IDs "186949,186951,186952,186953,186955,580633"; ISM-suffix_transcript "TRUE"; ISM_to_IDs "186949,186951,186952,186953,186955,580633"; ISM_transcript "TRUE";
chr19	TALON	exon	55648919	55649584	.	+	.	gene_id "ENSG00000173581.7"; transcript_id "ENCODEHT000580636"; gene_type "protein_coding"; gene_status "KNOWN"; gene_name "CCDC106"; transcript_status "NOVEL"; transcript_name "ENCODEHT000580636"; exon_number "1"; exon_id "1364836"; talon_gene "51959"; talon_transcript "580636"; talon_exon "1364836"; exon_status "NOVEL";
chr19	HAVANA	exon	55651283	55651495	.	+	.	gene_id "ENSG00000173581.7"; transcript_id "ENCODEHT000580636"; gene_type "protein_coding"; gene_status "KNOWN"; gene_name "CCDC106"; transcript_status "NOVEL"; transcript_name "ENCODEHT000580636"; exon_number "2"; exon_id "ENSE00001178846.1"; talon_gene "51959"; talon_transcript "580636"; talon_exon "862400"; ccdsid "CCDS33118.1"; exon_status "KNOWN"; level "2"; protein_id "ENSP00000309681.2"; source "HAVANA"; tag "CCDS";
chr19	HAVANA	exon	55652430	55653161	.	+	.	gene_id "ENSG00000173581.7"; transcript_id "ENCODEHT000580636"; gene_type "protein_coding"; gene_status "KNOWN"; gene_name "CCDC106"; transcript_status "NOVEL"; transcript_name "ENCODEHT000580636"; exon_number "3"; exon_id "ENSE00001178873.3"; talon_gene "51959"; talon_transcript "580636"; talon_exon "862402"; ccdsid "CCDS33118.1"; exon_status "KNOWN"; level "2"; protein_id "ENSP00000309681.2"; source "HAVANA"; tag "CCDS";
chr19	TALON	transcript	55651283	55653161	.	+	.	gene_id "ENSG00000173581.7"; transcript_id "ENCODEHT000580657"; gene_name "CCDC106"; gene_status "KNOWN"; gene_type "protein_coding"; transcript_status "NOVEL"; transcript_name "ENCODEHT000580657"; talon_gene "51959"; talon_transcript "580657"; ISM-suffix_to_IDs "186949,186951,186952,186953,186955,580617,580633,580636"; ISM-suffix_transcript "TRUE"; ISM_to_IDs "186949,186951,186952,186953,186955,580617,580633,580636"; ISM_transcript "TRUE";
chr19	HAVANA	exon	55651283	55651495	.	+	.	gene_id "ENSG00000173581.7"; transcript_id "ENCODEHT000580657"; gene_type "protein_coding"; gene_status "KNOWN"; gene_name "CCDC106"; transcript_status "NOVEL"; transcript_name "ENCODEHT000580657"; exon_number "1"; exon_id "ENSE00001178846.1"; talon_gene "51959"; talon_transcript "580657"; talon_exon "862400"; ccdsid "CCDS33118.1"; exon_status "KNOWN"; level "2"; protein_id "ENSP00000309681.2"; source "HAVANA"; tag "CCDS";
chr19	HAVANA	exon	55652430	55653161	.	+	.	gene_id "ENSG00000173581.7"; transcript_id "ENCODEHT000580657"; gene_type "protein_coding"; gene_status "KNOWN"; gene_name "CCDC106"; transcript_status "NOVEL"; transcript_name "ENCODEHT000580657"; exon_number "2"; exon_id "ENSE00001178873.3"; talon_gene "51959"; talon_transcript "580657"; talon_exon "862402"; ccdsid "CCDS33118.1"; exon_status "KNOWN"; level "2"; protein_id "ENSP00000309681.2"; source "HAVANA"; tag "CCDS";
chr19	TALON	transcript	55652435	55653161	.	+	.	gene_id "ENSG00000173581.7"; transcript_id "ENCODEHT000580687"; gene_name "CCDC106"; gene_status "KNOWN"; gene_type "protein_coding"; transcript_status "NOVEL"; transcript_name "ENCODEHT000580687"; talon_gene "51959"; talon_transcript "580687"; ISM_to_IDs "580618"; ISM_transcript "TRUE";
chr19	TALON	exon	55652435	55653161	.	+	.	gene_id "ENSG00000173581.7"; transcript_id "ENCODEHT000580687"; gene_type "protein_coding"; gene_status "KNOWN"; gene_name "CCDC106"; transcript_status "NOVEL"; transcript_name "ENCODEHT000580687"; exon_number "1"; exon_id "1364824"; talon_gene "51959"; talon_transcript "580687"; talon_exon "1364824"; exon_status "NOVEL";
chr19	HAVANA	gene	55654146	55674715	.	+	.	gene_id "ENSG00000063244.12"; gene_name "U2AF2"; gene_status "KNOWN"; gene_type "protein_coding"; talon_gene "51960"; havana_gene "OTTHUMG00000180908.4"; level "2"; tag "overlapping_locus";
chr19	HAVANA	transcript	55654146	55674715	.	+	.	gene_id "ENSG00000063244.12"; transcript_id "ENST00000450554.6"; gene_name "U2AF2"; gene_status "KNOWN"; gene_type "protein_coding"; transcript_type "protein_coding"; transcript_status "KNOWN"; transcript_name "U2AF2-202"; talon_gene "51960"; talon_transcript "186956"; ccdsid "CCDS46197.1"; havana_transcript "OTTHUMT00000453598.1"; level "2"; protein_id "ENSP00000388475.1"; source "HAVANA"; tag "CCDS"; transcript_support_level "1";
chr19	HAVANA	exon	55654146	55655153	.	+	.	gene_id "ENSG00000063244.12"; transcript_id "ENST00000450554.6"; gene_type "protein_coding"; gene_status "KNOWN"; gene_name "U2AF2"; transcript_type "protein_coding"; transcript_status "KNOWN"; transcript_name "U2AF2-202"; exon_number "1"; exon_id "ENSE00001247615.7"; talon_gene "51960"; talon_transcript "186956"; talon_exon "862414"; ccdsid "CCDS46197.1"; exon_status "KNOWN"; level "2"; protein_id "ENSP00000388475.1"; source "HAVANA"; tag "CCDS";
chr19	HAVANA	exon	55659210	55659345	.	+	.	gene_id "ENSG00000063244.12"; transcript_id "ENST00000450554.6"; gene_type "protein_coding"; gene_status "KNOWN"; gene_name "U2AF2"; transcript_type "protein_coding"; transcript_status "KNOWN"; transcript_name "U2AF2-202"; exon_number "2"; exon_id "ENSE00003536533.1"; talon_gene "51960"; talon_transcript "186956"; talon_exon "862416"; ccdsid "CCDS46197.1"; exon_status "KNOWN"; level "2"; protein_id "ENSP00000388475.1"; source "HAVANA"; tag "CCDS";
chr19	HAVANA	exon	55660177	55660221	.	+	.	gene_id "ENSG00000063244.12"; transcript_id "ENST00000450554.6"; gene_type "protein_coding"; gene_status "KNOWN"; gene_name "U2AF2"; transcript_type "protein_coding"; transcript_status "KNOWN"; transcript_name "U2AF2-202"; exon_number "3"; exon_id "ENSE00003652336.1"; talon_gene "51960"; talon_transcript "186956"; talon_exon "862418"; ccdsid "CCDS46197.1"; exon_status "KNOWN"; level "2"; protein_id "ENSP00000388475.1"; source "HAVANA"; tag "CCDS";
chr19	HAVANA	exon	55660516	55660619	.	+	.	gene_id "ENSG00000063244.12"; transcript_id "ENST00000450554.6"; gene_type "protein_coding"; gene_status "KNOWN"; gene_name "U2AF2"; transcript_type "protein_coding"; transcript_status "KNOWN"; transcript_name "U2AF2-202"; exon_number "4"; exon_id "ENSE00003668399.1"; talon_gene "51960"; talon_transcript "186956"; talon_exon "862420"; ccdsid "CCDS46197.1"; exon_status "KNOWN"; level "2"; protein_id "ENSP00000388475.1"; source "HAVANA"; tag "CCDS";
chr19	HAVANA	exon	55661038	55661189	.	+	.	gene_id "ENSG00000063244.12"; transcript_id "ENST00000450554.6"; gene_type "protein_coding"; gene_status "KNOWN"; gene_name "U2AF2"; transcript_type "protein_coding"; transcript_status "KNOWN"; transcript_name "U2AF2-202"; exon_number "5"; exon_id "ENSE00003631183.1"; talon_gene "51960"; talon_transcript "186956"; talon_exon "862422"; ccdsid "CCDS46197.1"; exon_status "KNOWN"; level "2"; protein_id "ENSP00000388475.1"; source "HAVANA"; tag "CCDS";
chr19	HAVANA	exon	55662502	55662618	.	+	.	gene_id "ENSG00000063244.12"; transcript_id "ENST00000450554.6"; gene_type "protein_coding"; gene_status "KNOWN"; gene_name "U2AF2"; transcript_type "protein_coding"; transcript_status "KNOWN"; transcript_name "U2AF2-202"; exon_number "6"; exon_id "ENSE00001172954.1"; talon_gene "51960"; talon_transcript "186956"; talon_exon "862424"; ccdsid "CCDS46197.1"; exon_status "KNOWN"; level "2"; protein_id "ENSP00000388475.1"; source "HAVANA"; tag "CCDS";
chr19	HAVANA	exon	55663606	55663744	.	+	.	gene_id "ENSG00000063244.12"; transcript_id "ENST00000450554.6"; gene_type "protein_coding"; gene_status "KNOWN"; gene_name "U2AF2"; transcript_type "protein_coding"; transcript_status "KNOWN"; transcript_name "U2AF2-202"; exon_number "7"; exon_id "ENSE00003683702.1"; talon_gene "51960"; talon_transcript "186956"; talon_exon "862426"; ccdsid "CCDS46197.1"; exon_status "KNOWN"; level "2"; protein_id "ENSP00000388475.1"; source "HAVANA"; tag "CCDS";
chr19	HAVANA	exon	55668507	55668586	.	+	.	gene_id "ENSG00000063244.12"; transcript_id "ENST00000450554.6"; gene_type "protein_coding"; gene_status "KNOWN"; gene_name "U2AF2"; transcript_type "protein_coding"; transcript_status "KNOWN"; transcript_name "U2AF2-202"; exon_number "8"; exon_id "ENSE00003502130.1"; talon_gene "51960"; talon_transcript "186956"; talon_exon "862428"; ccdsid "CCDS46197.1"; exon_status "KNOWN"; level "2"; protein_id "ENSP00000388475.1"; source "HAVANA"; tag "CCDS";
chr19	HAVANA	exon	55668670	55668792	.	+	.	gene_id "ENSG00000063244.12"; transcript_id "ENST00000450554.6"; gene_type "protein_coding"; gene_status "KNOWN"; gene_name "U2AF2"; transcript_type "protein_coding"; transcript_status "KNOWN"; transcript_name "U2AF2-202"; exon_number "9"; exon_id "ENSE00001178763.1"; talon_gene "51960"; talon_transcript "186956"; talon_exon "862430"; ccdsid "CCDS46197.1"; exon_status "KNOWN"; level "2"; protein_id "ENSP00000388475.1"; source "HAVANA"; tag "CCDS";
chr19	HAVANA	exon	55669083	55669169	.	+	.	gene_id "ENSG00000063244.12"; transcript_id "ENST00000450554.6"; gene_type "protein_coding"; gene_status "KNOWN"; gene_name "U2AF2"; transcript_type "protein_coding"; transcript_status "KNOWN"; transcript_name "U2AF2-202"; exon_number "10"; exon_id "ENSE00001756510.1"; talon_gene "51960"; talon_transcript "186956"; talon_exon "862432"; ccdsid "CCDS46197.1"; exon_status "KNOWN"; level "2"; protein_id "ENSP00000388475.1"; source "HAVANA"; tag "CCDS";
chr19	HAVANA	exon	55669444	55669692	.	+	.	gene_id "ENSG00000063244.12"; transcript_id "ENST00000450554.6"; gene_type "protein_coding"; gene_status "KNOWN"; gene_name "U2AF2"; transcript_type "protein_coding"; transcript_status "KNOWN"; transcript_name "U2AF2-202"; exon_number "11"; exon_id "ENSE00001178717.2"; talon_gene "51960"; talon_transcript "186956"; talon_exon "862434"; ccdsid "CCDS46197.1"; exon_status "KNOWN"; level "2"; protein_id "ENSP00000388475.1"; source "HAVANA"; tag "CCDS";
chr19	HAVANA	exon	55673934	55674715	.	+	.	gene_id "ENSG00000063244.12"; transcript_id "ENST00000450554.6"; gene_type "protein_coding"; gene_status "KNOWN"; gene_name "U2AF2"; transcript_type "protein_coding"; transcript_status "KNOWN"; transcript_name "U2AF2-202"; exon_number "12"; exon_id "ENSE00001320361.4"; talon_gene "51960"; talon_transcript "186956"; talon_exon "862436"; ccdsid "CCDS46197.1"; exon_status "KNOWN"; level "2"; protein_id "ENSP00000388475.1"; source "HAVANA"; tag "CCDS";
chr19	HAVANA	transcript	55655065	55674298	.	+	.	gene_id "ENSG00000063244.12"; transcript_id "ENST00000308924.8"; gene_name "U2AF2"; gene_status "KNOWN"; gene_type "protein_coding"; transcript_type "protein_coding"; transcript_status "KNOWN"; transcript_name "U2AF2-201"; talon_gene "51960"; talon_transcript "186957"; ccdsid "CCDS12933.1"; havana_transcript "OTTHUMT00000453599.1"; level "2"; protein_id "ENSP00000307863.3"; source "HAVANA"; tag "CCDS"; transcript_support_level "1";
chr19	HAVANA	exon	55655065	55655153	.	+	.	gene_id "ENSG00000063244.12"; transcript_id "ENST00000308924.8"; gene_type "protein_coding"; gene_status "KNOWN"; gene_name "U2AF2"; transcript_type "protein_coding"; transcript_status "KNOWN"; transcript_name "U2AF2-201"; exon_number "1"; exon_id "ENSE00002748119.1"; talon_gene "51960"; talon_transcript "186957"; talon_exon "862437"; ccdsid "CCDS12933.1"; exon_status "KNOWN"; level "2"; protein_id "ENSP00000307863.3"; source "HAVANA"; tag "CCDS";
chr19	HAVANA	exon	55659210	55659345	.	+	.	gene_id "ENSG00000063244.12"; transcript_id "ENST00000308924.8"; gene_type "protein_coding"; gene_status "KNOWN"; gene_name "U2AF2"; transcript_type "protein_coding"; transcript_status "KNOWN"; transcript_name "U2AF2-201"; exon_number "2"; exon_id "ENSE00003536533.1"; talon_gene "51960"; talon_transcript "186957"; talon_exon "862416"; ccdsid "CCDS46197.1"; exon_status "KNOWN"; level "2"; protein_id "ENSP00000388475.1"; source "HAVANA"; tag "CCDS";
chr19	HAVANA	exon	55660177	55660221	.	+	.	gene_id "ENSG00000063244.12"; transcript_id "ENST00000308924.8"; gene_type "protein_coding"; gene_status "KNOWN"; gene_name "U2AF2"; transcript_type "protein_coding"; transcript_status "KNOWN"; transcript_name "U2AF2-201"; exon_number "3"; exon_id "ENSE00003652336.1"; talon_gene "51960"; talon_transcript "186957"; talon_exon "862418"; ccdsid "CCDS46197.1"; exon_status "KNOWN"; level "2"; protein_id "ENSP00000388475.1"; source "HAVANA"; tag "CCDS";
chr19	HAVANA	exon	55660516	55660619	.	+	.	gene_id "ENSG00000063244.12"; transcript_id "ENST00000308924.8"; gene_type "protein_coding"; gene_status "KNOWN"; gene_name "U2AF2"; transcript_type "protein_coding"; transcript_status "KNOWN"; transcript_name "U2AF2-201"; exon_number "4"; exon_id "ENSE00003668399.1"; talon_gene "51960"; talon_transcript "186957"; talon_exon "862420"; ccdsid "CCDS46197.1"; exon_status "KNOWN"; level "2"; protein_id "ENSP00000388475.1"; source "HAVANA"; tag "CCDS";
chr19	HAVANA	exon	55661038	55661189	.	+	.	gene_id "ENSG00000063244.12"; transcript_id "ENST00000308924.8"; gene_type "protein_coding"; gene_status "KNOWN"; gene_name "U2AF2"; transcript_type "protein_coding"; transcript_status "KNOWN"; transcript_name "U2AF2-201"; exon_number "5"; exon_id "ENSE00003631183.1"; talon_gene "51960"; talon_transcript "186957"; talon_exon "862422"; ccdsid "CCDS46197.1"; exon_status "KNOWN"; level "2"; protein_id "ENSP00000388475.1"; source "HAVANA"; tag "CCDS";
chr19	HAVANA	exon	55662502	55662618	.	+	.	gene_id "ENSG00000063244.12"; transcript_id "ENST00000308924.8"; gene_type "protein_coding"; gene_status "KNOWN"; gene_name "U2AF2"; transcript_type "protein_coding"; transcript_status "KNOWN"; transcript_name "U2AF2-201"; exon_number "6"; exon_id "ENSE00001172954.1"; talon_gene "51960"; talon_transcript "186957"; talon_exon "862424"; ccdsid "CCDS46197.1"; exon_status "KNOWN"; level "2"; protein_id "ENSP00000388475.1"; source "HAVANA"; tag "CCDS";
chr19	HAVANA	exon	55663606	55663744	.	+	.	gene_id "ENSG00000063244.12"; transcript_id "ENST00000308924.8"; gene_type "protein_coding"; gene_status "KNOWN"; gene_name "U2AF2"; transcript_type "protein_coding"; transcript_status "KNOWN"; transcript_name "U2AF2-201"; exon_number "7"; exon_id "ENSE00003683702.1"; talon_gene "51960"; talon_transcript "186957"; talon_exon "862426"; ccdsid "CCDS46197.1"; exon_status "KNOWN"; level "2"; protein_id "ENSP00000388475.1"; source "HAVANA"; tag "CCDS";
chr19	HAVANA	exon	55668507	55668586	.	+	.	gene_id "ENSG00000063244.12"; transcript_id "ENST00000308924.8"; gene_type "protein_coding"; gene_status "KNOWN"; gene_name "U2AF2"; transcript_type "protein_coding"; transcript_status "KNOWN"; transcript_name "U2AF2-201"; exon_number "8"; exon_id "ENSE00003502130.1"; talon_gene "51960"; talon_transcript "186957"; talon_exon "862428"; ccdsid "CCDS46197.1"; exon_status "KNOWN"; level "2"; protein_id "ENSP00000388475.1"; source "HAVANA"; tag "CCDS";
chr19	HAVANA	exon	55668670	55668792	.	+	.	gene_id "ENSG00000063244.12"; transcript_id "ENST00000308924.8"; gene_type "protein_coding"; gene_status "KNOWN"; gene_name "U2AF2"; transcript_type "protein_coding"; transcript_status "KNOWN"; transcript_name "U2AF2-201"; exon_number "9"; exon_id "ENSE00001178763.1"; talon_gene "51960"; talon_transcript "186957"; talon_exon "862430"; ccdsid "CCDS46197.1"; exon_status "KNOWN"; level "2"; protein_id "ENSP00000388475.1"; source "HAVANA"; tag "CCDS";
chr19	HAVANA	exon	55669083	55669181	.	+	.	gene_id "ENSG00000063244.12"; transcript_id "ENST00000308924.8"; gene_type "protein_coding"; gene_status "KNOWN"; gene_name "U2AF2"; transcript_type "protein_coding"; transcript_status "KNOWN"; transcript_name "U2AF2-201"; exon_number "10"; exon_id "ENSE00001172923.2"; talon_gene "51960"; talon_transcript "186957"; talon_exon "862438"; ccdsid "CCDS12933.1"; exon_status "KNOWN"; level "2"; protein_id "ENSP00000307863.3"; source "HAVANA"; tag "CCDS";
chr19	HAVANA	exon	55669444	55669692	.	+	.	gene_id "ENSG00000063244.12"; transcript_id "ENST00000308924.8"; gene_type "protein_coding"; gene_status "KNOWN"; gene_name "U2AF2"; transcript_type "protein_coding"; transcript_status "KNOWN"; transcript_name "U2AF2-201"; exon_number "11"; exon_id "ENSE00001178717.2"; talon_gene "51960"; talon_transcript "186957"; talon_exon "862434"; ccdsid "CCDS46197.1"; exon_status "KNOWN"; level "2"; protein_id "ENSP00000388475.1"; source "HAVANA"; tag "CCDS";
chr19	HAVANA	exon	55673934	55674298	.	+	.	gene_id "ENSG00000063244.12"; transcript_id "ENST00000308924.8"; gene_type "protein_coding"; gene_status "KNOWN"; gene_name "U2AF2"; transcript_type "protein_coding"; transcript_status "KNOWN"; transcript_name "U2AF2-201"; exon_number "12"; exon_id "ENSE00002748418.1"; talon_gene "51960"; talon_transcript "186957"; talon_exon "862440"; ccdsid "CCDS12933.1"; exon_status "KNOWN"; level "2"; protein_id "ENSP00000307863.3"; source "HAVANA"; tag "CCDS";
chr19	HAVANA	transcript	55662499	55674239	.	+	.	gene_id "ENSG00000063244.12"; transcript_id "ENST00000590551.1"; gene_name "U2AF2"; gene_status "KNOWN"; gene_type "protein_coding"; transcript_type "protein_coding"; transcript_status "KNOWN"; transcript_name "U2AF2-206"; talon_gene "51960"; talon_transcript "186962"; havana_transcript "OTTHUMT00000453605.1"; level "2"; protein_id "ENSP00000466935.1"; source "HAVANA"; tag "basic"; transcript_support_level "3";
chr19	HAVANA	exon	55662499	55662618	.	+	.	gene_id "ENSG00000063244.12"; transcript_id "ENST00000590551.1"; gene_type "protein_coding"; gene_status "KNOWN"; gene_name "U2AF2"; transcript_type "protein_coding"; transcript_status "KNOWN"; transcript_name "U2AF2-206"; exon_number "1"; exon_id "ENSE00002905968.1"; talon_gene "51960"; talon_transcript "186962"; talon_exon "862455"; exon_status "KNOWN"; level "2"; protein_id "ENSP00000466935.1"; source "HAVANA"; tag "basic";
chr19	HAVANA	exon	55663606	55663744	.	+	.	gene_id "ENSG00000063244.12"; transcript_id "ENST00000590551.1"; gene_type "protein_coding"; gene_status "KNOWN"; gene_name "U2AF2"; transcript_type "protein_coding"; transcript_status "KNOWN"; transcript_name "U2AF2-206"; exon_number "2"; exon_id "ENSE00003683702.1"; talon_gene "51960"; talon_transcript "186962"; talon_exon "862426"; ccdsid "CCDS46197.1"; exon_status "KNOWN"; level "2"; protein_id "ENSP00000388475.1"; source "HAVANA"; tag "CCDS";
chr19	HAVANA	exon	55668507	55668586	.	+	.	gene_id "ENSG00000063244.12"; transcript_id "ENST00000590551.1"; gene_type "protein_coding"; gene_status "KNOWN"; gene_name "U2AF2"; transcript_type "protein_coding"; transcript_status "KNOWN"; transcript_name "U2AF2-206"; exon_number "3"; exon_id "ENSE00003502130.1"; talon_gene "51960"; talon_transcript "186962"; talon_exon "862428"; ccdsid "CCDS46197.1"; exon_status "KNOWN"; level "2"; protein_id "ENSP00000388475.1"; source "HAVANA"; tag "CCDS";
chr19	HAVANA	exon	55668670	55668792	.	+	.	gene_id "ENSG00000063244.12"; transcript_id "ENST00000590551.1"; gene_type "protein_coding"; gene_status "KNOWN"; gene_name "U2AF2"; transcript_type "protein_coding"; transcript_status "KNOWN"; transcript_name "U2AF2-206"; exon_number "4"; exon_id "ENSE00001178763.1"; talon_gene "51960"; talon_transcript "186962"; talon_exon "862430"; ccdsid "CCDS46197.1"; exon_status "KNOWN"; level "2"; protein_id "ENSP00000388475.1"; source "HAVANA"; tag "CCDS";
chr19	HAVANA	exon	55669083	55669169	.	+	.	gene_id "ENSG00000063244.12"; transcript_id "ENST00000590551.1"; gene_type "protein_coding"; gene_status "KNOWN"; gene_name "U2AF2"; transcript_type "protein_coding"; transcript_status "KNOWN"; transcript_name "U2AF2-206"; exon_number "5"; exon_id "ENSE00001756510.1"; talon_gene "51960"; talon_transcript "186962"; talon_exon "862432"; ccdsid "CCDS46197.1"; exon_status "KNOWN"; level "2"; protein_id "ENSP00000388475.1"; source "HAVANA"; tag "CCDS";
chr19	HAVANA	exon	55669444	55669692	.	+	.	gene_id "ENSG00000063244.12"; transcript_id "ENST00000590551.1"; gene_type "protein_coding"; gene_status "KNOWN"; gene_name "U2AF2"; transcript_type "protein_coding"; transcript_status "KNOWN"; transcript_name "U2AF2-206"; exon_number "6"; exon_id "ENSE00001178717.2"; talon_gene "51960"; talon_transcript "186962"; talon_exon "862434"; ccdsid "CCDS46197.1"; exon_status "KNOWN"; level "2"; protein_id "ENSP00000388475.1"; source "HAVANA"; tag "CCDS";
chr19	HAVANA	exon	55673934	55674239	.	+	.	gene_id "ENSG00000063244.12"; transcript_id "ENST00000590551.1"; gene_type "protein_coding"; gene_status "KNOWN"; gene_name "U2AF2"; transcript_type "protein_coding"; transcript_status "KNOWN"; transcript_name "U2AF2-206"; exon_number "7"; exon_id "ENSE00002773526.1"; talon_gene "51960"; talon_transcript "186962"; talon_exon "862456"; exon_status "KNOWN"; level "2"; protein_id "ENSP00000466935.1"; source "HAVANA"; tag "basic";
chr19	TALON	transcript	55669444	55674715	.	+	.	gene_id "ENSG00000063244.12"; transcript_id "ENCODEHT000580785"; gene_name "U2AF2"; gene_status "KNOWN"; gene_type "protein_coding"; transcript_status "NOVEL"; transcript_name "ENCODEHT000580785"; talon_gene "51960"; talon_transcript "580785"; ISM-suffix_to_IDs "186956,186957,186962,580693,580694,580696,580702,580704,580706,580712,580724,580732,580734,580735,580736,580741,580744,580746,580747,580749,580754,580755,580760,580764,580765,580771,580775,580779"; ISM-suffix_transcript "TRUE"; ISM_to_IDs "186956,186957,186962,580693,580694,580696,580702,580704,580706,580712,580724,580732,580734,580735,580736,580741,580744,580746,580747,580749,580754,580755,580760,580764,580765,580771,580775,580779"; ISM_transcript "TRUE";
chr19	HAVANA	exon	55669444	55669692	.	+	.	gene_id "ENSG00000063244.12"; transcript_id "ENCODEHT000580785"; gene_type "protein_coding"; gene_status "KNOWN"; gene_name "U2AF2"; transcript_status "NOVEL"; transcript_name "ENCODEHT000580785"; exon_number "1"; exon_id "ENSE00001178717.2"; talon_gene "51960"; talon_transcript "580785"; talon_exon "862434"; ccdsid "CCDS46197.1"; exon_status "KNOWN"; level "2"; protein_id "ENSP00000388475.1"; source "HAVANA"; tag "CCDS";
chr19	HAVANA	exon	55673934	55674715	.	+	.	gene_id "ENSG00000063244.12"; transcript_id "ENCODEHT000580785"; gene_type "protein_coding"; gene_status "KNOWN"; gene_name "U2AF2"; transcript_status "NOVEL"; transcript_name "ENCODEHT000580785"; exon_number "2"; exon_id "ENSE00001320361.4"; talon_gene "51960"; talon_transcript "580785"; talon_exon "862436"; ccdsid "CCDS46197.1"; exon_status "KNOWN"; level "2"; protein_id "ENSP00000388475.1"; source "HAVANA"; tag "CCDS";
chr19	TALON	transcript	55673934	55674715	.	+	.	gene_id "ENSG00000063244.12"; transcript_id "ENCODEHT000580799"; gene_name "U2AF2"; gene_status "KNOWN"; gene_type "protein_coding"; transcript_status "NOVEL"; transcript_name "ENCODEHT000580799"; talon_gene "51960"; talon_transcript "580799"; ISM_to_IDs "186956,580694,580696,580702,580704,580706,580712,580724,580732,580734,580735,580736,580741,580744,580746,580747,580755,580760,580764,580771,580775,580779,580785"; ISM_transcript "TRUE";
chr19	HAVANA	exon	55673934	55674715	.	+	.	gene_id "ENSG00000063244.12"; transcript_id "ENCODEHT000580799"; gene_type "protein_coding"; gene_status "KNOWN"; gene_name "U2AF2"; transcript_status "NOVEL"; transcript_name "ENCODEHT000580799"; exon_number "1"; exon_id "ENSE00001320361.4"; talon_gene "51960"; talon_transcript "580799"; talon_exon "862436"; ccdsid "CCDS46197.1"; exon_status "KNOWN"; level "2"; protein_id "ENSP00000388475.1"; source "HAVANA"; tag "CCDS";
chr19	HAVANA	gene	55675226	55695766	.	+	.	gene_id "ENSG00000063245.14"; gene_name "EPN1"; gene_status "KNOWN"; gene_type "protein_coding"; talon_gene "51963"; havana_gene "OTTHUMG00000180911.5"; level "2"; tag "overlapping_locus";
chr19	HAVANA	transcript	55675226	55709533	.	+	.	gene_id "ENSG00000063245.14"; transcript_id "ENST00000270460.10"; gene_name "EPN1"; gene_status "KNOWN"; gene_type "protein_coding"; transcript_type "protein_coding"; transcript_status "KNOWN"; transcript_name "EPN1-202"; talon_gene "51963"; talon_transcript "186967"; ccdsid "CCDS46199.1"; havana_transcript "OTTHUMT00000453610.3"; level "2"; protein_id "ENSP00000270460.5"; source "HAVANA"; tag "CCDS"; transcript_support_level "2";
chr19	HAVANA	exon	55675226	55675435	.	+	.	gene_id "ENSG00000063245.14"; transcript_id "ENST00000270460.10"; gene_type "protein_coding"; gene_status "KNOWN"; gene_name "EPN1"; transcript_type "protein_coding"; transcript_status "KNOWN"; transcript_name "EPN1-202"; exon_number "1"; exon_id "ENSE00001178639.3"; talon_gene "51963"; talon_transcript "186967"; talon_exon "862468"; ccdsid "CCDS46199.1"; exon_status "KNOWN"; level "2"; protein_id "ENSP00000270460.5"; source "HAVANA"; tag "CCDS";
chr19	HAVANA	exon	55678527	55678855	.	+	.	gene_id "ENSG00000063245.14"; transcript_id "ENST00000270460.10"; gene_type "protein_coding"; gene_status "KNOWN"; gene_name "EPN1"; transcript_type "protein_coding"; transcript_status "KNOWN"; transcript_name "EPN1-202"; exon_number "2"; exon_id "ENSE00003578844.1"; talon_gene "51963"; talon_transcript "186967"; talon_exon "862470"; ccdsid "CCDS46199.1"; exon_status "KNOWN"; level "2"; protein_id "ENSP00000270460.5"; source "HAVANA"; tag "CCDS";
chr19	HAVANA	exon	55685396	55685645	.	+	.	gene_id "ENSG00000063245.14"; transcript_id "ENST00000270460.10"; gene_type "protein_coding"; gene_status "KNOWN"; gene_name "EPN1"; transcript_type "protein_coding"; transcript_status "KNOWN"; transcript_name "EPN1-202"; exon_number "3"; exon_id "ENSE00003685590.1"; talon_gene "51963"; talon_transcript "186967"; talon_exon "862472"; ccdsid "CCDS46199.1"; exon_status "KNOWN"; level "2"; protein_id "ENSP00000270460.5"; source "HAVANA"; tag "CCDS";
chr19	HAVANA	exon	55688870	55688994	.	+	.	gene_id "ENSG00000063245.14"; transcript_id "ENST00000270460.10"; gene_type "protein_coding"; gene_status "KNOWN"; gene_name "EPN1"; transcript_type "protein_coding"; transcript_status "KNOWN"; transcript_name "EPN1-202"; exon_number "4"; exon_id "ENSE00003556430.1"; talon_gene "51963"; talon_transcript "186967"; talon_exon "862474"; ccdsid "CCDS46199.1"; exon_status "KNOWN"; level "2"; protein_id "ENSP00000270460.5"; source "HAVANA"; tag "CCDS";
chr19	HAVANA	exon	55689297	55689371	.	+	.	gene_id "ENSG00000063245.14"; transcript_id "ENST00000270460.10"; gene_type "protein_coding"; gene_status "KNOWN"; gene_name "EPN1"; transcript_type "protein_coding"; transcript_status "KNOWN"; transcript_name "EPN1-202"; exon_number "5"; exon_id "ENSE00003611406.1"; talon_gene "51963"; talon_transcript "186967"; talon_exon "862476"; ccdsid "CCDS46199.1"; exon_status "KNOWN"; level "2"; protein_id "ENSP00000270460.5"; source "HAVANA"; tag "CCDS";
chr19	HAVANA	exon	55689867	55689950	.	+	.	gene_id "ENSG00000063245.14"; transcript_id "ENST00000270460.10"; gene_type "protein_coding"; gene_status "KNOWN"; gene_name "EPN1"; transcript_type "protein_coding"; transcript_status "KNOWN"; transcript_name "EPN1-202"; exon_number "6"; exon_id "ENSE00000728194.1"; talon_gene "51963"; talon_transcript "186967"; talon_exon "862478"; ccdsid "CCDS46199.1"; exon_status "KNOWN"; level "2"; protein_id "ENSP00000270460.5"; source "HAVANA"; tag "CCDS";
chr19	HAVANA	exon	55691754	55692057	.	+	.	gene_id "ENSG00000063245.14"; transcript_id "ENST00000270460.10"; gene_type "protein_coding"; gene_status "KNOWN"; gene_name "EPN1"; transcript_type "protein_coding"; transcript_status "KNOWN"; transcript_name "EPN1-202"; exon_number "7"; exon_id "ENSE00000728198.1"; talon_gene "51963"; talon_transcript "186967"; talon_exon "862480"; ccdsid "CCDS46199.1"; exon_status "KNOWN"; level "2"; protein_id "ENSP00000270460.5"; source "HAVANA"; tag "CCDS";
chr19	HAVANA	exon	55692686	55692796	.	+	.	gene_id "ENSG00000063245.14"; transcript_id "ENST00000270460.10"; gene_type "protein_coding"; gene_status "KNOWN"; gene_name "EPN1"; transcript_type "protein_coding"; transcript_status "KNOWN"; transcript_name "EPN1-202"; exon_number "8"; exon_id "ENSE00000728203.1"; talon_gene "51963"; talon_transcript "186967"; talon_exon "862482"; ccdsid "CCDS46199.1"; exon_status "KNOWN"; level "2"; protein_id "ENSP00000270460.5"; source "HAVANA"; tag "CCDS";
chr19	HAVANA	exon	55692951	55693037	.	+	.	gene_id "ENSG00000063245.14"; transcript_id "ENST00000270460.10"; gene_type "protein_coding"; gene_status "KNOWN"; gene_name "EPN1"; transcript_type "protein_coding"; transcript_status "KNOWN"; transcript_name "EPN1-202"; exon_number "9"; exon_id "ENSE00003135516.1"; talon_gene "51963"; talon_transcript "186967"; talon_exon "862484"; ccdsid "CCDS46199.1"; exon_status "KNOWN"; level "2"; protein_id "ENSP00000270460.5"; source "HAVANA"; tag "CCDS";
chr19	HAVANA	exon	55694726	55694983	.	+	.	gene_id "ENSG00000063245.14"; transcript_id "ENST00000270460.10"; gene_type "protein_coding"; gene_status "KNOWN"; gene_name "EPN1"; transcript_type "protein_coding"; transcript_status "KNOWN"; transcript_name "EPN1-202"; exon_number "10"; exon_id "ENSE00003012173.1"; talon_gene "51963"; talon_transcript "186967"; talon_exon "862486"; ccdsid "CCDS46199.1"; exon_status "KNOWN"; level "2"; protein_id "ENSP00000270460.5"; source "HAVANA"; tag "CCDS";
chr19	HAVANA	exon	55695148	55709533	.	+	.	gene_id "ENSG00000063245.14"; transcript_id "ENST00000270460.10"; gene_type "protein_coding"; gene_status "KNOWN"; gene_name "EPN1"; transcript_type "protein_coding"; transcript_status "KNOWN"; transcript_name "EPN1-202"; exon_number "11"; exon_id "ENSE00002877797.2"; talon_gene "51963"; talon_transcript "186967"; talon_exon "862488"; ccdsid "CCDS46199.1"; exon_status "KNOWN"; level "2"; protein_id "ENSP00000270460.5"; source "HAVANA"; tag "CCDS";
chr19	TALON	transcript	55675226	55695766	.	+	.	gene_id "ENSG00000063245.14"; transcript_id "ENCODEHT000580819"; gene_name "EPN1"; gene_status "KNOWN"; gene_type "protein_coding"; transcript_status "NOVEL"; transcript_name "ENCODEHT000580819"; talon_gene "51963"; talon_transcript "580819"; NIC_transcript "TRUE";
chr19	HAVANA	exon	55675226	55675435	.	+	.	gene_id "ENSG00000063245.14"; transcript_id "ENCODEHT000580819"; gene_type "protein_coding"; gene_status "KNOWN"; gene_name "EPN1"; transcript_status "NOVEL"; transcript_name "ENCODEHT000580819"; exon_number "1"; exon_id "ENSE00001178639.3"; talon_gene "51963"; talon_transcript "580819"; talon_exon "862468"; ccdsid "CCDS46199.1"; exon_status "KNOWN"; level "2"; protein_id "ENSP00000270460.5"; source "HAVANA"; tag "CCDS";
chr19	HAVANA	exon	55678527	55678855	.	+	.	gene_id "ENSG00000063245.14"; transcript_id "ENCODEHT000580819"; gene_type "protein_coding"; gene_status "KNOWN"; gene_name "EPN1"; transcript_status "NOVEL"; transcript_name "ENCODEHT000580819"; exon_number "2"; exon_id "ENSE00003578844.1"; talon_gene "51963"; talon_transcript "580819"; talon_exon "862470"; ccdsid "CCDS46199.1"; exon_status "KNOWN"; level "2"; protein_id "ENSP00000270460.5"; source "HAVANA"; tag "CCDS";
chr19	HAVANA	exon	55685396	55685645	.	+	.	gene_id "ENSG00000063245.14"; transcript_id "ENCODEHT000580819"; gene_type "protein_coding"; gene_status "KNOWN"; gene_name "EPN1"; transcript_status "NOVEL"; transcript_name "ENCODEHT000580819"; exon_number "3"; exon_id "ENSE00003685590.1"; talon_gene "51963"; talon_transcript "580819"; talon_exon "862472"; ccdsid "CCDS46199.1"; exon_status "KNOWN"; level "2"; protein_id "ENSP00000270460.5"; source "HAVANA"; tag "CCDS";
chr19	HAVANA	exon	55688870	55688994	.	+	.	gene_id "ENSG00000063245.14"; transcript_id "ENCODEHT000580819"; gene_type "protein_coding"; gene_status "KNOWN"; gene_name "EPN1"; transcript_status "NOVEL"; transcript_name "ENCODEHT000580819"; exon_number "4"; exon_id "ENSE00003556430.1"; talon_gene "51963"; talon_transcript "580819"; talon_exon "862474"; ccdsid "CCDS46199.1"; exon_status "KNOWN"; level "2"; protein_id "ENSP00000270460.5"; source "HAVANA"; tag "CCDS";
chr19	HAVANA	exon	55689297	55689371	.	+	.	gene_id "ENSG00000063245.14"; transcript_id "ENCODEHT000580819"; gene_type "protein_coding"; gene_status "KNOWN"; gene_name "EPN1"; transcript_status "NOVEL"; transcript_name "ENCODEHT000580819"; exon_number "5"; exon_id "ENSE00003611406.1"; talon_gene "51963"; talon_transcript "580819"; talon_exon "862476"; ccdsid "CCDS46199.1"; exon_status "KNOWN"; level "2"; protein_id "ENSP00000270460.5"; source "HAVANA"; tag "CCDS";
chr19	HAVANA	exon	55689867	55689950	.	+	.	gene_id "ENSG00000063245.14"; transcript_id "ENCODEHT000580819"; gene_type "protein_coding"; gene_status "KNOWN"; gene_name "EPN1"; transcript_status "NOVEL"; transcript_name "ENCODEHT000580819"; exon_number "6"; exon_id "ENSE00000728194.1"; talon_gene "51963"; talon_transcript "580819"; talon_exon "862478"; ccdsid "CCDS46199.1"; exon_status "KNOWN"; level "2"; protein_id "ENSP00000270460.5"; source "HAVANA"; tag "CCDS";
chr19	HAVANA	exon	55691754	55692057	.	+	.	gene_id "ENSG00000063245.14"; transcript_id "ENCODEHT000580819"; gene_type "protein_coding"; gene_status "KNOWN"; gene_name "EPN1"; transcript_status "NOVEL"; transcript_name "ENCODEHT000580819"; exon_number "7"; exon_id "ENSE00000728198.1"; talon_gene "51963"; talon_transcript "580819"; talon_exon "862480"; ccdsid "CCDS46199.1"; exon_status "KNOWN"; level "2"; protein_id "ENSP00000270460.5"; source "HAVANA"; tag "CCDS";
chr19	HAVANA	exon	55692686	55692796	.	+	.	gene_id "ENSG00000063245.14"; transcript_id "ENCODEHT000580819"; gene_type "protein_coding"; gene_status "KNOWN"; gene_name "EPN1"; transcript_status "NOVEL"; transcript_name "ENCODEHT000580819"; exon_number "8"; exon_id "ENSE00000728203.1"; talon_gene "51963"; talon_transcript "580819"; talon_exon "862482"; ccdsid "CCDS46199.1"; exon_status "KNOWN"; level "2"; protein_id "ENSP00000270460.5"; source "HAVANA"; tag "CCDS";
chr19	HAVANA	exon	55692954	55693037	.	+	.	gene_id "ENSG00000063245.14"; transcript_id "ENCODEHT000580819"; gene_type "protein_coding"; gene_status "KNOWN"; gene_name "EPN1"; transcript_status "NOVEL"; transcript_name "ENCODEHT000580819"; exon_number "9"; exon_id "ENSE00003188129.1"; talon_gene "51963"; talon_transcript "580819"; talon_exon "862492"; ccdsid "CCDS46200.1"; exon_status "KNOWN"; level "2"; protein_id "ENSP00000085079.6"; source "HAVANA"; tag "CCDS";
chr19	HAVANA	exon	55694726	55694983	.	+	.	gene_id "ENSG00000063245.14"; transcript_id "ENCODEHT000580819"; gene_type "protein_coding"; gene_status "KNOWN"; gene_name "EPN1"; transcript_status "NOVEL"; transcript_name "ENCODEHT000580819"; exon_number "10"; exon_id "ENSE00003012173.1"; talon_gene "51963"; talon_transcript "580819"; talon_exon "862486"; ccdsid "CCDS46199.1"; exon_status "KNOWN"; level "2"; protein_id "ENSP00000270460.5"; source "HAVANA"; tag "CCDS";
chr19	HAVANA	exon	55695148	55695766	.	+	.	gene_id "ENSG00000063245.14"; transcript_id "ENCODEHT000580819"; gene_type "protein_coding"; gene_status "KNOWN"; gene_name "EPN1"; transcript_status "NOVEL"; transcript_name "ENCODEHT000580819"; exon_number "11"; exon_id "ENSE00001354396.1"; talon_gene "51963"; talon_transcript "580819"; talon_exon "862493"; ccdsid "CCDS46200.1"; exon_status "KNOWN"; level "2"; protein_id "ENSP00000085079.6"; source "HAVANA"; tag "CCDS";
chr19	TALON	transcript	55675226	55678855	.	+	.	gene_id "ENSG00000063245.14"; transcript_id "ENCODEHT000580828"; gene_name "EPN1"; gene_status "KNOWN"; gene_type "protein_coding"; transcript_status "NOVEL"; transcript_name "ENCODEHT000580828"; talon_gene "51963"; talon_transcript "580828"; ISM-prefix_to_IDs "186967,186968,580819,580821,580825"; ISM-prefix_transcript "TRUE"; ISM_to_IDs "186967,186968,580819,580821,580825"; ISM_transcript "TRUE";
chr19	HAVANA	exon	55675226	55675435	.	+	.	gene_id "ENSG00000063245.14"; transcript_id "ENCODEHT000580828"; gene_type "protein_coding"; gene_status "KNOWN"; gene_name "EPN1"; transcript_status "NOVEL"; transcript_name "ENCODEHT000580828"; exon_number "1"; exon_id "ENSE00001178639.3"; talon_gene "51963"; talon_transcript "580828"; talon_exon "862468"; ccdsid "CCDS46199.1"; exon_status "KNOWN"; level "2"; protein_id "ENSP00000270460.5"; source "HAVANA"; tag "CCDS";
chr19	HAVANA	exon	55678527	55678855	.	+	.	gene_id "ENSG00000063245.14"; transcript_id "ENCODEHT000580828"; gene_type "protein_coding"; gene_status "KNOWN"; gene_name "EPN1"; transcript_status "NOVEL"; transcript_name "ENCODEHT000580828"; exon_number "2"; exon_id "ENSE00003578844.1"; talon_gene "51963"; talon_transcript "580828"; talon_exon "862470"; ccdsid "CCDS46199.1"; exon_status "KNOWN"; level "2"; protein_id "ENSP00000270460.5"; source "HAVANA"; tag "CCDS";
chr19	HAVANA	transcript	55675245	55695766	.	+	.	gene_id "ENSG00000063245.14"; transcript_id "ENST00000085079.11"; gene_name "EPN1"; gene_status "KNOWN"; gene_type "protein_coding"; transcript_type "protein_coding"; transcript_status "KNOWN"; transcript_name "EPN1-201"; talon_gene "51963"; talon_transcript "186968"; ccdsid "CCDS46200.1"; havana_transcript "OTTHUMT00000453611.2"; level "2"; protein_id "ENSP00000085079.6"; source "HAVANA"; tag "CCDS"; transcript_support_level "1";
chr19	HAVANA	exon	55675245	55675435	.	+	.	gene_id "ENSG00000063245.14"; transcript_id "ENST00000085079.11"; gene_type "protein_coding"; gene_status "KNOWN"; gene_name "EPN1"; transcript_type "protein_coding"; transcript_status "KNOWN"; transcript_name "EPN1-201"; exon_number "1"; exon_id "ENSE00002939943.1"; talon_gene "51963"; talon_transcript "186968"; talon_exon "862489"; ccdsid "CCDS46200.1"; exon_status "KNOWN"; level "2"; protein_id "ENSP00000085079.6"; source "HAVANA"; tag "CCDS";
chr19	HAVANA	exon	55678527	55678855	.	+	.	gene_id "ENSG00000063245.14"; transcript_id "ENST00000085079.11"; gene_type "protein_coding"; gene_status "KNOWN"; gene_name "EPN1"; transcript_type "protein_coding"; transcript_status "KNOWN"; transcript_name "EPN1-201"; exon_number "2"; exon_id "ENSE00003578844.1"; talon_gene "51963"; talon_transcript "186968"; talon_exon "862470"; ccdsid "CCDS46199.1"; exon_status "KNOWN"; level "2"; protein_id "ENSP00000270460.5"; source "HAVANA"; tag "CCDS";
chr19	HAVANA	exon	55685396	55685645	.	+	.	gene_id "ENSG00000063245.14"; transcript_id "ENST00000085079.11"; gene_type "protein_coding"; gene_status "KNOWN"; gene_name "EPN1"; transcript_type "protein_coding"; transcript_status "KNOWN"; transcript_name "EPN1-201"; exon_number "3"; exon_id "ENSE00003685590.1"; talon_gene "51963"; talon_transcript "186968"; talon_exon "862472"; ccdsid "CCDS46199.1"; exon_status "KNOWN"; level "2"; protein_id "ENSP00000270460.5"; source "HAVANA"; tag "CCDS";
chr19	HAVANA	exon	55688870	55688994	.	+	.	gene_id "ENSG00000063245.14"; transcript_id "ENST00000085079.11"; gene_type "protein_coding"; gene_status "KNOWN"; gene_name "EPN1"; transcript_type "protein_coding"; transcript_status "KNOWN"; transcript_name "EPN1-201"; exon_number "4"; exon_id "ENSE00003556430.1"; talon_gene "51963"; talon_transcript "186968"; talon_exon "862474"; ccdsid "CCDS46199.1"; exon_status "KNOWN"; level "2"; protein_id "ENSP00000270460.5"; source "HAVANA"; tag "CCDS";
chr19	HAVANA	exon	55689867	55689950	.	+	.	gene_id "ENSG00000063245.14"; transcript_id "ENST00000085079.11"; gene_type "protein_coding"; gene_status "KNOWN"; gene_name "EPN1"; transcript_type "protein_coding"; transcript_status "KNOWN"; transcript_name "EPN1-201"; exon_number "5"; exon_id "ENSE00000728194.1"; talon_gene "51963"; talon_transcript "186968"; talon_exon "862478"; ccdsid "CCDS46199.1"; exon_status "KNOWN"; level "2"; protein_id "ENSP00000270460.5"; source "HAVANA"; tag "CCDS";
chr19	HAVANA	exon	55691754	55692057	.	+	.	gene_id "ENSG00000063245.14"; transcript_id "ENST00000085079.11"; gene_type "protein_coding"; gene_status "KNOWN"; gene_name "EPN1"; transcript_type "protein_coding"; transcript_status "KNOWN"; transcript_name "EPN1-201"; exon_number "6"; exon_id "ENSE00000728198.1"; talon_gene "51963"; talon_transcript "186968"; talon_exon "862480"; ccdsid "CCDS46199.1"; exon_status "KNOWN"; level "2"; protein_id "ENSP00000270460.5"; source "HAVANA"; tag "CCDS";
chr19	HAVANA	exon	55692686	55692796	.	+	.	gene_id "ENSG00000063245.14"; transcript_id "ENST00000085079.11"; gene_type "protein_coding"; gene_status "KNOWN"; gene_name "EPN1"; transcript_type "protein_coding"; transcript_status "KNOWN"; transcript_name "EPN1-201"; exon_number "7"; exon_id "ENSE00000728203.1"; talon_gene "51963"; talon_transcript "186968"; talon_exon "862482"; ccdsid "CCDS46199.1"; exon_status "KNOWN"; level "2"; protein_id "ENSP00000270460.5"; source "HAVANA"; tag "CCDS";
chr19	HAVANA	exon	55692954	55693037	.	+	.	gene_id "ENSG00000063245.14"; transcript_id "ENST00000085079.11"; gene_type "protein_coding"; gene_status "KNOWN"; gene_name "EPN1"; transcript_type "protein_coding"; transcript_status "KNOWN"; transcript_name "EPN1-201"; exon_number "8"; exon_id "ENSE00003188129.1"; talon_gene "51963"; talon_transcript "186968"; talon_exon "862492"; ccdsid "CCDS46200.1"; exon_status "KNOWN"; level "2"; protein_id "ENSP00000085079.6"; source "HAVANA"; tag "CCDS";
chr19	HAVANA	exon	55694726	55694983	.	+	.	gene_id "ENSG00000063245.14"; transcript_id "ENST00000085079.11"; gene_type "protein_coding"; gene_status "KNOWN"; gene_name "EPN1"; transcript_type "protein_coding"; transcript_status "KNOWN"; transcript_name "EPN1-201"; exon_number "9"; exon_id "ENSE00003012173.1"; talon_gene "51963"; talon_transcript "186968"; talon_exon "862486"; ccdsid "CCDS46199.1"; exon_status "KNOWN"; level "2"; protein_id "ENSP00000270460.5"; source "HAVANA"; tag "CCDS";
chr19	HAVANA	exon	55695148	55695766	.	+	.	gene_id "ENSG00000063245.14"; transcript_id "ENST00000085079.11"; gene_type "protein_coding"; gene_status "KNOWN"; gene_name "EPN1"; transcript_type "protein_coding"; transcript_status "KNOWN"; transcript_name "EPN1-201"; exon_number "10"; exon_id "ENSE00001354396.1"; talon_gene "51963"; talon_transcript "186968"; talon_exon "862493"; ccdsid "CCDS46200.1"; exon_status "KNOWN"; level "2"; protein_id "ENSP00000085079.6"; source "HAVANA"; tag "CCDS";
chr19	TALON	transcript	55694726	55695766	.	+	.	gene_id "ENSG00000063245.14"; transcript_id "ENCODEHT000580967"; gene_name "EPN1"; gene_status "KNOWN"; gene_type "protein_coding"; transcript_status "NOVEL"; transcript_name "ENCODEHT000580967"; talon_gene "51963"; talon_transcript "580967"; ISM-suffix_to_IDs "186967,186968,186969,580819,580823,580825,580835,580836,580839,580844,580849,580854,580857,580875,580879,580883,580887,580890,580894,580897,580899,580902,580903,580904,580905,580911,580917,580918,580919,580921,580922,580926,580928,580930,580940,580942,580947,580948,580958,580959,580964"; ISM-suffix_transcript "TRUE"; ISM_to_IDs "186967,186968,186969,580819,580823,580825,580835,580836,580839,580844,580849,580854,580857,580875,580879,580883,580887,580890,580894,580897,580899,580902,580903,580904,580905,580911,580917,580918,580919,580921,580922,580926,580928,580930,580940,580942,580947,580948,580958,580959,580964"; ISM_transcript "TRUE";
chr19	HAVANA	exon	55694726	55694983	.	+	.	gene_id "ENSG00000063245.14"; transcript_id "ENCODEHT000580967"; gene_type "protein_coding"; gene_status "KNOWN"; gene_name "EPN1"; transcript_status "NOVEL"; transcript_name "ENCODEHT000580967"; exon_number "1"; exon_id "ENSE00003012173.1"; talon_gene "51963"; talon_transcript "580967"; talon_exon "862486"; ccdsid "CCDS46199.1"; exon_status "KNOWN"; level "2"; protein_id "ENSP00000270460.5"; source "HAVANA"; tag "CCDS";
chr19	HAVANA	exon	55695148	55695766	.	+	.	gene_id "ENSG00000063245.14"; transcript_id "ENCODEHT000580967"; gene_type "protein_coding"; gene_status "KNOWN"; gene_name "EPN1"; transcript_status "NOVEL"; transcript_name "ENCODEHT000580967"; exon_number "2"; exon_id "ENSE00001354396.1"; talon_gene "51963"; talon_transcript "580967"; talon_exon "862493"; ccdsid "CCDS46200.1"; exon_status "KNOWN"; level "2"; protein_id "ENSP00000085079.6"; source "HAVANA"; tag "CCDS";
chr19	TALON	transcript	55695148	55695766	.	+	.	gene_id "ENSG00000063245.14"; transcript_id "ENCODEHT000580974"; gene_name "EPN1"; gene_status "KNOWN"; gene_type "protein_coding"; transcript_status "NOVEL"; transcript_name "ENCODEHT000580974"; talon_gene "51963"; talon_transcript "580974"; ISM_to_IDs "186968,580819,580823,580825,580835,580836,580839,580840,580844,580849,580854,580857,580875,580879,580883,580887,580890,580893,580894,580896,580899,580902,580903,580904,580905,580911,580917,580918,580919,580921,580922,580923,580926,580928,580930,580940,580942,580947,580948,580958,580959,580964,580967"; ISM_transcript "TRUE";
chr19	HAVANA	exon	55695148	55695766	.	+	.	gene_id "ENSG00000063245.14"; transcript_id "ENCODEHT000580974"; gene_type "protein_coding"; gene_status "KNOWN"; gene_name "EPN1"; transcript_status "NOVEL"; transcript_name "ENCODEHT000580974"; exon_number "1"; exon_id "ENSE00001354396.1"; talon_gene "51963"; talon_transcript "580974"; talon_exon "862493"; ccdsid "CCDS46200.1"; exon_status "KNOWN"; level "2"; protein_id "ENSP00000085079.6"; source "HAVANA"; tag "CCDS";
chr19	HAVANA	gene	56087366	56121250	.	-	.	gene_id "ENSG00000142409.5"; gene_name "ZNF787"; gene_status "KNOWN"; gene_type "protein_coding"; talon_gene "51978"; havana_gene "OTTHUMG00000181760.5"; level "2";
chr19	HAVANA	transcript	56087366	56121280	.	-	.	gene_id "ENSG00000142409.5"; transcript_id "ENST00000610935.1"; gene_name "ZNF787"; gene_status "KNOWN"; gene_type "protein_coding"; transcript_type "protein_coding"; transcript_status "KNOWN"; transcript_name "ZNF787-203"; talon_gene "51978"; talon_transcript "187001"; ccdsid "CCDS42634.1"; havana_transcript "OTTHUMT00000457498.3"; level "2"; protein_id "ENSP00000478557.1"; source "HAVANA"; tag "CCDS"; transcript_support_level "1";
chr19	HAVANA	exon	56121172	56121280	.	-	.	gene_id "ENSG00000142409.5"; transcript_id "ENST00000610935.1"; gene_type "protein_coding"; gene_status "KNOWN"; gene_name "ZNF787"; transcript_type "protein_coding"; transcript_status "KNOWN"; transcript_name "ZNF787-203"; exon_number "1"; exon_id "ENSE00003711686.1"; talon_gene "51978"; talon_transcript "187001"; talon_exon "862705"; ccdsid "CCDS42634.1"; exon_status "KNOWN"; level "2"; protein_id "ENSP00000478557.1"; source "HAVANA"; tag "CCDS";
chr19	HAVANA	exon	56103139	56103227	.	-	.	gene_id "ENSG00000142409.5"; transcript_id "ENST00000610935.1"; gene_type "protein_coding"; gene_status "KNOWN"; gene_name "ZNF787"; transcript_type "protein_coding"; transcript_status "KNOWN"; transcript_name "ZNF787-203"; exon_number "2"; exon_id "ENSE00003711520.1"; talon_gene "51978"; talon_transcript "187001"; talon_exon "862707"; ccdsid "CCDS42634.1"; exon_status "KNOWN"; level "2"; protein_id "ENSP00000478557.1"; source "HAVANA"; tag "CCDS";
chr19	HAVANA	exon	56087366	56089092	.	-	.	gene_id "ENSG00000142409.5"; transcript_id "ENST00000610935.1"; gene_type "protein_coding"; gene_status "KNOWN"; gene_name "ZNF787"; transcript_type "protein_coding"; transcript_status "KNOWN"; transcript_name "ZNF787-203"; exon_number "3"; exon_id "ENSE00003740286.1"; talon_gene "51978"; talon_transcript "187001"; talon_exon "862709"; ccdsid "CCDS42634.1"; exon_status "KNOWN"; level "2"; protein_id "ENSP00000478557.1"; source "HAVANA"; tag "CCDS";
chr19	HAVANA	transcript	56089053	56103484	.	-	.	gene_id "ENSG00000142409.5"; transcript_id "ENST00000586787.1"; gene_name "ZNF787"; gene_status "KNOWN"; gene_type "protein_coding"; transcript_type "protein_coding"; transcript_status "KNOWN"; transcript_name "ZNF787-201"; talon_gene "51978"; talon_transcript "187002"; havana_transcript "OTTHUMT00000457499.3"; level "2"; protein_id "ENSP00000471514.1"; source "HAVANA"; tag "retained_intron_final"; transcript_support_level "1";
chr19	HAVANA	exon	56103139	56103484	.	-	.	gene_id "ENSG00000142409.5"; transcript_id "ENST00000586787.1"; gene_type "protein_coding"; gene_status "KNOWN"; gene_name "ZNF787"; transcript_type "protein_coding"; transcript_status "KNOWN"; transcript_name "ZNF787-201"; exon_number "1"; exon_id "ENSE00002830850.1"; talon_gene "51978"; talon_transcript "187002"; talon_exon "862710"; exon_status "KNOWN"; level "2"; protein_id "ENSP00000471514.1"; source "HAVANA"; tag "retained_intron_final";
chr19	HAVANA	exon	56089053	56089092	.	-	.	gene_id "ENSG00000142409.5"; transcript_id "ENST00000586787.1"; gene_type "protein_coding"; gene_status "KNOWN"; gene_name "ZNF787"; transcript_type "protein_coding"; transcript_status "KNOWN"; transcript_name "ZNF787-201"; exon_number "2"; exon_id "ENSE00002775742.1"; talon_gene "51978"; talon_transcript "187002"; talon_exon "862711"; exon_status "KNOWN"; level "2"; protein_id "ENSP00000471514.1"; source "HAVANA"; tag "retained_intron_final";
chr19	HAVANA	transcript	56101650	56121250	.	-	.	gene_id "ENSG00000142409.5"; transcript_id "ENST00000587279.1"; gene_name "ZNF787"; gene_status "KNOWN"; gene_type "protein_coding"; transcript_type "protein_coding"; transcript_status "KNOWN"; transcript_name "ZNF787-202"; talon_gene "51978"; talon_transcript "187003"; havana_transcript "OTTHUMT00000457500.1"; level "2"; protein_id "ENSP00000465647.1"; source "HAVANA"; tag "basic"; transcript_support_level "2";
chr19	HAVANA	exon	56121172	56121250	.	-	.	gene_id "ENSG00000142409.5"; transcript_id "ENST00000587279.1"; gene_type "protein_coding"; gene_status "KNOWN"; gene_name "ZNF787"; transcript_type "protein_coding"; transcript_status "KNOWN"; transcript_name "ZNF787-202"; exon_number "1"; exon_id "ENSE00002829593.1"; talon_gene "51978"; talon_transcript "187003"; talon_exon "862712"; exon_status "KNOWN"; level "2"; protein_id "ENSP00000465647.1"; source "HAVANA"; tag "basic";
chr19	HAVANA	exon	56101650	56103227	.	-	.	gene_id "ENSG00000142409.5"; transcript_id "ENST00000587279.1"; gene_type "protein_coding"; gene_status "KNOWN"; gene_name "ZNF787"; transcript_type "protein_coding"; transcript_status "KNOWN"; transcript_name "ZNF787-202"; exon_number "2"; exon_id "ENSE00002912235.1"; talon_gene "51978"; talon_transcript "187003"; talon_exon "862713"; exon_status "KNOWN"; level "2"; protein_id "ENSP00000465647.1"; source "HAVANA"; tag "basic";
chr19	HAVANA	gene	56141187	56160892	.	+	.	gene_id "ENSG00000167685.14"; gene_name "ZNF444"; gene_status "KNOWN"; gene_type "protein_coding"; talon_gene "51981"; havana_gene "OTTHUMG00000181761.3"; level "2"; tag "overlapping_locus";
chr19	HAVANA	transcript	56141187	56160892	.	+	.	gene_id "ENSG00000167685.14"; transcript_id "ENST00000337080.7"; gene_name "ZNF444"; gene_status "KNOWN"; gene_type "protein_coding"; transcript_type "protein_coding"; transcript_status "KNOWN"; transcript_name "ZNF444-201"; talon_gene "51981"; talon_transcript "187008"; ccdsid "CCDS12939.1"; havana_transcript "OTTHUMT00000457503.1"; level "2"; protein_id "ENSP00000338860.3"; source "HAVANA"; tag "CCDS"; transcript_support_level "1";
chr19	HAVANA	exon	56141187	56141357	.	+	.	gene_id "ENSG00000167685.14"; transcript_id "ENST00000337080.7"; gene_type "protein_coding"; gene_status "KNOWN"; gene_name "ZNF444"; transcript_type "protein_coding"; transcript_status "KNOWN"; transcript_name "ZNF444-201"; exon_number "1"; exon_id "ENSE00001423682.1"; talon_gene "51981"; talon_transcript "187008"; talon_exon "862724"; ccdsid "CCDS12939.1"; exon_status "KNOWN"; level "2"; protein_id "ENSP00000338860.3"; source "HAVANA"; tag "CCDS";
chr19	HAVANA	exon	56146247	56146420	.	+	.	gene_id "ENSG00000167685.14"; transcript_id "ENST00000337080.7"; gene_type "protein_coding"; gene_status "KNOWN"; gene_name "ZNF444"; transcript_type "protein_coding"; transcript_status "KNOWN"; transcript_name "ZNF444-201"; exon_number "2"; exon_id "ENSE00001422903.1"; talon_gene "51981"; talon_transcript "187008"; talon_exon "862718"; ccdsid "CCDS12939.1"; exon_status "KNOWN"; level "2"; protein_id "ENSP00000465171.1"; source "HAVANA"; tag "cds_end_NF";
chr19	HAVANA	exon	56146890	56147208	.	+	.	gene_id "ENSG00000167685.14"; transcript_id "ENST00000337080.7"; gene_type "protein_coding"; gene_status "KNOWN"; gene_name "ZNF444"; transcript_type "protein_coding"; transcript_status "KNOWN"; transcript_name "ZNF444-201"; exon_number "3"; exon_id "ENSE00003619213.1"; talon_gene "51981"; talon_transcript "187008"; talon_exon "862726"; ccdsid "CCDS12939.1"; exon_status "KNOWN"; level "2"; protein_id "ENSP00000338860.3"; source "HAVANA"; tag "CCDS";
chr19	HAVANA	exon	56158494	56158602	.	+	.	gene_id "ENSG00000167685.14"; transcript_id "ENST00000337080.7"; gene_type "protein_coding"; gene_status "KNOWN"; gene_name "ZNF444"; transcript_type "protein_coding"; transcript_status "KNOWN"; transcript_name "ZNF444-201"; exon_number "4"; exon_id "ENSE00003498985.1"; talon_gene "51981"; talon_transcript "187008"; talon_exon "862728"; ccdsid "CCDS12939.1"; exon_status "KNOWN"; level "2"; protein_id "ENSP00000338860.3"; source "HAVANA"; tag "CCDS";
chr19	HAVANA	exon	56159624	56160892	.	+	.	gene_id "ENSG00000167685.14"; transcript_id "ENST00000337080.7"; gene_type "protein_coding"; gene_status "KNOWN"; gene_name "ZNF444"; transcript_type "protein_coding"; transcript_status "KNOWN"; transcript_name "ZNF444-201"; exon_number "5"; exon_id "ENSE00001342684.3"; talon_gene "51981"; talon_transcript "187008"; talon_exon "862730"; ccdsid "CCDS12939.1"; exon_status "KNOWN"; level "2"; protein_id "ENSP00000338860.3"; source "HAVANA"; tag "CCDS";
chr19	HAVANA	transcript	56141321	56160893	.	+	.	gene_id "ENSG00000167685.14"; transcript_id "ENST00000592949.5"; gene_name "ZNF444"; gene_status "KNOWN"; gene_type "protein_coding"; transcript_type "protein_coding"; transcript_status "KNOWN"; transcript_name "ZNF444-211"; talon_gene "51981"; talon_transcript "187012"; ccdsid "CCDS59426.1"; havana_transcript "OTTHUMT00000457831.1"; level "2"; protein_id "ENSP00000468069.1"; source "HAVANA"; tag "CCDS"; transcript_support_level "1";
chr19	HAVANA	exon	56141321	56141357	.	+	.	gene_id "ENSG00000167685.14"; transcript_id "ENST00000592949.5"; gene_type "protein_coding"; gene_status "KNOWN"; gene_name "ZNF444"; transcript_type "protein_coding"; transcript_status "KNOWN"; transcript_name "ZNF444-211"; exon_number "1"; exon_id "ENSE00002900405.1"; talon_gene "51981"; talon_transcript "187012"; talon_exon "862743"; ccdsid "CCDS59426.1"; exon_status "KNOWN"; level "2"; protein_id "ENSP00000468069.1"; source "HAVANA"; tag "CCDS";
chr19	HAVANA	exon	56146247	56146420	.	+	.	gene_id "ENSG00000167685.14"; transcript_id "ENST00000592949.5"; gene_type "protein_coding"; gene_status "KNOWN"; gene_name "ZNF444"; transcript_type "protein_coding"; transcript_status "KNOWN"; transcript_name "ZNF444-211"; exon_number "2"; exon_id "ENSE00001422903.1"; talon_gene "51981"; talon_transcript "187012"; talon_exon "862718"; ccdsid "CCDS12939.1"; exon_status "KNOWN"; level "2"; protein_id "ENSP00000465171.1"; source "HAVANA"; tag "cds_end_NF";
chr19	HAVANA	exon	56146890	56147208	.	+	.	gene_id "ENSG00000167685.14"; transcript_id "ENST00000592949.5"; gene_type "protein_coding"; gene_status "KNOWN"; gene_name "ZNF444"; transcript_type "protein_coding"; transcript_status "KNOWN"; transcript_name "ZNF444-211"; exon_number "3"; exon_id "ENSE00003619213.1"; talon_gene "51981"; talon_transcript "187012"; talon_exon "862726"; ccdsid "CCDS12939.1"; exon_status "KNOWN"; level "2"; protein_id "ENSP00000338860.3"; source "HAVANA"; tag "CCDS";
chr19	HAVANA	exon	56158494	56158602	.	+	.	gene_id "ENSG00000167685.14"; transcript_id "ENST00000592949.5"; gene_type "protein_coding"; gene_status "KNOWN"; gene_name "ZNF444"; transcript_type "protein_coding"; transcript_status "KNOWN"; transcript_name "ZNF444-211"; exon_number "4"; exon_id "ENSE00003498985.1"; talon_gene "51981"; talon_transcript "187012"; talon_exon "862728"; ccdsid "CCDS12939.1"; exon_status "KNOWN"; level "2"; protein_id "ENSP00000338860.3"; source "HAVANA"; tag "CCDS";
chr19	HAVANA	exon	56159627	56160893	.	+	.	gene_id "ENSG00000167685.14"; transcript_id "ENST00000592949.5"; gene_type "protein_coding"; gene_status "KNOWN"; gene_name "ZNF444"; transcript_type "protein_coding"; transcript_status "KNOWN"; transcript_name "ZNF444-211"; exon_number "5"; exon_id "ENSE00002963937.1"; talon_gene "51981"; talon_transcript "187012"; talon_exon "862745"; ccdsid "CCDS59426.1"; exon_status "KNOWN"; level "2"; protein_id "ENSP00000468069.1"; source "HAVANA"; tag "CCDS";
chr19	HAVANA	transcript	56154301	56160886	.	+	.	gene_id "ENSG00000167685.14"; transcript_id "ENST00000587236.1"; gene_name "ZNF444"; gene_status "KNOWN"; gene_type "protein_coding"; transcript_type "retained_intron"; transcript_status "KNOWN"; transcript_name "ZNF444-204"; talon_gene "51981"; talon_transcript "187016"; havana_transcript "OTTHUMT00000457510.1"; level "2"; source "HAVANA"; transcript_support_level "2";
chr19	HAVANA	exon	56154301	56158602	.	+	.	gene_id "ENSG00000167685.14"; transcript_id "ENST00000587236.1"; gene_type "protein_coding"; gene_status "KNOWN"; gene_name "ZNF444"; transcript_type "retained_intron"; transcript_status "KNOWN"; transcript_name "ZNF444-204"; exon_number "1"; exon_id "ENSE00002956215.1"; talon_gene "51981"; talon_transcript "187016"; talon_exon "862754"; exon_status "KNOWN"; level "2"; source "HAVANA";
chr19	HAVANA	exon	56159624	56160886	.	+	.	gene_id "ENSG00000167685.14"; transcript_id "ENST00000587236.1"; gene_type "protein_coding"; gene_status "KNOWN"; gene_name "ZNF444"; transcript_type "retained_intron"; transcript_status "KNOWN"; transcript_name "ZNF444-204"; exon_number "2"; exon_id "ENSE00002792223.1"; talon_gene "51981"; talon_transcript "187016"; talon_exon "862755"; exon_status "KNOWN"; level "2"; source "HAVANA";
chr19	TALON	transcript	56159627	56160892	.	+	.	gene_id "ENSG00000167685.14"; transcript_id "ENCODEHT000581073"; gene_name "ZNF444"; gene_status "KNOWN"; gene_type "protein_coding"; transcript_status "NOVEL"; transcript_name "ENCODEHT000581073"; talon_gene "51981"; talon_transcript "581073"; ISM_to_IDs "581058"; ISM_transcript "TRUE";
chr19	TALON	exon	56159627	56160892	.	+	.	gene_id "ENSG00000167685.14"; transcript_id "ENCODEHT000581073"; gene_type "protein_coding"; gene_status "KNOWN"; gene_name "ZNF444"; transcript_status "NOVEL"; transcript_name "ENCODEHT000581073"; exon_number "1"; exon_id "1365203"; talon_gene "51981"; talon_transcript "581073"; talon_exon "1365203"; exon_status "NOVEL";
chr19	HAVANA	gene	56280602	56314793	.	-	.	gene_id "ENSG00000131848.9"; gene_name "ZSCAN5A"; gene_status "KNOWN"; gene_type "protein_coding"; talon_gene "51987"; havana_gene "OTTHUMG00000181883.6"; level "1"; tag "overlapping_locus";
chr19	HAVANA	transcript	56280602	56314793	.	-	.	gene_id "ENSG00000131848.9"; transcript_id "ENST00000585670.5"; gene_name "ZSCAN5A"; gene_status "KNOWN"; gene_type "protein_coding"; transcript_type "processed_transcript"; transcript_status "KNOWN"; transcript_name "ZSCAN5A-202"; talon_gene "51987"; talon_transcript "187043"; havana_transcript "OTTHUMT00000459150.1"; level "2"; source "HAVANA"; tag "mRNA_end_NF"; transcript_support_level "3";
chr19	HAVANA	exon	56314681	56314793	.	-	.	gene_id "ENSG00000131848.9"; transcript_id "ENST00000585670.5"; gene_type "protein_coding"; gene_status "KNOWN"; gene_name "ZSCAN5A"; transcript_type "processed_transcript"; transcript_status "KNOWN"; transcript_name "ZSCAN5A-202"; exon_number "1"; exon_id "ENSE00002972334.1"; talon_gene "51987"; talon_transcript "187043"; talon_exon "862858"; exon_status "KNOWN"; level "2"; source "HAVANA"; tag "mRNA_end_NF";
chr19	HAVANA	exon	56313283	56313384	.	-	.	gene_id "ENSG00000131848.9"; transcript_id "ENST00000585670.5"; gene_type "protein_coding"; gene_status "KNOWN"; gene_name "ZSCAN5A"; transcript_type "processed_transcript"; transcript_status "KNOWN"; transcript_name "ZSCAN5A-202"; exon_number "2"; exon_id "ENSE00003690801.1"; talon_gene "51987"; talon_transcript "187043"; talon_exon "862828"; exon_status "KNOWN"; level "2"; protein_id "ENSP00000466445.1"; source "HAVANA"; tag "basic";
chr19	HAVANA	exon	56280602	56280700	.	-	.	gene_id "ENSG00000131848.9"; transcript_id "ENST00000585670.5"; gene_type "protein_coding"; gene_status "KNOWN"; gene_name "ZSCAN5A"; transcript_type "processed_transcript"; transcript_status "KNOWN"; transcript_name "ZSCAN5A-202"; exon_number "3"; exon_id "ENSE00002944057.1"; talon_gene "51987"; talon_transcript "187043"; talon_exon "862860"; exon_status "KNOWN"; level "2"; source "HAVANA"; tag "mRNA_end_NF";
chr19	HAVANA	gene	56404332	56427364	.	+	.	gene_id "ENSG00000198440.9"; gene_name "ZNF583"; gene_status "KNOWN"; gene_type "protein_coding"; talon_gene "52006"; havana_gene "OTTHUMG00000168874.5"; level "2"; tag "overlapping_locus";
chr19	HAVANA	transcript	56404332	56427364	.	+	.	gene_id "ENSG00000198440.9"; transcript_id "ENST00000333201.13"; gene_name "ZNF583"; gene_status "KNOWN"; gene_type "protein_coding"; transcript_type "protein_coding"; transcript_status "KNOWN"; transcript_name "ZNF583-202"; talon_gene "52006"; talon_transcript "187100"; ccdsid "CCDS12943.1"; havana_transcript "OTTHUMT00000401453.1"; level "2"; protein_id "ENSP00000388502.2"; source "HAVANA"; tag "CCDS"; transcript_support_level "2";
chr19	HAVANA	exon	56404332	56404452	.	+	.	gene_id "ENSG00000198440.9"; transcript_id "ENST00000333201.13"; gene_type "protein_coding"; gene_status "KNOWN"; gene_name "ZNF583"; transcript_type "protein_coding"; transcript_status "KNOWN"; transcript_name "ZNF583-202"; exon_number "1"; exon_id "ENSE00002203011.1"; talon_gene "52006"; talon_transcript "187100"; talon_exon "863072"; ccdsid "CCDS12943.1"; exon_status "KNOWN"; level "2"; protein_id "ENSP00000388502.2"; source "HAVANA"; tag "CCDS";
chr19	ENSEMBL	exon	56407026	56407123	.	+	.	gene_id "ENSG00000198440.9"; transcript_id "ENST00000333201.13"; gene_type "protein_coding"; gene_status "KNOWN"; gene_name "ZNF583"; transcript_type "protein_coding"; transcript_status "KNOWN"; transcript_name "ZNF583-202"; exon_number "2"; exon_id "ENSE00003653089.1"; talon_gene "52006"; talon_transcript "187100"; talon_exon "863061"; ccdsid "CCDS12943.1"; exon_status "KNOWN"; level "3"; protein_id "ENSP00000291598.7"; source "ENSEMBL"; tag "CCDS";
chr19	ENSEMBL	exon	56413959	56414085	.	+	.	gene_id "ENSG00000198440.9"; transcript_id "ENST00000333201.13"; gene_type "protein_coding"; gene_status "KNOWN"; gene_name "ZNF583"; transcript_type "protein_coding"; transcript_status "KNOWN"; transcript_name "ZNF583-202"; exon_number "3"; exon_id "ENSE00003499018.1"; talon_gene "52006"; talon_transcript "187100"; talon_exon "863063"; ccdsid "CCDS12943.1"; exon_status "KNOWN"; level "3"; protein_id "ENSP00000291598.7"; source "ENSEMBL"; tag "CCDS";
chr19	ENSEMBL	exon	56414345	56414440	.	+	.	gene_id "ENSG00000198440.9"; transcript_id "ENST00000333201.13"; gene_type "protein_coding"; gene_status "KNOWN"; gene_name "ZNF583"; transcript_type "protein_coding"; transcript_status "KNOWN"; transcript_name "ZNF583-202"; exon_number "4"; exon_id "ENSE00002487592.1"; talon_gene "52006"; talon_transcript "187100"; talon_exon "863065"; ccdsid "CCDS12943.1"; exon_status "KNOWN"; level "3"; protein_id "ENSP00000291598.7"; source "ENSEMBL"; tag "CCDS";
chr19	HAVANA	exon	56422891	56427364	.	+	.	gene_id "ENSG00000198440.9"; transcript_id "ENST00000333201.13"; gene_type "protein_coding"; gene_status "KNOWN"; gene_name "ZNF583"; transcript_type "protein_coding"; transcript_status "KNOWN"; transcript_name "ZNF583-202"; exon_number "5"; exon_id "ENSE00002321587.1"; talon_gene "52006"; talon_transcript "187100"; talon_exon "863073"; ccdsid "CCDS12943.1"; exon_status "KNOWN"; level "2"; protein_id "ENSP00000388502.2"; source "HAVANA"; tag "CCDS";
chr19	HAVANA	gene	56586635	56588908	.	+	.	gene_id "ENSG00000197016.11"; gene_name "ZNF470"; gene_status "KNOWN"; gene_type "protein_coding"; talon_gene "52016"; havana_gene "OTTHUMG00000182141.5"; level "1";
chr19	HAVANA	transcript	56586635	56588908	.	+	.	gene_id "ENSG00000197016.11"; transcript_id "ENST00000601579.1"; gene_name "ZNF470"; gene_status "KNOWN"; gene_type "protein_coding"; transcript_type "processed_transcript"; transcript_status "KNOWN"; transcript_name "ZNF470-205"; talon_gene "52016"; talon_transcript "187144"; havana_transcript "OTTHUMT00000459835.1"; level "2"; source "HAVANA"; transcript_support_level "NA";
chr19	HAVANA	exon	56586635	56588908	.	+	.	gene_id "ENSG00000197016.11"; transcript_id "ENST00000601579.1"; gene_type "protein_coding"; gene_status "KNOWN"; gene_name "ZNF470"; transcript_type "processed_transcript"; transcript_status "KNOWN"; transcript_name "ZNF470-205"; exon_number "1"; exon_id "ENSE00003004872.1"; talon_gene "52016"; talon_transcript "187144"; talon_exon "863245"; exon_status "KNOWN"; level "2"; source "HAVANA";
chr19	HAVANA	gene	56595300	56610543	.	+	.	gene_id "ENSG00000197951.9"; gene_name "ZNF71"; gene_status "KNOWN"; gene_type "protein_coding"; talon_gene "52018"; havana_gene "OTTHUMG00000182157.5"; level "2"; tag "overlapping_locus";
chr19	HAVANA	transcript	56595300	56626481	.	+	.	gene_id "ENSG00000197951.9"; transcript_id "ENST00000328070.10"; gene_name "ZNF71"; gene_status "KNOWN"; gene_type "protein_coding"; transcript_type "protein_coding"; transcript_status "KNOWN"; transcript_name "ZNF71-201"; talon_gene "52018"; talon_transcript "187147"; ccdsid "CCDS12947.1"; havana_transcript "OTTHUMT00000459798.3"; level "2"; protein_id "ENSP00000328245.5"; source "HAVANA"; tag "CCDS"; transcript_support_level "1";
chr19	HAVANA	exon	56595300	56595428	.	+	.	gene_id "ENSG00000197951.9"; transcript_id "ENST00000328070.10"; gene_type "protein_coding"; gene_status "KNOWN"; gene_name "ZNF71"; transcript_type "protein_coding"; transcript_status "KNOWN"; transcript_name "ZNF71-201"; exon_number "1"; exon_id "ENSE00001509526.3"; talon_gene "52018"; talon_transcript "187147"; talon_exon "863256"; ccdsid "CCDS12947.1"; exon_status "KNOWN"; level "2"; protein_id "ENSP00000328245.5"; source "HAVANA"; tag "CCDS";
chr19	HAVANA	exon	56601507	56601591	.	+	.	gene_id "ENSG00000197951.9"; transcript_id "ENST00000328070.10"; gene_type "protein_coding"; gene_status "KNOWN"; gene_name "ZNF71"; transcript_type "protein_coding"; transcript_status "KNOWN"; transcript_name "ZNF71-201"; exon_number "2"; exon_id "ENSE00003834959.1"; talon_gene "52018"; talon_transcript "187147"; talon_exon "863251"; ccdsid "CCDS12947.1"; exon_status "KNOWN"; level "2"; protein_id "ENSP00000471138.2"; source "HAVANA"; tag "appris_principal_1";
chr19	HAVANA	exon	56621268	56626481	.	+	.	gene_id "ENSG00000197951.9"; transcript_id "ENST00000328070.10"; gene_type "protein_coding"; gene_status "KNOWN"; gene_name "ZNF71"; transcript_type "protein_coding"; transcript_status "KNOWN"; transcript_name "ZNF71-201"; exon_number "3"; exon_id "ENSE00001308636.5"; talon_gene "52018"; talon_transcript "187147"; talon_exon "863258"; ccdsid "CCDS12947.1"; exon_status "KNOWN"; level "2"; protein_id "ENSP00000328245.5"; source "HAVANA"; tag "CCDS";
chr19	HAVANA	transcript	56595335	56610543	.	+	.	gene_id "ENSG00000197951.9"; transcript_id "ENST00000594944.1"; gene_name "ZNF71"; gene_status "KNOWN"; gene_type "protein_coding"; transcript_type "processed_transcript"; transcript_status "KNOWN"; transcript_name "ZNF71-202"; talon_gene "52018"; talon_transcript "187148"; havana_transcript "OTTHUMT00000459799.1"; level "2"; source "HAVANA"; tag "mRNA_end_NF"; transcript_support_level "3";
chr19	HAVANA	exon	56595335	56595428	.	+	.	gene_id "ENSG00000197951.9"; transcript_id "ENST00000594944.1"; gene_type "protein_coding"; gene_status "KNOWN"; gene_name "ZNF71"; transcript_type "processed_transcript"; transcript_status "KNOWN"; transcript_name "ZNF71-202"; exon_number "1"; exon_id "ENSE00003177776.1"; talon_gene "52018"; talon_transcript "187148"; talon_exon "863259"; exon_status "KNOWN"; level "2"; source "HAVANA"; tag "mRNA_end_NF";
chr19	HAVANA	exon	56601507	56601591	.	+	.	gene_id "ENSG00000197951.9"; transcript_id "ENST00000594944.1"; gene_type "protein_coding"; gene_status "KNOWN"; gene_name "ZNF71"; transcript_type "processed_transcript"; transcript_status "KNOWN"; transcript_name "ZNF71-202"; exon_number "2"; exon_id "ENSE00003834959.1"; talon_gene "52018"; talon_transcript "187148"; talon_exon "863251"; ccdsid "CCDS12947.1"; exon_status "KNOWN"; level "2"; protein_id "ENSP00000471138.2"; source "HAVANA"; tag "appris_principal_1";
chr19	HAVANA	exon	56609965	56610543	.	+	.	gene_id "ENSG00000197951.9"; transcript_id "ENST00000594944.1"; gene_type "protein_coding"; gene_status "KNOWN"; gene_name "ZNF71"; transcript_type "processed_transcript"; transcript_status "KNOWN"; transcript_name "ZNF71-202"; exon_number "3"; exon_id "ENSE00003147548.1"; talon_gene "52018"; talon_transcript "187148"; talon_exon "863261"; exon_status "KNOWN"; level "2"; source "HAVANA"; tag "mRNA_end_NF";
chr19	HAVANA	gene	56672574	56673901	.	-	.	gene_id "ENSG00000268568.1"; gene_name "AC007228.1"; gene_status "KNOWN"; gene_type "lincRNA"; talon_gene "52022"; havana_gene "OTTHUMG00000182185.1"; level "2";
chr19	HAVANA	transcript	56672574	56673901	.	-	.	gene_id "ENSG00000268568.1"; transcript_id "ENST00000602145.1"; gene_name "AC007228.1"; gene_status "KNOWN"; gene_type "lincRNA"; transcript_type "lincRNA"; transcript_status "KNOWN"; transcript_name "AC007228.1-201"; talon_gene "52022"; talon_transcript "187154"; havana_transcript "OTTHUMT00000459908.1"; level "2"; source "HAVANA"; tag "basic"; transcript_support_level "NA";
chr19	HAVANA	exon	56672574	56673901	.	-	.	gene_id "ENSG00000268568.1"; transcript_id "ENST00000602145.1"; gene_type "lincRNA"; gene_status "KNOWN"; gene_name "AC007228.1"; transcript_type "lincRNA"; transcript_status "KNOWN"; transcript_name "AC007228.1-201"; exon_number "1"; exon_id "ENSE00003201090.1"; talon_gene "52022"; talon_transcript "187154"; talon_exon "863281"; exon_status "KNOWN"; level "2"; source "HAVANA"; tag "basic";
chr19	HAVANA	gene	57191501	57194969	.	+	.	gene_id "ENSG00000083844.10"; gene_name "ZNF264"; gene_status "KNOWN"; gene_type "protein_coding"; talon_gene "52040"; havana_gene "OTTHUMG00000183104.3"; level "1";
chr19	HAVANA	transcript	57191501	57194969	.	+	.	gene_id "ENSG00000083844.10"; transcript_id "ENST00000600531.5"; gene_name "ZNF264"; gene_status "KNOWN"; gene_type "protein_coding"; transcript_type "protein_coding"; transcript_status "KNOWN"; transcript_name "ZNF264-206"; talon_gene "52040"; talon_transcript "187206"; havana_transcript "OTTHUMT00000465082.1"; level "1"; protein_id "ENSP00000470759.1"; source "HAVANA"; tag "exp_conf"; transcript_support_level "2";
chr19	HAVANA	exon	57191501	57191946	.	+	.	gene_id "ENSG00000083844.10"; transcript_id "ENST00000600531.5"; gene_type "protein_coding"; gene_status "KNOWN"; gene_name "ZNF264"; transcript_type "protein_coding"; transcript_status "KNOWN"; transcript_name "ZNF264-206"; exon_number "1"; exon_id "ENSE00003144934.1"; talon_gene "52040"; talon_transcript "187206"; talon_exon "863466"; exon_status "KNOWN"; level "1"; protein_id "ENSP00000470759.1"; source "HAVANA"; tag "exp_conf";
chr19	ENSEMBL	exon	57193875	57194001	.	+	.	gene_id "ENSG00000083844.10"; transcript_id "ENST00000600531.5"; gene_type "protein_coding"; gene_status "KNOWN"; gene_name "ZNF264"; transcript_type "protein_coding"; transcript_status "KNOWN"; transcript_name "ZNF264-206"; exon_number "2"; exon_id "ENSE00002470617.1"; talon_gene "52040"; talon_transcript "187206"; talon_exon "863457"; ccdsid "CCDS33127.1"; exon_status "KNOWN"; level "3"; protein_id "ENSP00000440376.1"; source "ENSEMBL"; tag "CCDS";
chr19	HAVANA	exon	57194769	57194969	.	+	.	gene_id "ENSG00000083844.10"; transcript_id "ENST00000600531.5"; gene_type "protein_coding"; gene_status "KNOWN"; gene_name "ZNF264"; transcript_type "protein_coding"; transcript_status "KNOWN"; transcript_name "ZNF264-206"; exon_number "3"; exon_id "ENSE00003140157.1"; talon_gene "52040"; talon_transcript "187206"; talon_exon "863468"; exon_status "KNOWN"; level "1"; protein_id "ENSP00000470759.1"; source "HAVANA"; tag "exp_conf";
chr19	HAVANA	gene	57240892	57254703	.	+	.	gene_id "ENSG00000204524.6"; gene_name "ZNF805"; gene_status "KNOWN"; gene_type "protein_coding"; talon_gene "52042"; havana_gene "OTTHUMG00000183219.2"; level "2";
chr19	HAVANA	transcript	57240892	57254703	.	+	.	gene_id "ENSG00000204524.6"; transcript_id "ENST00000414468.2"; gene_name "ZNF805"; gene_status "KNOWN"; gene_type "protein_coding"; transcript_type "protein_coding"; transcript_status "KNOWN"; transcript_name "ZNF805-202"; talon_gene "52042"; talon_transcript "187219"; ccdsid "CCDS46207.1"; havana_transcript "OTTHUMT00000465722.2"; level "2"; protein_id "ENSP00000412999.1"; source "HAVANA"; tag "CCDS"; transcript_support_level "5";
chr19	HAVANA	exon	57240892	57240921	.	+	.	gene_id "ENSG00000204524.6"; transcript_id "ENST00000414468.2"; gene_type "protein_coding"; gene_status "KNOWN"; gene_name "ZNF805"; transcript_type "protein_coding"; transcript_status "KNOWN"; transcript_name "ZNF805-202"; exon_number "1"; exon_id "ENSE00003184276.1"; talon_gene "52042"; talon_transcript "187219"; talon_exon "863518"; ccdsid "CCDS46207.1"; exon_status "KNOWN"; level "2"; protein_id "ENSP00000412999.1"; source "HAVANA"; tag "CCDS";
chr19	HAVANA	exon	57243923	57244049	.	+	.	gene_id "ENSG00000204524.6"; transcript_id "ENST00000414468.2"; gene_type "protein_coding"; gene_status "KNOWN"; gene_name "ZNF805"; transcript_type "protein_coding"; transcript_status "KNOWN"; transcript_name "ZNF805-202"; exon_number "2"; exon_id "ENSE00002487809.1"; talon_gene "52042"; talon_transcript "187219"; talon_exon "863520"; ccdsid "CCDS46207.1"; exon_status "KNOWN"; level "2"; protein_id "ENSP00000412999.1"; source "HAVANA"; tag "CCDS";
chr19	HAVANA	exon	57248605	57248700	.	+	.	gene_id "ENSG00000204524.6"; transcript_id "ENST00000414468.2"; gene_type "protein_coding"; gene_status "KNOWN"; gene_name "ZNF805"; transcript_type "protein_coding"; transcript_status "KNOWN"; transcript_name "ZNF805-202"; exon_number "3"; exon_id "ENSE00003481310.1"; talon_gene "52042"; talon_transcript "187219"; talon_exon "863515"; ccdsid "CCDS46208.1"; exon_status "KNOWN"; level "2"; protein_id "ENSP00000365414.2"; source "HAVANA"; tag "CCDS";
chr19	HAVANA	exon	57253073	57254703	.	+	.	gene_id "ENSG00000204524.6"; transcript_id "ENST00000414468.2"; gene_type "protein_coding"; gene_status "KNOWN"; gene_name "ZNF805"; transcript_type "protein_coding"; transcript_status "KNOWN"; transcript_name "ZNF805-202"; exon_number "4"; exon_id "ENSE00002998094.1"; talon_gene "52042"; talon_transcript "187219"; talon_exon "863522"; ccdsid "CCDS46207.1"; exon_status "KNOWN"; level "2"; protein_id "ENSP00000412999.1"; source "HAVANA"; tag "CCDS";
chr19	HAVANA	gene	57261354	57262738	.	+	.	gene_id "ENSG00000268713.1"; gene_name "AC005261.3"; gene_status "KNOWN"; gene_type "lincRNA"; talon_gene "52043"; havana_gene "OTTHUMG00000183220.1"; level "2";
chr19	HAVANA	transcript	57261354	57262738	.	+	.	gene_id "ENSG00000268713.1"; transcript_id "ENST00000600047.1"; gene_name "AC005261.3"; gene_status "KNOWN"; gene_type "lincRNA"; transcript_type "lincRNA"; transcript_status "KNOWN"; transcript_name "AC005261.3-201"; talon_gene "52043"; talon_transcript "187220"; havana_transcript "OTTHUMT00000465723.1"; level "2"; source "HAVANA"; tag "basic"; transcript_support_level "NA";
chr19	HAVANA	exon	57261354	57262738	.	+	.	gene_id "ENSG00000268713.1"; transcript_id "ENST00000600047.1"; gene_type "lincRNA"; gene_status "KNOWN"; gene_name "AC005261.3"; transcript_type "lincRNA"; transcript_status "KNOWN"; transcript_name "AC005261.3-201"; exon_number "1"; exon_id "ENSE00003003020.1"; talon_gene "52043"; talon_transcript "187220"; talon_exon "863523"; exon_status "KNOWN"; level "2"; source "HAVANA"; tag "basic";
chr19	HAVANA	gene	57304305	57308562	.	+	.	gene_id "ENSG00000268205.1"; gene_name "AC005261.1"; gene_status "KNOWN"; gene_type "lincRNA"; talon_gene "52047"; havana_gene "OTTHUMG00000183241.1"; level "2";
chr19	HAVANA	transcript	57304305	57308562	.	+	.	gene_id "ENSG00000268205.1"; transcript_id "ENST00000593427.1"; gene_name "AC005261.1"; gene_status "KNOWN"; gene_type "lincRNA"; transcript_type "lincRNA"; transcript_status "KNOWN"; transcript_name "AC005261.1-201"; talon_gene "52047"; talon_transcript "187227"; havana_transcript "OTTHUMT00000465778.1"; level "2"; source "HAVANA"; tag "basic"; transcript_support_level "NA";
chr19	HAVANA	exon	57304305	57308562	.	+	.	gene_id "ENSG00000268205.1"; transcript_id "ENST00000593427.1"; gene_type "lincRNA"; gene_status "KNOWN"; gene_name "AC005261.1"; transcript_type "lincRNA"; transcript_status "KNOWN"; transcript_name "AC005261.1-201"; exon_number "1"; exon_id "ENSE00003183684.1"; talon_gene "52047"; talon_transcript "187227"; talon_exon "863546"; exon_status "KNOWN"; level "2"; source "HAVANA"; tag "basic";
chr19	HAVANA	gene	57320509	57330776	.	+	.	gene_id "ENSG00000178229.7"; gene_name "ZNF543"; gene_status "KNOWN"; gene_type "protein_coding"; talon_gene "52049"; havana_gene "OTTHUMG00000183243.1"; level "2";
chr19	HAVANA	transcript	57320509	57330776	.	+	.	gene_id "ENSG00000178229.7"; transcript_id "ENST00000321545.4"; gene_name "ZNF543"; gene_status "KNOWN"; gene_type "protein_coding"; transcript_type "protein_coding"; transcript_status "KNOWN"; transcript_name "ZNF543-201"; talon_gene "52049"; talon_transcript "187229"; ccdsid "CCDS33130.1"; havana_transcript "OTTHUMT00000465780.1"; level "2"; protein_id "ENSP00000322545.3"; source "HAVANA"; tag "CCDS"; transcript_support_level "1";
chr19	HAVANA	exon	57320509	57320871	.	+	.	gene_id "ENSG00000178229.7"; transcript_id "ENST00000321545.4"; gene_type "protein_coding"; gene_status "KNOWN"; gene_name "ZNF543"; transcript_type "protein_coding"; transcript_status "KNOWN"; transcript_name "ZNF543-201"; exon_number "1"; exon_id "ENSE00001415530.3"; talon_gene "52049"; talon_transcript "187229"; talon_exon "863548"; ccdsid "CCDS33130.1"; exon_status "KNOWN"; level "2"; protein_id "ENSP00000322545.3"; source "HAVANA"; tag "CCDS";
chr19	HAVANA	exon	57323682	57323808	.	+	.	gene_id "ENSG00000178229.7"; transcript_id "ENST00000321545.4"; gene_type "protein_coding"; gene_status "KNOWN"; gene_name "ZNF543"; transcript_type "protein_coding"; transcript_status "KNOWN"; transcript_name "ZNF543-201"; exon_number "2"; exon_id "ENSE00002437212.1"; talon_gene "52049"; talon_transcript "187229"; talon_exon "863550"; ccdsid "CCDS33130.1"; exon_status "KNOWN"; level "2"; protein_id "ENSP00000322545.3"; source "HAVANA"; tag "CCDS";
chr19	HAVANA	exon	57326633	57326728	.	+	.	gene_id "ENSG00000178229.7"; transcript_id "ENST00000321545.4"; gene_type "protein_coding"; gene_status "KNOWN"; gene_name "ZNF543"; transcript_type "protein_coding"; transcript_status "KNOWN"; transcript_name "ZNF543-201"; exon_number "3"; exon_id "ENSE00001223282.1"; talon_gene "52049"; talon_transcript "187229"; talon_exon "863552"; ccdsid "CCDS33130.1"; exon_status "KNOWN"; level "2"; protein_id "ENSP00000322545.3"; source "HAVANA"; tag "CCDS";
chr19	HAVANA	exon	57327704	57330776	.	+	.	gene_id "ENSG00000178229.7"; transcript_id "ENST00000321545.4"; gene_type "protein_coding"; gene_status "KNOWN"; gene_name "ZNF543"; transcript_type "protein_coding"; transcript_status "KNOWN"; transcript_name "ZNF543-201"; exon_number "4"; exon_id "ENSE00001317786.3"; talon_gene "52049"; talon_transcript "187229"; talon_exon "863554"; ccdsid "CCDS33130.1"; exon_status "KNOWN"; level "2"; protein_id "ENSP00000322545.3"; source "HAVANA"; tag "CCDS";
chr19	HAVANA	gene	57351492	57359898	.	+	.	gene_id "ENSG00000131845.14"; gene_name "ZNF304"; gene_status "KNOWN"; gene_type "protein_coding"; talon_gene "52051"; havana_gene "OTTHUMG00000183245.1"; level "1";
chr19	HAVANA	transcript	57351492	57359898	.	+	.	gene_id "ENSG00000131845.14"; transcript_id "ENST00000282286.5"; gene_name "ZNF304"; gene_status "KNOWN"; gene_type "protein_coding"; transcript_type "protein_coding"; transcript_status "KNOWN"; transcript_name "ZNF304-201"; talon_gene "52051"; talon_transcript "187234"; ccdsid "CCDS12950.1"; havana_transcript "OTTHUMT00000465785.1"; level "2"; protein_id "ENSP00000282286.4"; source "HAVANA"; tag "CCDS"; transcript_support_level "2";
chr19	HAVANA	exon	57351492	57351697	.	+	.	gene_id "ENSG00000131845.14"; transcript_id "ENST00000282286.5"; gene_type "protein_coding"; gene_status "KNOWN"; gene_name "ZNF304"; transcript_type "protein_coding"; transcript_status "KNOWN"; transcript_name "ZNF304-201"; exon_number "1"; exon_id "ENSE00002202690.1"; talon_gene "52051"; talon_transcript "187234"; talon_exon "863560"; ccdsid "CCDS12950.1"; exon_status "KNOWN"; level "2"; protein_id "ENSP00000282286.4"; source "HAVANA"; tag "CCDS";
chr19	HAVANA	exon	57353725	57353851	.	+	.	gene_id "ENSG00000131845.14"; transcript_id "ENST00000282286.5"; gene_type "protein_coding"; gene_status "KNOWN"; gene_name "ZNF304"; transcript_type "protein_coding"; transcript_status "KNOWN"; transcript_name "ZNF304-201"; exon_number "2"; exon_id "ENSE00003488071.1"; talon_gene "52051"; talon_transcript "187234"; talon_exon "863562"; ccdsid "CCDS77365.1"; exon_status "KNOWN"; level "1"; protein_id "ENSP00000401642.2"; source "HAVANA"; tag "CCDS";
chr19	HAVANA	exon	57356030	57359898	.	+	.	gene_id "ENSG00000131845.14"; transcript_id "ENST00000282286.5"; gene_type "protein_coding"; gene_status "KNOWN"; gene_name "ZNF304"; transcript_type "protein_coding"; transcript_status "KNOWN"; transcript_name "ZNF304-201"; exon_number "3"; exon_id "ENSE00000822478.3"; talon_gene "52051"; talon_transcript "187234"; talon_exon "863564"; ccdsid "CCDS12950.1"; exon_status "KNOWN"; level "2"; protein_id "ENSP00000282286.4"; source "HAVANA"; tag "CCDS";
chr19	HAVANA	gene	57363566	57379565	.	+	.	gene_id "ENSG00000152433.14"; gene_name "ZNF547"; gene_status "KNOWN"; gene_type "protein_coding"; talon_gene "52052"; havana_gene "OTTHUMG00000183246.4"; level "2"; tag "overlapping_locus";
chr19	HAVANA	transcript	57363566	57379565	.	+	.	gene_id "ENSG00000152433.14"; transcript_id "ENST00000282282.3"; gene_name "ZNF547"; gene_status "KNOWN"; gene_type "protein_coding"; transcript_type "protein_coding"; transcript_status "KNOWN"; transcript_name "ZNF547-201"; talon_gene "52052"; talon_transcript "187236"; ccdsid "CCDS33131.1"; havana_transcript "OTTHUMT00000465787.1"; level "2"; protein_id "ENSP00000282282.2"; source "HAVANA"; tag "CCDS"; transcript_support_level "1";
chr19	HAVANA	exon	57363566	57363703	.	+	.	gene_id "ENSG00000152433.14"; transcript_id "ENST00000282282.3"; gene_type "protein_coding"; gene_status "KNOWN"; gene_name "ZNF547"; transcript_type "protein_coding"; transcript_status "KNOWN"; transcript_name "ZNF547-201"; exon_number "1"; exon_id "ENSE00003671371.1"; talon_gene "52052"; talon_transcript "187236"; talon_exon "863582"; ccdsid "CCDS33131.1"; exon_status "KNOWN"; level "2"; protein_id "ENSP00000282282.2"; source "HAVANA"; tag "CCDS";
chr19	HAVANA	exon	57368544	57368579	.	+	.	gene_id "ENSG00000152433.14"; transcript_id "ENST00000282282.3"; gene_type "protein_coding"; gene_status "KNOWN"; gene_name "ZNF547"; transcript_type "protein_coding"; transcript_status "KNOWN"; transcript_name "ZNF547-201"; exon_number "2"; exon_id "ENSE00003619128.1"; talon_gene "52052"; talon_transcript "187236"; talon_exon "863575"; ccdsid "CCDS33131.1"; exon_status "KNOWN"; level "2"; protein_id "ENSP00000470884.1"; source "HAVANA"; tag "CCDS";
chr19	HAVANA	exon	57371782	57371908	.	+	.	gene_id "ENSG00000152433.14"; transcript_id "ENST00000282282.3"; gene_type "protein_coding"; gene_status "KNOWN"; gene_name "ZNF547"; transcript_type "protein_coding"; transcript_status "KNOWN"; transcript_name "ZNF547-201"; exon_number "3"; exon_id "ENSE00003681811.1"; talon_gene "52052"; talon_transcript "187236"; talon_exon "863579"; ccdsid "CCDS33131.1"; exon_status "KNOWN"; level "2"; protein_id "ENSP00000470884.1"; source "HAVANA"; tag "CCDS";
chr19	HAVANA	exon	57377128	57379565	.	+	.	gene_id "ENSG00000152433.14"; transcript_id "ENST00000282282.3"; gene_type "protein_coding"; gene_status "KNOWN"; gene_name "ZNF547"; transcript_type "protein_coding"; transcript_status "KNOWN"; transcript_name "ZNF547-201"; exon_number "4"; exon_id "ENSE00001005190.3"; talon_gene "52052"; talon_transcript "187236"; talon_exon "863584"; ccdsid "CCDS33131.1"; exon_status "KNOWN"; level "2"; protein_id "ENSP00000282282.2"; source "HAVANA"; tag "CCDS";
chr19	HAVANA	gene	57363511	57365309	.	+	.	gene_id "ENSG00000256060.2"; gene_name "TRAPPC2B"; gene_status "KNOWN"; gene_type "protein_coding"; talon_gene "52053"; havana_gene "OTTHUMG00000183279.1"; level "1"; tag "retrogene";
chr19	HAVANA	transcript	57363511	57365353	.	+	.	gene_id "ENSG00000256060.2"; transcript_id "ENST00000543226.1"; gene_name "TRAPPC2B"; gene_status "KNOWN"; gene_type "protein_coding"; transcript_type "protein_coding"; transcript_status "KNOWN"; transcript_name "TRAPPC2B-201"; talon_gene "52053"; talon_transcript "187239"; havana_transcript "OTTHUMT00000465928.1"; level "1"; protein_id "ENSP00000442778.1"; source "HAVANA"; tag "exp_conf"; transcript_support_level "1";
chr19	HAVANA	exon	57363511	57363703	.	+	.	gene_id "ENSG00000256060.2"; transcript_id "ENST00000543226.1"; gene_type "protein_coding"; gene_status "KNOWN"; gene_name "TRAPPC2B"; transcript_type "protein_coding"; transcript_status "KNOWN"; transcript_name "TRAPPC2B-201"; exon_number "1"; exon_id "ENSE00002267434.1"; talon_gene "52053"; talon_transcript "187239"; talon_exon "863589"; exon_status "KNOWN"; level "1"; protein_id "ENSP00000442778.1"; source "HAVANA"; tag "exp_conf";
chr19	HAVANA	exon	57364815	57365353	.	+	.	gene_id "ENSG00000256060.2"; transcript_id "ENST00000543226.1"; gene_type "protein_coding"; gene_status "KNOWN"; gene_name "TRAPPC2B"; transcript_type "protein_coding"; transcript_status "KNOWN"; transcript_name "TRAPPC2B-201"; exon_number "2"; exon_id "ENSE00002277150.1"; talon_gene "52053"; talon_transcript "187239"; talon_exon "863591"; exon_status "KNOWN"; level "1"; protein_id "ENSP00000442778.1"; source "HAVANA"; tag "exp_conf";
chr19	HAVANA	transcript	57363567	57365309	.	+	.	gene_id "ENSG00000256060.2"; transcript_id "ENST00000596755.1"; gene_name "TRAPPC2B"; gene_status "KNOWN"; gene_type "protein_coding"; transcript_type "protein_coding"; transcript_status "KNOWN"; transcript_name "TRAPPC2B-202"; talon_gene "52053"; talon_transcript "187240"; havana_transcript "OTTHUMT00000465929.1"; level "2"; protein_id "ENSP00000469888.1"; source "HAVANA"; tag "appris_principal_1"; transcript_support_level "NA";
chr19	HAVANA	exon	57363567	57365309	.	+	.	gene_id "ENSG00000256060.2"; transcript_id "ENST00000596755.1"; gene_type "protein_coding"; gene_status "KNOWN"; gene_name "TRAPPC2B"; transcript_type "protein_coding"; transcript_status "KNOWN"; transcript_name "TRAPPC2B-202"; exon_number "1"; exon_id "ENSE00003057727.1"; talon_gene "52053"; talon_transcript "187240"; talon_exon "863592"; exon_status "KNOWN"; level "2"; protein_id "ENSP00000469888.1"; source "HAVANA"; tag "appris_principal_1";
chr19	HAVANA	gene	57389897	57400163	.	+	.	gene_id "ENSG00000188785.11"; gene_name "ZNF548"; gene_status "KNOWN"; gene_type "protein_coding"; talon_gene "52055"; havana_gene "OTTHUMG00000183281.4"; level "1"; tag "overlapping_locus";
chr19	HAVANA	transcript	57389897	57400163	.	+	.	gene_id "ENSG00000188785.11"; transcript_id "ENST00000336128.11"; gene_name "ZNF548"; gene_status "KNOWN"; gene_type "protein_coding"; transcript_type "protein_coding"; transcript_status "KNOWN"; transcript_name "ZNF548-201"; talon_gene "52055"; talon_transcript "187246"; ccdsid "CCDS54324.1"; havana_transcript "OTTHUMT00000465939.1"; level "2"; protein_id "ENSP00000337555.6"; source "HAVANA"; tag "CCDS"; transcript_support_level "2";
chr19	HAVANA	exon	57389897	57390114	.	+	.	gene_id "ENSG00000188785.11"; transcript_id "ENST00000336128.11"; gene_type "protein_coding"; gene_status "KNOWN"; gene_name "ZNF548"; transcript_type "protein_coding"; transcript_status "KNOWN"; transcript_name "ZNF548-201"; exon_number "1"; exon_id "ENSE00003055153.1"; talon_gene "52055"; talon_transcript "187246"; talon_exon "863611"; ccdsid "CCDS54324.1"; exon_status "KNOWN"; level "2"; protein_id "ENSP00000337555.6"; source "HAVANA"; tag "CCDS";
chr19	HAVANA	exon	57394188	57394223	.	+	.	gene_id "ENSG00000188785.11"; transcript_id "ENST00000336128.11"; gene_type "protein_coding"; gene_status "KNOWN"; gene_name "ZNF548"; transcript_type "protein_coding"; transcript_status "KNOWN"; transcript_name "ZNF548-201"; exon_number "2"; exon_id "ENSE00003552707.1"; talon_gene "52055"; talon_transcript "187246"; talon_exon "863606"; ccdsid "CCDS54324.1"; exon_status "KNOWN"; level "2"; protein_id "ENSP00000473179.1"; source "HAVANA"; tag "basic";
chr19	HAVANA	exon	57397048	57397174	.	+	.	gene_id "ENSG00000188785.11"; transcript_id "ENST00000336128.11"; gene_type "protein_coding"; gene_status "KNOWN"; gene_name "ZNF548"; transcript_type "protein_coding"; transcript_status "KNOWN"; transcript_name "ZNF548-201"; exon_number "3"; exon_id "ENSE00003534399.1"; talon_gene "52055"; talon_transcript "187246"; talon_exon "863597"; ccdsid "CCDS46209.1"; exon_status "KNOWN"; level "2"; protein_id "ENSP00000379482.3"; source "HAVANA"; tag "CCDS";
chr19	HAVANA	exon	57398430	57400163	.	+	.	gene_id "ENSG00000188785.11"; transcript_id "ENST00000336128.11"; gene_type "protein_coding"; gene_status "KNOWN"; gene_name "ZNF548"; transcript_type "protein_coding"; transcript_status "KNOWN"; transcript_name "ZNF548-201"; exon_number "4"; exon_id "ENSE00003086595.1"; talon_gene "52055"; talon_transcript "187246"; talon_exon "863612"; ccdsid "CCDS54324.1"; exon_status "KNOWN"; level "2"; protein_id "ENSP00000337555.6"; source "HAVANA"; tag "CCDS";
chr19	HAVANA	gene	57411164	57421807	.	+	.	gene_id "ENSG00000186272.12"; gene_name "ZNF17"; gene_status "KNOWN"; gene_type "protein_coding"; talon_gene "52058"; havana_gene "OTTHUMG00000183371.2"; level "2"; tag "overlapping_locus";
chr19	HAVANA	transcript	57411164	57421939	.	+	.	gene_id "ENSG00000186272.12"; transcript_id "ENST00000307658.11"; gene_name "ZNF17"; gene_status "KNOWN"; gene_type "protein_coding"; transcript_type "protein_coding"; transcript_status "KNOWN"; transcript_name "ZNF17-201"; talon_gene "52058"; talon_transcript "187259"; ccdsid "CCDS82405.1"; havana_transcript "OTTHUMT00000466383.1"; level "2"; protein_id "ENSP00000302455.7"; source "HAVANA"; tag "CCDS"; transcript_support_level "2";
chr19	HAVANA	exon	57411164	57411406	.	+	.	gene_id "ENSG00000186272.12"; transcript_id "ENST00000307658.11"; gene_type "protein_coding"; gene_status "KNOWN"; gene_name "ZNF17"; transcript_type "protein_coding"; transcript_status "KNOWN"; transcript_name "ZNF17-201"; exon_number "1"; exon_id "ENSE00003160959.1"; talon_gene "52058"; talon_transcript "187259"; talon_exon "863656"; ccdsid "CCDS82405.1"; exon_status "KNOWN"; level "2"; protein_id "ENSP00000302455.7"; source "HAVANA"; tag "CCDS";
chr19	HAVANA	exon	57413596	57413636	.	+	.	gene_id "ENSG00000186272.12"; transcript_id "ENST00000307658.11"; gene_type "protein_coding"; gene_status "KNOWN"; gene_name "ZNF17"; transcript_type "protein_coding"; transcript_status "KNOWN"; transcript_name "ZNF17-201"; exon_number "2"; exon_id "ENSE00003650567.1"; talon_gene "52058"; talon_transcript "187259"; talon_exon "863637"; ccdsid "CCDS82405.1"; exon_status "KNOWN"; level "2"; protein_id "ENSP00000471870.1"; source "HAVANA"; tag "readthrough_transcript";
chr19	HAVANA	exon	57417912	57418038	.	+	.	gene_id "ENSG00000186272.12"; transcript_id "ENST00000307658.11"; gene_type "protein_coding"; gene_status "KNOWN"; gene_name "ZNF17"; transcript_type "protein_coding"; transcript_status "KNOWN"; transcript_name "ZNF17-201"; exon_number "3"; exon_id "ENSE00003536603.1"; talon_gene "52058"; talon_transcript "187259"; talon_exon "863645"; ccdsid "CCDS82405.1"; exon_status "KNOWN"; level "2"; protein_id "ENSP00000472277.1"; source "HAVANA"; tag "readthrough_transcript";
chr19	HAVANA	exon	57419635	57421939	.	+	.	gene_id "ENSG00000186272.12"; transcript_id "ENST00000307658.11"; gene_type "protein_coding"; gene_status "KNOWN"; gene_name "ZNF17"; transcript_type "protein_coding"; transcript_status "KNOWN"; transcript_name "ZNF17-201"; exon_number "4"; exon_id "ENSE00001170822.6"; talon_gene "52058"; talon_transcript "187259"; talon_exon "863658"; ccdsid "CCDS82405.1"; exon_status "KNOWN"; level "2"; protein_id "ENSP00000302455.7"; source "HAVANA"; tag "CCDS";
chr19	HAVANA	transcript	57411179	57421803	.	+	.	gene_id "ENSG00000186272.12"; transcript_id "ENST00000601808.1"; gene_name "ZNF17"; gene_status "KNOWN"; gene_type "protein_coding"; transcript_type "protein_coding"; transcript_status "KNOWN"; transcript_name "ZNF17-206"; talon_gene "52058"; talon_transcript "187261"; ccdsid "CCDS42636.1"; havana_transcript "OTTHUMT00000466384.1"; level "2"; protein_id "ENSP00000471905.1"; source "HAVANA"; tag "CCDS"; transcript_support_level "2";
chr19	HAVANA	exon	57411179	57411406	.	+	.	gene_id "ENSG00000186272.12"; transcript_id "ENST00000601808.1"; gene_type "protein_coding"; gene_status "KNOWN"; gene_name "ZNF17"; transcript_type "protein_coding"; transcript_status "KNOWN"; transcript_name "ZNF17-206"; exon_number "1"; exon_id "ENSE00003053103.1"; talon_gene "52058"; talon_transcript "187261"; talon_exon "863663"; ccdsid "CCDS42636.1"; exon_status "KNOWN"; level "2"; protein_id "ENSP00000471905.1"; source "HAVANA"; tag "CCDS";
chr19	HAVANA	exon	57417912	57418038	.	+	.	gene_id "ENSG00000186272.12"; transcript_id "ENST00000601808.1"; gene_type "protein_coding"; gene_status "KNOWN"; gene_name "ZNF17"; transcript_type "protein_coding"; transcript_status "KNOWN"; transcript_name "ZNF17-206"; exon_number "2"; exon_id "ENSE00003536603.1"; talon_gene "52058"; talon_transcript "187261"; talon_exon "863645"; ccdsid "CCDS82405.1"; exon_status "KNOWN"; level "2"; protein_id "ENSP00000472277.1"; source "HAVANA"; tag "readthrough_transcript";
chr19	HAVANA	exon	57419635	57421803	.	+	.	gene_id "ENSG00000186272.12"; transcript_id "ENST00000601808.1"; gene_type "protein_coding"; gene_status "KNOWN"; gene_name "ZNF17"; transcript_type "protein_coding"; transcript_status "KNOWN"; transcript_name "ZNF17-206"; exon_number "3"; exon_id "ENSE00003077370.1"; talon_gene "52058"; talon_transcript "187261"; talon_exon "863665"; ccdsid "CCDS42636.1"; exon_status "KNOWN"; level "2"; protein_id "ENSP00000471905.1"; source "HAVANA"; tag "CCDS";
chr19	HAVANA	transcript	57419058	57421807	.	+	.	gene_id "ENSG00000186272.12"; transcript_id "ENST00000602050.1"; gene_name "ZNF17"; gene_status "KNOWN"; gene_type "protein_coding"; transcript_type "retained_intron"; transcript_status "KNOWN"; transcript_name "ZNF17-207"; talon_gene "52058"; talon_transcript "187264"; havana_transcript "OTTHUMT00000466385.1"; level "2"; source "HAVANA"; transcript_support_level "NA";
chr19	HAVANA	exon	57419058	57421807	.	+	.	gene_id "ENSG00000186272.12"; transcript_id "ENST00000602050.1"; gene_type "protein_coding"; gene_status "KNOWN"; gene_name "ZNF17"; transcript_type "retained_intron"; transcript_status "KNOWN"; transcript_name "ZNF17-207"; exon_number "1"; exon_id "ENSE00003083505.1"; talon_gene "52058"; talon_transcript "187264"; talon_exon "863669"; exon_status "KNOWN"; level "2"; source "HAVANA";
chr19	HAVANA	gene	57435347	57438456	.	+	.	gene_id "ENSG00000186230.6"; gene_name "ZNF749"; gene_status "KNOWN"; gene_type "protein_coding"; talon_gene "52059"; havana_gene "OTTHUMG00000150372.4"; level "1"; tag "overlapping_locus";
chr19	HAVANA	transcript	57435347	57438457	.	+	.	gene_id "ENSG00000186230.6"; transcript_id "ENST00000597296.1"; gene_name "ZNF749"; gene_status "KNOWN"; gene_type "protein_coding"; transcript_type "processed_transcript"; transcript_status "KNOWN"; transcript_name "ZNF749-203"; talon_gene "52059"; talon_transcript "187267"; havana_transcript "OTTHUMT00000466422.1"; level "2"; source "HAVANA"; transcript_support_level "2";
chr19	HAVANA	exon	57435347	57435667	.	+	.	gene_id "ENSG00000186230.6"; transcript_id "ENST00000597296.1"; gene_type "protein_coding"; gene_status "KNOWN"; gene_name "ZNF749"; transcript_type "processed_transcript"; transcript_status "KNOWN"; transcript_name "ZNF749-203"; exon_number "1"; exon_id "ENSE00003217221.1"; talon_gene "52059"; talon_transcript "187267"; talon_exon "863678"; exon_status "KNOWN"; level "2"; source "HAVANA";
chr19	HAVANA	exon	57438102	57438457	.	+	.	gene_id "ENSG00000186230.6"; transcript_id "ENST00000597296.1"; gene_type "protein_coding"; gene_status "KNOWN"; gene_name "ZNF749"; transcript_type "processed_transcript"; transcript_status "KNOWN"; transcript_name "ZNF749-203"; exon_number "2"; exon_id "ENSE00003639088.1"; talon_gene "52059"; talon_transcript "187267"; talon_exon "863652"; exon_status "KNOWN"; level "1"; protein_id "ENSP00000472152.1"; source "HAVANA"; tag "exp_conf";
chr19	HAVANA	transcript	57435420	57438456	.	+	.	gene_id "ENSG00000186230.6"; transcript_id "ENST00000600697.1"; gene_name "ZNF749"; gene_status "KNOWN"; gene_type "protein_coding"; transcript_type "processed_transcript"; transcript_status "KNOWN"; transcript_name "ZNF749-204"; talon_gene "52059"; talon_transcript "187268"; havana_transcript "OTTHUMT00000466423.1"; level "2"; source "HAVANA"; transcript_support_level "3";
chr19	HAVANA	exon	57435420	57435523	.	+	.	gene_id "ENSG00000186230.6"; transcript_id "ENST00000600697.1"; gene_type "protein_coding"; gene_status "KNOWN"; gene_name "ZNF749"; transcript_type "processed_transcript"; transcript_status "KNOWN"; transcript_name "ZNF749-204"; exon_number "1"; exon_id "ENSE00003049711.1"; talon_gene "52059"; talon_transcript "187268"; talon_exon "863680"; exon_status "KNOWN"; level "2"; source "HAVANA";
chr19	HAVANA	exon	57438102	57438456	.	+	.	gene_id "ENSG00000186230.6"; transcript_id "ENST00000600697.1"; gene_type "protein_coding"; gene_status "KNOWN"; gene_name "ZNF749"; transcript_type "processed_transcript"; transcript_status "KNOWN"; transcript_name "ZNF749-204"; exon_number "2"; exon_id "ENSE00003073613.1"; talon_gene "52059"; talon_transcript "187268"; talon_exon "863682"; exon_status "KNOWN"; level "2"; source "HAVANA";
chr19	HAVANA	gene	57487722	57493176	.	+	.	gene_id "ENSG00000105136.20"; gene_name "ZNF419"; gene_status "KNOWN"; gene_type "protein_coding"; talon_gene "52066"; havana_gene "OTTHUMG00000037073.10"; level "2"; tag "overlapping_locus";
chr19	HAVANA	transcript	57487722	57494648	.	+	.	gene_id "ENSG00000105136.20"; transcript_id "ENST00000424930.6"; gene_name "ZNF419"; gene_status "KNOWN"; gene_type "protein_coding"; transcript_type "protein_coding"; transcript_status "KNOWN"; transcript_name "ZNF419-205"; talon_gene "52066"; talon_transcript "187294"; ccdsid "CCDS54325.1"; havana_transcript "OTTHUMT00000378502.2"; level "2"; protein_id "ENSP00000388864.1"; source "HAVANA"; tag "CCDS"; transcript_support_level "1";
chr19	HAVANA	exon	57487722	57487983	.	+	.	gene_id "ENSG00000105136.20"; transcript_id "ENST00000424930.6"; gene_type "protein_coding"; gene_status "KNOWN"; gene_name "ZNF419"; transcript_type "protein_coding"; transcript_status "KNOWN"; transcript_name "ZNF419-205"; exon_number "1"; exon_id "ENSE00002115416.1"; talon_gene "52066"; talon_transcript "187294"; talon_exon "863767"; ccdsid "CCDS54325.1"; exon_status "KNOWN"; level "2"; protein_id "ENSP00000388864.1"; source "HAVANA"; tag "CCDS";
chr19	HAVANA	exon	57490147	57490185	.	+	.	gene_id "ENSG00000105136.20"; transcript_id "ENST00000424930.6"; gene_type "protein_coding"; gene_status "KNOWN"; gene_name "ZNF419"; transcript_type "protein_coding"; transcript_status "KNOWN"; transcript_name "ZNF419-205"; exon_number "2"; exon_id "ENSE00000728932.1"; talon_gene "52066"; talon_transcript "187294"; talon_exon "863752"; ccdsid "CCDS54325.1"; exon_status "KNOWN"; level "2"; protein_id "ENSP00000428181.1"; source "HAVANA"; tag "cds_end_NF";
chr19	HAVANA	exon	57491468	57491597	.	+	.	gene_id "ENSG00000105136.20"; transcript_id "ENST00000424930.6"; gene_type "protein_coding"; gene_status "KNOWN"; gene_name "ZNF419"; transcript_type "protein_coding"; transcript_status "KNOWN"; transcript_name "ZNF419-205"; exon_number "3"; exon_id "ENSE00003524147.1"; talon_gene "52066"; talon_transcript "187294"; talon_exon "863742"; ccdsid "CCDS54327.1"; exon_status "KNOWN"; level "2"; protein_id "ENSP00000390916.1"; source "HAVANA"; tag "CCDS";
chr19	HAVANA	exon	57492113	57492211	.	+	.	gene_id "ENSG00000105136.20"; transcript_id "ENST00000424930.6"; gene_type "protein_coding"; gene_status "KNOWN"; gene_name "ZNF419"; transcript_type "protein_coding"; transcript_status "KNOWN"; transcript_name "ZNF419-205"; exon_number "4"; exon_id "ENSE00003655710.1"; talon_gene "52066"; talon_transcript "187294"; talon_exon "863744"; ccdsid "CCDS54327.1"; exon_status "KNOWN"; level "2"; protein_id "ENSP00000390916.1"; source "HAVANA"; tag "CCDS";
chr19	HAVANA	exon	57492856	57494648	.	+	.	gene_id "ENSG00000105136.20"; transcript_id "ENST00000424930.6"; gene_type "protein_coding"; gene_status "KNOWN"; gene_name "ZNF419"; transcript_type "protein_coding"; transcript_status "KNOWN"; transcript_name "ZNF419-205"; exon_number "5"; exon_id "ENSE00003633087.1"; talon_gene "52066"; talon_transcript "187294"; talon_exon "863768"; ccdsid "CCDS54325.1"; exon_status "KNOWN"; level "2"; protein_id "ENSP00000388864.1"; source "HAVANA"; tag "CCDS";
chr19	HAVANA	transcript	57487765	57494680	.	+	.	gene_id "ENSG00000105136.20"; transcript_id "ENST00000221735.11"; gene_name "ZNF419"; gene_status "KNOWN"; gene_type "protein_coding"; transcript_type "protein_coding"; transcript_status "KNOWN"; transcript_name "ZNF419-201"; talon_gene "52066"; talon_transcript "187299"; ccdsid "CCDS54326.1"; havana_transcript "OTTHUMT00000378506.1"; level "2"; protein_id "ENSP00000221735.7"; source "HAVANA"; tag "CCDS"; transcript_support_level "1";
chr19	HAVANA	exon	57487765	57487983	.	+	.	gene_id "ENSG00000105136.20"; transcript_id "ENST00000221735.11"; gene_type "protein_coding"; gene_status "KNOWN"; gene_name "ZNF419"; transcript_type "protein_coding"; transcript_status "KNOWN"; transcript_name "ZNF419-201"; exon_number "1"; exon_id "ENSE00002125865.1"; talon_gene "52066"; talon_transcript "187299"; talon_exon "863777"; ccdsid "CCDS54326.1"; exon_status "KNOWN"; level "2"; protein_id "ENSP00000221735.7"; source "HAVANA"; tag "CCDS";
chr19	HAVANA	exon	57490147	57490185	.	+	.	gene_id "ENSG00000105136.20"; transcript_id "ENST00000221735.11"; gene_type "protein_coding"; gene_status "KNOWN"; gene_name "ZNF419"; transcript_type "protein_coding"; transcript_status "KNOWN"; transcript_name "ZNF419-201"; exon_number "2"; exon_id "ENSE00000728932.1"; talon_gene "52066"; talon_transcript "187299"; talon_exon "863752"; ccdsid "CCDS54325.1"; exon_status "KNOWN"; level "2"; protein_id "ENSP00000428181.1"; source "HAVANA"; tag "cds_end_NF";
chr19	HAVANA	exon	57491471	57491597	.	+	.	gene_id "ENSG00000105136.20"; transcript_id "ENST00000221735.11"; gene_type "protein_coding"; gene_status "KNOWN"; gene_name "ZNF419"; transcript_type "protein_coding"; transcript_status "KNOWN"; transcript_name "ZNF419-201"; exon_number "3"; exon_id "ENSE00003481114.1"; talon_gene "52066"; talon_transcript "187299"; talon_exon "863761"; ccdsid "CCDS54328.1"; exon_status "KNOWN"; level "2"; protein_id "ENSP00000414709.2"; source "HAVANA"; tag "CCDS";
chr19	HAVANA	exon	57492113	57492211	.	+	.	gene_id "ENSG00000105136.20"; transcript_id "ENST00000221735.11"; gene_type "protein_coding"; gene_status "KNOWN"; gene_name "ZNF419"; transcript_type "protein_coding"; transcript_status "KNOWN"; transcript_name "ZNF419-201"; exon_number "4"; exon_id "ENSE00003655710.1"; talon_gene "52066"; talon_transcript "187299"; talon_exon "863744"; ccdsid "CCDS54327.1"; exon_status "KNOWN"; level "2"; protein_id "ENSP00000390916.1"; source "HAVANA"; tag "CCDS";
chr19	HAVANA	exon	57492856	57494680	.	+	.	gene_id "ENSG00000105136.20"; transcript_id "ENST00000221735.11"; gene_type "protein_coding"; gene_status "KNOWN"; gene_name "ZNF419"; transcript_type "protein_coding"; transcript_status "KNOWN"; transcript_name "ZNF419-201"; exon_number "5"; exon_id "ENSE00001222603.4"; talon_gene "52066"; talon_transcript "187299"; talon_exon "863774"; ccdsid "CCDS46211.1"; exon_status "KNOWN"; level "2"; protein_id "ENSP00000392129.2"; source "HAVANA"; tag "CCDS";
chr19	HAVANA	transcript	57487781	57493176	.	+	.	gene_id "ENSG00000105136.20"; transcript_id "ENST00000521137.1"; gene_name "ZNF419"; gene_status "KNOWN"; gene_type "protein_coding"; transcript_type "protein_coding"; transcript_status "KNOWN"; transcript_name "ZNF419-211"; talon_gene "52066"; talon_transcript "187301"; havana_transcript "OTTHUMT00000378508.2"; level "2"; protein_id "ENSP00000429628.1"; source "HAVANA"; tag "cds_end_NF"; transcript_support_level "5";
chr19	HAVANA	exon	57487781	57487983	.	+	.	gene_id "ENSG00000105136.20"; transcript_id "ENST00000521137.1"; gene_type "protein_coding"; gene_status "KNOWN"; gene_name "ZNF419"; transcript_type "protein_coding"; transcript_status "KNOWN"; transcript_name "ZNF419-211"; exon_number "1"; exon_id "ENSE00002138323.1"; talon_gene "52066"; talon_transcript "187301"; talon_exon "863780"; exon_status "KNOWN"; level "2"; protein_id "ENSP00000429628.1"; source "HAVANA"; tag "cds_end_NF";
chr19	HAVANA	exon	57490147	57490185	.	+	.	gene_id "ENSG00000105136.20"; transcript_id "ENST00000521137.1"; gene_type "protein_coding"; gene_status "KNOWN"; gene_name "ZNF419"; transcript_type "protein_coding"; transcript_status "KNOWN"; transcript_name "ZNF419-211"; exon_number "2"; exon_id "ENSE00000728932.1"; talon_gene "52066"; talon_transcript "187301"; talon_exon "863752"; ccdsid "CCDS54325.1"; exon_status "KNOWN"; level "2"; protein_id "ENSP00000428181.1"; source "HAVANA"; tag "cds_end_NF";
chr19	HAVANA	exon	57491471	57491597	.	+	.	gene_id "ENSG00000105136.20"; transcript_id "ENST00000521137.1"; gene_type "protein_coding"; gene_status "KNOWN"; gene_name "ZNF419"; transcript_type "protein_coding"; transcript_status "KNOWN"; transcript_name "ZNF419-211"; exon_number "3"; exon_id "ENSE00003481114.1"; talon_gene "52066"; talon_transcript "187301"; talon_exon "863761"; ccdsid "CCDS54328.1"; exon_status "KNOWN"; level "2"; protein_id "ENSP00000414709.2"; source "HAVANA"; tag "CCDS";
chr19	HAVANA	exon	57492856	57493176	.	+	.	gene_id "ENSG00000105136.20"; transcript_id "ENST00000521137.1"; gene_type "protein_coding"; gene_status "KNOWN"; gene_name "ZNF419"; transcript_type "protein_coding"; transcript_status "KNOWN"; transcript_name "ZNF419-211"; exon_number "4"; exon_id "ENSE00002114178.1"; talon_gene "52066"; talon_transcript "187301"; talon_exon "863781"; exon_status "KNOWN"; level "2"; protein_id "ENSP00000429628.1"; source "HAVANA"; tag "cds_end_NF";
chr19	HAVANA	gene	57506358	57508520	.	+	.	gene_id "ENSG00000268107.5"; gene_name "AC003005.1"; gene_status "KNOWN"; gene_type "protein_coding"; talon_gene "52067"; havana_gene "OTTHUMG00000183404.1"; level "2"; tag "overlapping_locus";
chr19	TALON	transcript	57506358	57508520	.	+	.	gene_id "ENSG00000268107.5"; transcript_id "ENCODEHT000582017"; gene_name "AC003005.1"; gene_status "KNOWN"; gene_type "protein_coding"; transcript_status "NOVEL"; transcript_name "ENCODEHT000582017"; talon_gene "52067"; talon_transcript "582017"; ISM_to_IDs "582014"; ISM_transcript "TRUE";
chr19	TALON	exon	57506358	57508520	.	+	.	gene_id "ENSG00000268107.5"; transcript_id "ENCODEHT000582017"; gene_type "protein_coding"; gene_status "KNOWN"; gene_name "AC003005.1"; transcript_status "NOVEL"; transcript_name "ENCODEHT000582017"; exon_number "1"; exon_id "1366232"; talon_gene "52067"; talon_transcript "582017"; talon_exon "1366232"; exon_status "NOVEL";
chr19	HAVANA	gene	57499935	57508161	.	+	.	gene_id "ENSG00000152439.12"; gene_name "ZNF773"; gene_status "KNOWN"; gene_type "protein_coding"; talon_gene "52068"; havana_gene "OTTHUMG00000183403.3"; level "2"; tag "overlapping_locus";
chr19	HAVANA	transcript	57499935	57507971	.	+	.	gene_id "ENSG00000152439.12"; transcript_id "ENST00000598770.5"; gene_name "ZNF773"; gene_status "KNOWN"; gene_type "protein_coding"; transcript_type "protein_coding"; transcript_status "KNOWN"; transcript_name "ZNF773-204"; talon_gene "52068"; talon_transcript "187306"; ccdsid "CCDS77368.1"; havana_transcript "OTTHUMT00000466473.1"; level "2"; protein_id "ENSP00000469416.1"; source "HAVANA"; tag "CCDS"; transcript_support_level "2";
chr19	HAVANA	exon	57499935	57500113	.	+	.	gene_id "ENSG00000152439.12"; transcript_id "ENST00000598770.5"; gene_type "protein_coding"; gene_status "KNOWN"; gene_name "ZNF773"; transcript_type "protein_coding"; transcript_status "KNOWN"; transcript_name "ZNF773-204"; exon_number "1"; exon_id "ENSE00003103483.1"; talon_gene "52068"; talon_transcript "187306"; talon_exon "863796"; ccdsid "CCDS77368.1"; exon_status "KNOWN"; level "2"; protein_id "ENSP00000469416.1"; source "HAVANA"; tag "CCDS";
chr19	HAVANA	exon	57504660	57504786	.	+	.	gene_id "ENSG00000152439.12"; transcript_id "ENST00000598770.5"; gene_type "protein_coding"; gene_status "KNOWN"; gene_name "ZNF773"; transcript_type "protein_coding"; transcript_status "KNOWN"; transcript_name "ZNF773-204"; exon_number "2"; exon_id "ENSE00003528295.1"; talon_gene "52068"; talon_transcript "187306"; talon_exon "863789"; ccdsid "CCDS77369.1"; exon_status "KNOWN"; level "2"; protein_id "ENSP00000472846.1"; source "HAVANA"; tag "readthrough_transcript";
chr19	HAVANA	exon	57505302	57505400	.	+	.	gene_id "ENSG00000152439.12"; transcript_id "ENST00000598770.5"; gene_type "protein_coding"; gene_status "KNOWN"; gene_name "ZNF773"; transcript_type "protein_coding"; transcript_status "KNOWN"; transcript_name "ZNF773-204"; exon_number "3"; exon_id "ENSE00002500029.1"; talon_gene "52068"; talon_transcript "187306"; talon_exon "863793"; ccdsid "CCDS77369.1"; exon_status "KNOWN"; level "2"; protein_id "ENSP00000470189.1"; source "HAVANA"; tag "CCDS";
chr19	HAVANA	exon	57506358	57507971	.	+	.	gene_id "ENSG00000152439.12"; transcript_id "ENST00000598770.5"; gene_type "protein_coding"; gene_status "KNOWN"; gene_name "ZNF773"; transcript_type "protein_coding"; transcript_status "KNOWN"; transcript_name "ZNF773-204"; exon_number "4"; exon_id "ENSE00003031711.1"; talon_gene "52068"; talon_transcript "187306"; talon_exon "863798"; ccdsid "CCDS77368.1"; exon_status "KNOWN"; level "2"; protein_id "ENSP00000469416.1"; source "HAVANA"; tag "CCDS";
chr19	HAVANA	transcript	57499941	57508161	.	+	.	gene_id "ENSG00000152439.12"; transcript_id "ENST00000282292.8"; gene_name "ZNF773"; gene_status "KNOWN"; gene_type "protein_coding"; transcript_type "protein_coding"; transcript_status "KNOWN"; transcript_name "ZNF773-201"; talon_gene "52068"; talon_transcript "187308"; ccdsid "CCDS33134.1"; havana_transcript "OTTHUMT00000466475.1"; level "2"; protein_id "ENSP00000282292.3"; source "HAVANA"; tag "CCDS"; transcript_support_level "1";
chr19	HAVANA	exon	57499941	57500113	.	+	.	gene_id "ENSG00000152439.12"; transcript_id "ENST00000282292.8"; gene_type "protein_coding"; gene_status "KNOWN"; gene_name "ZNF773"; transcript_type "protein_coding"; transcript_status "KNOWN"; transcript_name "ZNF773-201"; exon_number "1"; exon_id "ENSE00001418741.1"; talon_gene "52068"; talon_transcript "187308"; talon_exon "863805"; ccdsid "CCDS33134.1"; exon_status "KNOWN"; level "2"; protein_id "ENSP00000282292.3"; source "HAVANA"; tag "CCDS";
chr19	HAVANA	exon	57504657	57504786	.	+	.	gene_id "ENSG00000152439.12"; transcript_id "ENST00000282292.8"; gene_type "protein_coding"; gene_status "KNOWN"; gene_name "ZNF773"; transcript_type "protein_coding"; transcript_status "KNOWN"; transcript_name "ZNF773-201"; exon_number "2"; exon_id "ENSE00003543401.1"; talon_gene "52068"; talon_transcript "187308"; talon_exon "863785"; ccdsid "CCDS33134.1"; exon_status "KNOWN"; level "2"; protein_id "ENSP00000471625.1"; source "HAVANA"; tag "readthrough_transcript";
chr19	HAVANA	exon	57505302	57505400	.	+	.	gene_id "ENSG00000152439.12"; transcript_id "ENST00000282292.8"; gene_type "protein_coding"; gene_status "KNOWN"; gene_name "ZNF773"; transcript_type "protein_coding"; transcript_status "KNOWN"; transcript_name "ZNF773-201"; exon_number "3"; exon_id "ENSE00002500029.1"; talon_gene "52068"; talon_transcript "187308"; talon_exon "863793"; ccdsid "CCDS77369.1"; exon_status "KNOWN"; level "2"; protein_id "ENSP00000470189.1"; source "HAVANA"; tag "CCDS";
chr19	HAVANA	exon	57506358	57508161	.	+	.	gene_id "ENSG00000152439.12"; transcript_id "ENST00000282292.8"; gene_type "protein_coding"; gene_status "KNOWN"; gene_name "ZNF773"; transcript_type "protein_coding"; transcript_status "KNOWN"; transcript_name "ZNF773-201"; exon_number "4"; exon_id "ENSE00001420077.2"; talon_gene "52068"; talon_transcript "187308"; talon_exon "863806"; ccdsid "CCDS33134.1"; exon_status "KNOWN"; level "2"; protein_id "ENSP00000282292.3"; source "HAVANA"; tag "CCDS";
chr19	HAVANA	gene	57527393	57540876	.	+	.	gene_id "ENSG00000121406.8"; gene_name "ZNF549"; gene_status "KNOWN"; gene_type "protein_coding"; talon_gene "52069"; havana_gene "OTTHUMG00000183465.1"; level "1";
chr19	HAVANA	transcript	57527393	57540876	.	+	.	gene_id "ENSG00000121406.8"; transcript_id "ENST00000376233.7"; gene_name "ZNF549"; gene_status "KNOWN"; gene_type "protein_coding"; transcript_type "protein_coding"; transcript_status "KNOWN"; transcript_name "ZNF549-202"; talon_gene "52069"; talon_transcript "187312"; ccdsid "CCDS56106.1"; havana_transcript "OTTHUMT00000466780.1"; level "2"; protein_id "ENSP00000365407.2"; source "HAVANA"; tag "CCDS"; transcript_support_level "1";
chr19	HAVANA	exon	57527393	57527606	.	+	.	gene_id "ENSG00000121406.8"; transcript_id "ENST00000376233.7"; gene_type "protein_coding"; gene_status "KNOWN"; gene_name "ZNF549"; transcript_type "protein_coding"; transcript_status "KNOWN"; transcript_name "ZNF549-202"; exon_number "1"; exon_id "ENSE00001267326.3"; talon_gene "52069"; talon_transcript "187312"; talon_exon "863818"; ccdsid "CCDS56106.1"; exon_status "KNOWN"; level "2"; protein_id "ENSP00000365407.2"; source "HAVANA"; tag "CCDS";
chr19	HAVANA	exon	57531070	57531108	.	+	.	gene_id "ENSG00000121406.8"; transcript_id "ENST00000376233.7"; gene_type "protein_coding"; gene_status "KNOWN"; gene_name "ZNF549"; transcript_type "protein_coding"; transcript_status "KNOWN"; transcript_name "ZNF549-202"; exon_number "2"; exon_id "ENSE00001469833.1"; talon_gene "52069"; talon_transcript "187312"; talon_exon "863820"; ccdsid "CCDS56106.1"; exon_status "KNOWN"; level "2"; protein_id "ENSP00000365407.2"; source "HAVANA"; tag "CCDS";
chr19	HAVANA	exon	57535144	57535270	.	+	.	gene_id "ENSG00000121406.8"; transcript_id "ENST00000376233.7"; gene_type "protein_coding"; gene_status "KNOWN"; gene_name "ZNF549"; transcript_type "protein_coding"; transcript_status "KNOWN"; transcript_name "ZNF549-202"; exon_number "3"; exon_id "ENSE00002450570.1"; talon_gene "52069"; talon_transcript "187312"; talon_exon "863815"; ccdsid "CCDS12952.1"; exon_status "KNOWN"; level "2"; protein_id "ENSP00000240719.2"; source "HAVANA"; tag "CCDS";
chr19	HAVANA	exon	57537204	57540876	.	+	.	gene_id "ENSG00000121406.8"; transcript_id "ENST00000376233.7"; gene_type "protein_coding"; gene_status "KNOWN"; gene_name "ZNF549"; transcript_type "protein_coding"; transcript_status "KNOWN"; transcript_name "ZNF549-202"; exon_number "4"; exon_id "ENSE00003102124.1"; talon_gene "52069"; talon_transcript "187312"; talon_exon "863822"; ccdsid "CCDS56106.1"; exon_status "KNOWN"; level "2"; protein_id "ENSP00000365407.2"; source "HAVANA"; tag "CCDS";
chr19	HAVANA	gene	57571566	57578927	.	-	.	gene_id "ENSG00000083817.8"; gene_name "ZNF416"; gene_status "KNOWN"; gene_type "protein_coding"; talon_gene "52071"; havana_gene "OTTHUMG00000183467.1"; level "2";
chr19	HAVANA	transcript	57571566	57578927	.	-	.	gene_id "ENSG00000083817.8"; transcript_id "ENST00000196489.3"; gene_name "ZNF416"; gene_status "KNOWN"; gene_type "protein_coding"; transcript_type "protein_coding"; transcript_status "KNOWN"; transcript_name "ZNF416-201"; talon_gene "52071"; talon_transcript "187323"; ccdsid "CCDS12954.1"; havana_transcript "OTTHUMT00000466787.1"; level "2"; protein_id "ENSP00000196489.2"; source "HAVANA"; tag "CCDS"; transcript_support_level "1";
chr19	HAVANA	exon	57578672	57578927	.	-	.	gene_id "ENSG00000083817.8"; transcript_id "ENST00000196489.3"; gene_type "protein_coding"; gene_status "KNOWN"; gene_name "ZNF416"; transcript_type "protein_coding"; transcript_status "KNOWN"; transcript_name "ZNF416-201"; exon_number "1"; exon_id "ENSE00002704068.2"; talon_gene "52071"; talon_transcript "187323"; talon_exon "863853"; ccdsid "CCDS12954.1"; exon_status "KNOWN"; level "2"; protein_id "ENSP00000196489.2"; source "HAVANA"; tag "CCDS";
chr19	HAVANA	exon	57578057	57578098	.	-	.	gene_id "ENSG00000083817.8"; transcript_id "ENST00000196489.3"; gene_type "protein_coding"; gene_status "KNOWN"; gene_name "ZNF416"; transcript_type "protein_coding"; transcript_status "KNOWN"; transcript_name "ZNF416-201"; exon_number "2"; exon_id "ENSE00002486368.1"; talon_gene "52071"; talon_transcript "187323"; talon_exon "863855"; ccdsid "CCDS12954.1"; exon_status "KNOWN"; level "2"; protein_id "ENSP00000196489.2"; source "HAVANA"; tag "CCDS";
chr19	HAVANA	exon	57575804	57575930	.	-	.	gene_id "ENSG00000083817.8"; transcript_id "ENST00000196489.3"; gene_type "protein_coding"; gene_status "KNOWN"; gene_name "ZNF416"; transcript_type "protein_coding"; transcript_status "KNOWN"; transcript_name "ZNF416-201"; exon_number "3"; exon_id "ENSE00002512850.1"; talon_gene "52071"; talon_transcript "187323"; talon_exon "863857"; ccdsid "CCDS12954.1"; exon_status "KNOWN"; level "2"; protein_id "ENSP00000196489.2"; source "HAVANA"; tag "CCDS";
chr19	HAVANA	exon	57571566	57573701	.	-	.	gene_id "ENSG00000083817.8"; transcript_id "ENST00000196489.3"; gene_type "protein_coding"; gene_status "KNOWN"; gene_name "ZNF416"; transcript_type "protein_coding"; transcript_status "KNOWN"; transcript_name "ZNF416-201"; exon_number "4"; exon_id "ENSE00000822470.3"; talon_gene "52071"; talon_transcript "187323"; talon_exon "863859"; ccdsid "CCDS12954.1"; exon_status "KNOWN"; level "2"; protein_id "ENSP00000196489.2"; source "HAVANA"; tag "CCDS";
chr19	HAVANA	gene	57599903	57612722	.	+	.	gene_id "ENSG00000183647.10"; gene_name "ZNF530"; gene_status "KNOWN"; gene_type "protein_coding"; talon_gene "52073"; havana_gene "OTTHUMG00000183469.2"; level "2";
chr19	HAVANA	transcript	57599903	57612722	.	+	.	gene_id "ENSG00000183647.10"; transcript_id "ENST00000597864.1"; gene_name "ZNF530"; gene_status "KNOWN"; gene_type "protein_coding"; transcript_type "protein_coding"; transcript_status "KNOWN"; transcript_name "ZNF530-203"; talon_gene "52073"; talon_transcript "187335"; havana_transcript "OTTHUMT00000466799.1"; level "2"; protein_id "ENSP00000471527.1"; source "HAVANA"; tag "basic"; transcript_support_level "2";
chr19	HAVANA	exon	57599903	57600134	.	+	.	gene_id "ENSG00000183647.10"; transcript_id "ENST00000597864.1"; gene_type "protein_coding"; gene_status "KNOWN"; gene_name "ZNF530"; transcript_type "protein_coding"; transcript_status "KNOWN"; transcript_name "ZNF530-203"; exon_number "1"; exon_id "ENSE00003202816.1"; talon_gene "52073"; talon_transcript "187335"; talon_exon "863899"; exon_status "KNOWN"; level "2"; protein_id "ENSP00000471527.1"; source "HAVANA"; tag "basic";
chr19	HAVANA	exon	57600728	57600779	.	+	.	gene_id "ENSG00000183647.10"; transcript_id "ENST00000597864.1"; gene_type "protein_coding"; gene_status "KNOWN"; gene_name "ZNF530"; transcript_type "protein_coding"; transcript_status "KNOWN"; transcript_name "ZNF530-203"; exon_number "2"; exon_id "ENSE00003157338.1"; talon_gene "52073"; talon_transcript "187335"; talon_exon "863889"; exon_status "KNOWN"; level "2"; protein_id "ENSP00000472024.1"; source "HAVANA"; tag "cds_end_NF";
chr19	HAVANA	exon	57604277	57604406	.	+	.	gene_id "ENSG00000183647.10"; transcript_id "ENST00000597864.1"; gene_type "protein_coding"; gene_status "KNOWN"; gene_name "ZNF530"; transcript_type "protein_coding"; transcript_status "KNOWN"; transcript_name "ZNF530-203"; exon_number "3"; exon_id "ENSE00003487656.1"; talon_gene "52073"; talon_transcript "187335"; talon_exon "863891"; ccdsid "CCDS12955.1"; exon_status "KNOWN"; level "2"; protein_id "ENSP00000472024.1"; source "HAVANA"; tag "cds_end_NF";
chr19	HAVANA	exon	57612503	57612722	.	+	.	gene_id "ENSG00000183647.10"; transcript_id "ENST00000597864.1"; gene_type "protein_coding"; gene_status "KNOWN"; gene_name "ZNF530"; transcript_type "protein_coding"; transcript_status "KNOWN"; transcript_name "ZNF530-203"; exon_number "4"; exon_id "ENSE00003552729.1"; talon_gene "52073"; talon_transcript "187335"; talon_exon "863898"; ccdsid "CCDS12955.1"; exon_status "KNOWN"; level "2"; protein_id "ENSP00000472564.1"; source "HAVANA"; tag "CCDS";
chr19	HAVANA	gene	57614233	57624723	.	+	.	gene_id "ENSG00000213762.11"; gene_name "ZNF134"; gene_status "KNOWN"; gene_type "protein_coding"; talon_gene "52074"; havana_gene "OTTHUMG00000183471.3"; level "2";
chr19	HAVANA	transcript	57614233	57620447	.	+	.	gene_id "ENSG00000213762.11"; transcript_id "ENST00000597975.1"; gene_name "ZNF134"; gene_status "KNOWN"; gene_type "protein_coding"; transcript_type "processed_transcript"; transcript_status "KNOWN"; transcript_name "ZNF134-202"; talon_gene "52074"; talon_transcript "187337"; havana_transcript "OTTHUMT00000466806.1"; level "2"; source "HAVANA"; transcript_support_level "1";
chr19	HAVANA	exon	57614233	57614503	.	+	.	gene_id "ENSG00000213762.11"; transcript_id "ENST00000597975.1"; gene_type "protein_coding"; gene_status "KNOWN"; gene_name "ZNF134"; transcript_type "processed_transcript"; transcript_status "KNOWN"; transcript_name "ZNF134-202"; exon_number "1"; exon_id "ENSE00003176082.1"; talon_gene "52074"; talon_transcript "187337"; talon_exon "863902"; exon_status "KNOWN"; level "2"; source "HAVANA";
chr19	HAVANA	exon	57620160	57620447	.	+	.	gene_id "ENSG00000213762.11"; transcript_id "ENST00000597975.1"; gene_type "protein_coding"; gene_status "KNOWN"; gene_name "ZNF134"; transcript_type "processed_transcript"; transcript_status "KNOWN"; transcript_name "ZNF134-202"; exon_number "2"; exon_id "ENSE00002237976.2"; talon_gene "52074"; talon_transcript "187337"; talon_exon "863904"; exon_status "KNOWN"; level "2"; source "HAVANA";
chr19	HAVANA	transcript	57614251	57624723	.	+	.	gene_id "ENSG00000213762.11"; transcript_id "ENST00000396161.9"; gene_name "ZNF134"; gene_status "KNOWN"; gene_type "protein_coding"; transcript_type "protein_coding"; transcript_status "KNOWN"; transcript_name "ZNF134-201"; talon_gene "52074"; talon_transcript "187339"; ccdsid "CCDS42638.1"; havana_transcript "OTTHUMT00000466808.2"; level "2"; protein_id "ENSP00000379464.4"; source "HAVANA"; tag "CCDS"; transcript_support_level "1";
chr19	HAVANA	exon	57614251	57614503	.	+	.	gene_id "ENSG00000213762.11"; transcript_id "ENST00000396161.9"; gene_type "protein_coding"; gene_status "KNOWN"; gene_name "ZNF134"; transcript_type "protein_coding"; transcript_status "KNOWN"; transcript_name "ZNF134-201"; exon_number "1"; exon_id "ENSE00003226314.1"; talon_gene "52074"; talon_transcript "187339"; talon_exon "863908"; ccdsid "CCDS42638.1"; exon_status "KNOWN"; level "2"; protein_id "ENSP00000379464.4"; source "HAVANA"; tag "CCDS";
chr19	HAVANA	exon	57619412	57619508	.	+	.	gene_id "ENSG00000213762.11"; transcript_id "ENST00000396161.9"; gene_type "protein_coding"; gene_status "KNOWN"; gene_name "ZNF134"; transcript_type "protein_coding"; transcript_status "KNOWN"; transcript_name "ZNF134-201"; exon_number "2"; exon_id "ENSE00002689514.1"; talon_gene "52074"; talon_transcript "187339"; talon_exon "863909"; ccdsid "CCDS42638.1"; exon_status "KNOWN"; level "2"; protein_id "ENSP00000379464.4"; source "HAVANA"; tag "CCDS";
chr19	HAVANA	exon	57620160	57624723	.	+	.	gene_id "ENSG00000213762.11"; transcript_id "ENST00000396161.9"; gene_type "protein_coding"; gene_status "KNOWN"; gene_name "ZNF134"; transcript_type "protein_coding"; transcript_status "KNOWN"; transcript_name "ZNF134-201"; exon_number "3"; exon_id "ENSE00001524097.6"; talon_gene "52074"; talon_transcript "187339"; talon_exon "863911"; ccdsid "CCDS42638.1"; exon_status "KNOWN"; level "2"; protein_id "ENSP00000379464.4"; source "HAVANA"; tag "CCDS";
chr19	HAVANA	gene	57633228	57642768	.	+	.	gene_id "ENSG00000121417.13"; gene_name "ZNF211"; gene_status "KNOWN"; gene_type "protein_coding"; talon_gene "52076"; havana_gene "OTTHUMG00000168012.1"; level "2";
chr19	HAVANA	transcript	57633228	57642768	.	+	.	gene_id "ENSG00000121417.13"; transcript_id "ENST00000240731.4"; gene_name "ZNF211"; gene_status "KNOWN"; gene_type "protein_coding"; transcript_type "protein_coding"; transcript_status "KNOWN"; transcript_name "ZNF211-201"; talon_gene "52076"; talon_transcript "187353"; ccdsid "CCDS12956.1"; havana_transcript "OTTHUMT00000397509.1"; level "2"; protein_id "ENSP00000240731.4"; source "HAVANA"; tag "CCDS"; transcript_support_level "2";
chr19	HAVANA	exon	57633228	57633436	.	+	.	gene_id "ENSG00000121417.13"; transcript_id "ENST00000240731.4"; gene_type "protein_coding"; gene_status "KNOWN"; gene_name "ZNF211"; transcript_type "protein_coding"; transcript_status "KNOWN"; transcript_name "ZNF211-201"; exon_number "1"; exon_id "ENSE00002275529.1"; talon_gene "52076"; talon_transcript "187353"; talon_exon "863954"; ccdsid "CCDS12956.1"; exon_status "KNOWN"; level "2"; protein_id "ENSP00000240731.4"; source "HAVANA"; tag "CCDS";
chr19	HAVANA	exon	57634023	57634061	.	+	.	gene_id "ENSG00000121417.13"; transcript_id "ENST00000240731.4"; gene_type "protein_coding"; gene_status "KNOWN"; gene_name "ZNF211"; transcript_type "protein_coding"; transcript_status "KNOWN"; transcript_name "ZNF211-201"; exon_number "2"; exon_id "ENSE00003642426.1"; talon_gene "52076"; talon_transcript "187353"; talon_exon "863940"; ccdsid "CCDS58687.1"; exon_status "KNOWN"; level "2"; protein_id "ENSP00000440793.1"; source "HAVANA"; tag "CCDS";
chr19	ENSEMBL	exon	57634629	57634755	.	+	.	gene_id "ENSG00000121417.13"; transcript_id "ENST00000240731.4"; gene_type "protein_coding"; gene_status "KNOWN"; gene_name "ZNF211"; transcript_type "protein_coding"; transcript_status "KNOWN"; transcript_name "ZNF211-201"; exon_number "3"; exon_id "ENSE00003669779.1"; talon_gene "52076"; talon_transcript "187353"; talon_exon "863922"; ccdsid "CCDS12957.1"; exon_status "KNOWN"; level "3"; protein_id "ENSP00000442601.2"; source "ENSEMBL"; tag "CCDS";
chr19	HAVANA	exon	57640704	57642768	.	+	.	gene_id "ENSG00000121417.13"; transcript_id "ENST00000240731.4"; gene_type "protein_coding"; gene_status "KNOWN"; gene_name "ZNF211"; transcript_type "protein_coding"; transcript_status "KNOWN"; transcript_name "ZNF211-201"; exon_number "4"; exon_id "ENSE00002227809.1"; talon_gene "52076"; talon_transcript "187353"; talon_exon "863955"; ccdsid "CCDS12956.1"; exon_status "KNOWN"; level "2"; protein_id "ENSP00000240731.4"; source "HAVANA"; tag "CCDS";
chr19	HAVANA	gene	57681979	57690654	.	+	.	gene_id "ENSG00000204519.10"; gene_name "ZNF551"; gene_status "KNOWN"; gene_type "protein_coding"; talon_gene "52079"; havana_gene "OTTHUMG00000183470.3"; level "1"; tag "overlapping_locus";
chr19	HAVANA	transcript	57681979	57690654	.	+	.	gene_id "ENSG00000204519.10"; transcript_id "ENST00000282296.9"; gene_name "ZNF551"; gene_status "KNOWN"; gene_type "protein_coding"; transcript_type "protein_coding"; transcript_status "KNOWN"; transcript_name "ZNF551-201"; talon_gene "52079"; talon_transcript "187358"; ccdsid "CCDS12959.2"; havana_transcript "OTTHUMT00000466803.2"; level "2"; protein_id "ENSP00000282296.5"; source "HAVANA"; tag "CCDS"; transcript_support_level "1";
chr19	HAVANA	exon	57681979	57682244	.	+	.	gene_id "ENSG00000204519.10"; transcript_id "ENST00000282296.9"; gene_type "protein_coding"; gene_status "KNOWN"; gene_name "ZNF551"; transcript_type "protein_coding"; transcript_status "KNOWN"; transcript_name "ZNF551-201"; exon_number "1"; exon_id "ENSE00003200568.1"; talon_gene "52079"; talon_transcript "187358"; talon_exon "863973"; ccdsid "CCDS12959.2"; exon_status "KNOWN"; level "2"; protein_id "ENSP00000282296.5"; source "HAVANA"; tag "CCDS";
chr19	HAVANA	exon	57685262	57685385	.	+	.	gene_id "ENSG00000204519.10"; transcript_id "ENST00000282296.9"; gene_type "protein_coding"; gene_status "KNOWN"; gene_name "ZNF551"; transcript_type "protein_coding"; transcript_status "KNOWN"; transcript_name "ZNF551-201"; exon_number "2"; exon_id "ENSE00003463800.1"; talon_gene "52079"; talon_transcript "187358"; talon_exon "863970"; ccdsid "CCDS12959.2"; exon_status "KNOWN"; level "1"; protein_id "ENSP00000472674.1"; source "HAVANA"; tag "exp_conf";
chr19	HAVANA	exon	57686481	57690654	.	+	.	gene_id "ENSG00000204519.10"; transcript_id "ENST00000282296.9"; gene_type "protein_coding"; gene_status "KNOWN"; gene_name "ZNF551"; transcript_type "protein_coding"; transcript_status "KNOWN"; transcript_name "ZNF551-201"; exon_number "3"; exon_id "ENSE00003169144.1"; talon_gene "52079"; talon_transcript "187358"; talon_exon "863975"; ccdsid "CCDS12959.2"; exon_status "KNOWN"; level "2"; protein_id "ENSP00000282296.5"; source "HAVANA"; tag "CCDS";
chr19	HAVANA	gene	57719751	57727624	.	-	.	gene_id "ENSG00000083814.13"; gene_name "ZNF671"; gene_status "KNOWN"; gene_type "protein_coding"; talon_gene "52082"; havana_gene "OTTHUMG00000183476.1"; level "2";
chr19	HAVANA	transcript	57719751	57727613	.	-	.	gene_id "ENSG00000083814.13"; transcript_id "ENST00000600125.5"; gene_name "ZNF671"; gene_status "KNOWN"; gene_type "protein_coding"; transcript_type "nonsense_mediated_decay"; transcript_status "KNOWN"; transcript_name "ZNF671-205"; talon_gene "52082"; talon_transcript "187365"; havana_transcript "OTTHUMT00000466816.1"; level "2"; protein_id "ENSP00000471087.1"; source "HAVANA"; transcript_support_level "5";
chr19	HAVANA	exon	57726908	57727613	.	-	.	gene_id "ENSG00000083814.13"; transcript_id "ENST00000600125.5"; gene_type "protein_coding"; gene_status "KNOWN"; gene_name "ZNF671"; transcript_type "nonsense_mediated_decay"; transcript_status "KNOWN"; transcript_name "ZNF671-205"; exon_number "1"; exon_id "ENSE00003164998.1"; talon_gene "52082"; talon_transcript "187365"; talon_exon "864000"; exon_status "KNOWN"; level "2"; protein_id "ENSP00000471087.1"; source "HAVANA";
chr19	HAVANA	exon	57723214	57723340	.	-	.	gene_id "ENSG00000083814.13"; transcript_id "ENST00000600125.5"; gene_type "protein_coding"; gene_status "KNOWN"; gene_name "ZNF671"; transcript_type "nonsense_mediated_decay"; transcript_status "KNOWN"; transcript_name "ZNF671-205"; exon_number "2"; exon_id "ENSE00003610848.1"; talon_gene "52082"; talon_transcript "187365"; talon_exon "864002"; ccdsid "CCDS12961.1"; exon_status "KNOWN"; level "2"; protein_id "ENSP00000471087.1"; source "HAVANA"; tag "CCDS";
chr19	HAVANA	exon	57722316	57722438	.	-	.	gene_id "ENSG00000083814.13"; transcript_id "ENST00000600125.5"; gene_type "protein_coding"; gene_status "KNOWN"; gene_name "ZNF671"; transcript_type "nonsense_mediated_decay"; transcript_status "KNOWN"; transcript_name "ZNF671-205"; exon_number "3"; exon_id "ENSE00003657639.1"; talon_gene "52082"; talon_transcript "187365"; talon_exon "864004"; ccdsid "CCDS12961.1"; exon_status "KNOWN"; level "2"; protein_id "ENSP00000471087.1"; source "HAVANA"; tag "CCDS";
chr19	HAVANA	exon	57719751	57721697	.	-	.	gene_id "ENSG00000083814.13"; transcript_id "ENST00000600125.5"; gene_type "protein_coding"; gene_status "KNOWN"; gene_name "ZNF671"; transcript_type "nonsense_mediated_decay"; transcript_status "KNOWN"; transcript_name "ZNF671-205"; exon_number "4"; exon_id "ENSE00003648473.1"; talon_gene "52082"; talon_transcript "187365"; talon_exon "864006"; ccdsid "CCDS12961.1"; exon_status "KNOWN"; level "2"; protein_id "ENSP00000471087.1"; source "HAVANA"; tag "CCDS";
chr19	HAVANA	transcript	57719751	57727624	.	-	.	gene_id "ENSG00000083814.13"; transcript_id "ENST00000317398.10"; gene_name "ZNF671"; gene_status "KNOWN"; gene_type "protein_coding"; transcript_type "protein_coding"; transcript_status "KNOWN"; transcript_name "ZNF671-201"; talon_gene "52082"; talon_transcript "187366"; ccdsid "CCDS12961.1"; havana_transcript "OTTHUMT00000466817.1"; level "2"; protein_id "ENSP00000321848.5"; source "HAVANA"; tag "CCDS"; transcript_support_level "1";
chr19	HAVANA	exon	57727391	57727624	.	-	.	gene_id "ENSG00000083814.13"; transcript_id "ENST00000317398.10"; gene_type "protein_coding"; gene_status "KNOWN"; gene_name "ZNF671"; transcript_type "protein_coding"; transcript_status "KNOWN"; transcript_name "ZNF671-201"; exon_number "1"; exon_id "ENSE00003064423.1"; talon_gene "52082"; talon_transcript "187366"; talon_exon "864007"; ccdsid "CCDS12961.1"; exon_status "KNOWN"; level "2"; protein_id "ENSP00000321848.5"; source "HAVANA"; tag "CCDS";
chr19	HAVANA	exon	57723214	57723340	.	-	.	gene_id "ENSG00000083814.13"; transcript_id "ENST00000317398.10"; gene_type "protein_coding"; gene_status "KNOWN"; gene_name "ZNF671"; transcript_type "protein_coding"; transcript_status "KNOWN"; transcript_name "ZNF671-201"; exon_number "2"; exon_id "ENSE00003610848.1"; talon_gene "52082"; talon_transcript "187366"; talon_exon "864002"; ccdsid "CCDS12961.1"; exon_status "KNOWN"; level "2"; protein_id "ENSP00000471087.1"; source "HAVANA"; tag "CCDS";
chr19	HAVANA	exon	57722316	57722438	.	-	.	gene_id "ENSG00000083814.13"; transcript_id "ENST00000317398.10"; gene_type "protein_coding"; gene_status "KNOWN"; gene_name "ZNF671"; transcript_type "protein_coding"; transcript_status "KNOWN"; transcript_name "ZNF671-201"; exon_number "3"; exon_id "ENSE00003657639.1"; talon_gene "52082"; talon_transcript "187366"; talon_exon "864004"; ccdsid "CCDS12961.1"; exon_status "KNOWN"; level "2"; protein_id "ENSP00000471087.1"; source "HAVANA"; tag "CCDS";
chr19	HAVANA	exon	57719751	57721697	.	-	.	gene_id "ENSG00000083814.13"; transcript_id "ENST00000317398.10"; gene_type "protein_coding"; gene_status "KNOWN"; gene_name "ZNF671"; transcript_type "protein_coding"; transcript_status "KNOWN"; transcript_name "ZNF671-201"; exon_number "4"; exon_id "ENSE00003648473.1"; talon_gene "52082"; talon_transcript "187366"; talon_exon "864006"; ccdsid "CCDS12961.1"; exon_status "KNOWN"; level "2"; protein_id "ENSP00000471087.1"; source "HAVANA"; tag "CCDS";
chr19	HAVANA	gene	57769670	57780614	.	+	.	gene_id "ENSG00000083828.15"; gene_name "ZNF586"; gene_status "KNOWN"; gene_type "protein_coding"; talon_gene "52084"; havana_gene "OTTHUMG00000183477.3"; level "1"; tag "overlapping_locus";
chr19	HAVANA	transcript	57769670	57780577	.	+	.	gene_id "ENSG00000083828.15"; transcript_id "ENST00000396154.6"; gene_name "ZNF586"; gene_status "KNOWN"; gene_type "protein_coding"; transcript_type "protein_coding"; transcript_status "KNOWN"; transcript_name "ZNF586-203"; talon_gene "52084"; talon_transcript "187379"; ccdsid "CCDS42640.1"; havana_transcript "OTTHUMT00000466825.2"; level "2"; protein_id "ENSP00000379458.1"; source "HAVANA"; tag "CCDS"; transcript_support_level "1";
chr19	HAVANA	exon	57769670	57769878	.	+	.	gene_id "ENSG00000083828.15"; transcript_id "ENST00000396154.6"; gene_type "protein_coding"; gene_status "KNOWN"; gene_name "ZNF586"; transcript_type "protein_coding"; transcript_status "KNOWN"; transcript_name "ZNF586-203"; exon_number "1"; exon_id "ENSE00003107148.1"; talon_gene "52084"; talon_transcript "187379"; talon_exon "864052"; ccdsid "CCDS42640.1"; exon_status "KNOWN"; level "2"; protein_id "ENSP00000379458.1"; source "HAVANA"; tag "CCDS";
chr19	HAVANA	exon	57776543	57776669	.	+	.	gene_id "ENSG00000083828.15"; transcript_id "ENST00000396154.6"; gene_type "protein_coding"; gene_status "KNOWN"; gene_name "ZNF586"; transcript_type "protein_coding"; transcript_status "KNOWN"; transcript_name "ZNF586-203"; exon_number "2"; exon_id "ENSE00003461381.1"; talon_gene "52084"; talon_transcript "187379"; talon_exon "864041"; ccdsid "CCDS56108.1"; exon_status "KNOWN"; level "2"; protein_id "ENSP00000375583.3"; source "HAVANA"; tag "CCDS";
chr19	HAVANA	exon	57778751	57780577	.	+	.	gene_id "ENSG00000083828.15"; transcript_id "ENST00000396154.6"; gene_type "protein_coding"; gene_status "KNOWN"; gene_name "ZNF586"; transcript_type "protein_coding"; transcript_status "KNOWN"; transcript_name "ZNF586-203"; exon_number "3"; exon_id "ENSE00001658745.2"; talon_gene "52084"; talon_transcript "187379"; talon_exon "864054"; ccdsid "CCDS42640.1"; exon_status "KNOWN"; level "2"; protein_id "ENSP00000379458.1"; source "HAVANA"; tag "CCDS";
chr19	HAVANA	transcript	57769696	57780544	.	+	.	gene_id "ENSG00000083828.15"; transcript_id "ENST00000396150.4"; gene_name "ZNF586"; gene_status "KNOWN"; gene_type "protein_coding"; transcript_type "protein_coding"; transcript_status "KNOWN"; transcript_name "ZNF586-202"; talon_gene "52084"; talon_transcript "187381"; ccdsid "CCDS56107.1"; havana_transcript "OTTHUMT00000466827.1"; level "2"; protein_id "ENSP00000379454.3"; source "HAVANA"; tag "CCDS"; transcript_support_level "1";
chr19	HAVANA	exon	57769696	57769878	.	+	.	gene_id "ENSG00000083828.15"; transcript_id "ENST00000396150.4"; gene_type "protein_coding"; gene_status "KNOWN"; gene_name "ZNF586"; transcript_type "protein_coding"; transcript_status "KNOWN"; transcript_name "ZNF586-202"; exon_number "1"; exon_id "ENSE00002242687.2"; talon_gene "52084"; talon_transcript "187381"; talon_exon "864057"; ccdsid "CCDS56107.1"; exon_status "KNOWN"; level "2"; protein_id "ENSP00000379454.3"; source "HAVANA"; tag "CCDS";
chr19	HAVANA	exon	57778751	57780544	.	+	.	gene_id "ENSG00000083828.15"; transcript_id "ENST00000396150.4"; gene_type "protein_coding"; gene_status "KNOWN"; gene_name "ZNF586"; transcript_type "protein_coding"; transcript_status "KNOWN"; transcript_name "ZNF586-202"; exon_number "2"; exon_id "ENSE00002207295.1"; talon_gene "52084"; talon_transcript "187381"; talon_exon "864059"; ccdsid "CCDS56107.1"; exon_status "KNOWN"; level "2"; protein_id "ENSP00000379454.3"; source "HAVANA"; tag "CCDS";
chr19	TALON	transcript	57778751	57780614	.	+	.	gene_id "ENSG00000083828.15"; transcript_id "ENCODEHT000582574"; gene_name "ZNF586"; gene_status "KNOWN"; gene_type "protein_coding"; transcript_status "NOVEL"; transcript_name "ENCODEHT000582574"; talon_gene "52084"; talon_transcript "582574"; ISM_to_IDs "187376,582490,582513,582566"; ISM_transcript "TRUE";
chr19	HAVANA	exon	57778751	57780614	.	+	.	gene_id "ENSG00000083828.15"; transcript_id "ENCODEHT000582574"; gene_type "protein_coding"; gene_status "KNOWN"; gene_name "ZNF586"; transcript_status "NOVEL"; transcript_name "ENCODEHT000582574"; exon_number "1"; exon_id "ENSE00002314869.1"; talon_gene "52084"; talon_transcript "582574"; talon_exon "864043"; ccdsid "CCDS56108.1"; exon_status "KNOWN"; level "2"; protein_id "ENSP00000375583.3"; source "HAVANA"; tag "CCDS";
chr19	HAVANA	gene	57807082	57814913	.	-	.	gene_id "ENSG00000178935.5"; gene_name "ZNF552"; gene_status "KNOWN"; gene_type "protein_coding"; talon_gene "52085"; havana_gene "OTTHUMG00000183478.1"; level "1";
chr19	HAVANA	transcript	57807082	57814913	.	-	.	gene_id "ENSG00000178935.5"; transcript_id "ENST00000391701.1"; gene_name "ZNF552"; gene_status "KNOWN"; gene_type "protein_coding"; transcript_type "protein_coding"; transcript_status "KNOWN"; transcript_name "ZNF552-201"; talon_gene "52085"; talon_transcript "187383"; ccdsid "CCDS12963.1"; havana_transcript "OTTHUMT00000466829.1"; level "2"; protein_id "ENSP00000375582.1"; source "HAVANA"; tag "CCDS"; transcript_support_level "2";
chr19	HAVANA	exon	57814711	57814913	.	-	.	gene_id "ENSG00000178935.5"; transcript_id "ENST00000391701.1"; gene_type "protein_coding"; gene_status "KNOWN"; gene_name "ZNF552"; transcript_type "protein_coding"; transcript_status "KNOWN"; transcript_name "ZNF552-201"; exon_number "1"; exon_id "ENSE00003628553.1"; talon_gene "52085"; talon_transcript "187383"; talon_exon "864063"; ccdsid "CCDS12963.1"; exon_status "KNOWN"; level "2"; protein_id "ENSP00000375582.1"; source "HAVANA"; tag "CCDS";
chr19	HAVANA	exon	57813294	57813420	.	-	.	gene_id "ENSG00000178935.5"; transcript_id "ENST00000391701.1"; gene_type "protein_coding"; gene_status "KNOWN"; gene_name "ZNF552"; transcript_type "protein_coding"; transcript_status "KNOWN"; transcript_name "ZNF552-201"; exon_number "2"; exon_id "ENSE00003630572.1"; talon_gene "52085"; talon_transcript "187383"; talon_exon "864065"; ccdsid "CCDS12963.1"; exon_status "KNOWN"; level "2"; protein_id "ENSP00000375582.1"; source "HAVANA"; tag "CCDS";
chr19	HAVANA	exon	57807082	57809103	.	-	.	gene_id "ENSG00000178935.5"; transcript_id "ENST00000391701.1"; gene_type "protein_coding"; gene_status "KNOWN"; gene_name "ZNF552"; transcript_type "protein_coding"; transcript_status "KNOWN"; transcript_name "ZNF552-201"; exon_number "3"; exon_id "ENSE00001509501.1"; talon_gene "52085"; talon_transcript "187383"; talon_exon "864067"; ccdsid "CCDS12963.1"; exon_status "KNOWN"; level "2"; protein_id "ENSP00000375582.1"; source "HAVANA"; tag "CCDS";
chr19	HAVANA	gene	57850315	57871659	.	-	.	gene_id "ENSG00000204514.9"; gene_name "ZNF814"; gene_status "KNOWN"; gene_type "protein_coding"; talon_gene "52089"; havana_gene "OTTHUMG00000183519.1"; level "1"; tag "overlapping_locus";
chr19	HAVANA	transcript	57850315	57888920	.	-	.	gene_id "ENSG00000204514.9"; transcript_id "ENST00000596604.5"; gene_name "ZNF814"; gene_status "KNOWN"; gene_type "protein_coding"; transcript_type "protein_coding"; transcript_status "KNOWN"; transcript_name "ZNF814-208"; talon_gene "52089"; talon_transcript "187397"; havana_transcript "OTTHUMT00000466965.1"; level "2"; protein_id "ENSP00000470328.1"; source "HAVANA"; tag "basic"; transcript_support_level "1";
chr19	HAVANA	exon	57888767	57888920	.	-	.	gene_id "ENSG00000204514.9"; transcript_id "ENST00000596604.5"; gene_type "protein_coding"; gene_status "KNOWN"; gene_name "ZNF814"; transcript_type "protein_coding"; transcript_status "KNOWN"; transcript_name "ZNF814-208"; exon_number "1"; exon_id "ENSE00003080535.1"; talon_gene "52089"; talon_transcript "187397"; talon_exon "864107"; exon_status "KNOWN"; level "2"; protein_id "ENSP00000470328.1"; source "HAVANA"; tag "basic";
chr19	ENSEMBL	exon	57876916	57877042	.	-	.	gene_id "ENSG00000204514.9"; transcript_id "ENST00000596604.5"; gene_type "protein_coding"; gene_status "KNOWN"; gene_name "ZNF814"; transcript_type "protein_coding"; transcript_status "KNOWN"; transcript_name "ZNF814-208"; exon_number "2"; exon_id "ENSE00003661634.1"; talon_gene "52089"; talon_transcript "187397"; talon_exon "864109"; ccdsid "CCDS46212.1"; exon_status "KNOWN"; level "3"; protein_id "ENSP00000480123.1"; source "ENSEMBL"; tag "basic";
chr19	HAVANA	exon	57850315	57850561	.	-	.	gene_id "ENSG00000204514.9"; transcript_id "ENST00000596604.5"; gene_type "protein_coding"; gene_status "KNOWN"; gene_name "ZNF814"; transcript_type "protein_coding"; transcript_status "KNOWN"; transcript_name "ZNF814-208"; exon_number "3"; exon_id "ENSE00003183122.1"; talon_gene "52089"; talon_transcript "187397"; talon_exon "864111"; exon_status "KNOWN"; level "2"; protein_id "ENSP00000470328.1"; source "HAVANA"; tag "basic";
chr19	HAVANA	transcript	57858130	57888821	.	-	.	gene_id "ENSG00000204514.9"; transcript_id "ENST00000595295.1"; gene_name "ZNF814"; gene_status "KNOWN"; gene_type "protein_coding"; transcript_type "protein_coding"; transcript_status "KNOWN"; transcript_name "ZNF814-205"; talon_gene "52089"; talon_transcript "187401"; havana_transcript "OTTHUMT00000466969.1"; level "2"; protein_id "ENSP00000469704.1"; source "HAVANA"; tag "basic"; transcript_support_level "2";
chr19	HAVANA	exon	57888767	57888821	.	-	.	gene_id "ENSG00000204514.9"; transcript_id "ENST00000595295.1"; gene_type "protein_coding"; gene_status "KNOWN"; gene_name "ZNF814"; transcript_type "protein_coding"; transcript_status "KNOWN"; transcript_name "ZNF814-205"; exon_number "1"; exon_id "ENSE00003120437.1"; talon_gene "52089"; talon_transcript "187401"; talon_exon "864129"; exon_status "KNOWN"; level "2"; protein_id "ENSP00000469704.1"; source "HAVANA"; tag "basic";
chr19	HAVANA	exon	57858130	57858983	.	-	.	gene_id "ENSG00000204514.9"; transcript_id "ENST00000595295.1"; gene_type "protein_coding"; gene_status "KNOWN"; gene_name "ZNF814"; transcript_type "protein_coding"; transcript_status "KNOWN"; transcript_name "ZNF814-205"; exon_number "2"; exon_id "ENSE00003097325.1"; talon_gene "52089"; talon_transcript "187401"; talon_exon "864131"; exon_status "KNOWN"; level "2"; protein_id "ENSP00000469704.1"; source "HAVANA"; tag "basic";
chr19	HAVANA	transcript	57858144	57860639	.	-	.	gene_id "ENSG00000204514.9"; transcript_id "ENST00000596184.1"; gene_name "ZNF814"; gene_status "KNOWN"; gene_type "protein_coding"; transcript_type "retained_intron"; transcript_status "KNOWN"; transcript_name "ZNF814-207"; talon_gene "52089"; talon_transcript "187402"; havana_transcript "OTTHUMT00000466970.1"; level "2"; source "HAVANA"; transcript_support_level "NA";
chr19	HAVANA	exon	57858144	57860639	.	-	.	gene_id "ENSG00000204514.9"; transcript_id "ENST00000596184.1"; gene_type "protein_coding"; gene_status "KNOWN"; gene_name "ZNF814"; transcript_type "retained_intron"; transcript_status "KNOWN"; transcript_name "ZNF814-207"; exon_number "1"; exon_id "ENSE00003026211.1"; talon_gene "52089"; talon_transcript "187402"; talon_exon "864132"; exon_status "KNOWN"; level "2"; source "HAVANA";
chr19	HAVANA	transcript	57869383	57871659	.	-	.	gene_id "ENSG00000204514.9"; transcript_id "ENST00000594159.1"; gene_name "ZNF814"; gene_status "KNOWN"; gene_type "protein_coding"; transcript_type "retained_intron"; transcript_status "KNOWN"; transcript_name "ZNF814-202"; talon_gene "52089"; talon_transcript "187407"; havana_transcript "OTTHUMT00000466975.1"; level "2"; source "HAVANA"; transcript_support_level "NA";
chr19	HAVANA	exon	57869383	57871659	.	-	.	gene_id "ENSG00000204514.9"; transcript_id "ENST00000594159.1"; gene_type "protein_coding"; gene_status "KNOWN"; gene_name "ZNF814"; transcript_type "retained_intron"; transcript_status "KNOWN"; transcript_name "ZNF814-202"; exon_number "1"; exon_id "ENSE00002986553.1"; talon_gene "52089"; talon_transcript "187407"; talon_exon "864151"; exon_status "KNOWN"; level "2"; source "HAVANA";
chr19	HAVANA	gene	57867885	57868775	.	+	.	gene_id "ENSG00000270804.1"; gene_name "AC010326.4"; gene_status "KNOWN"; gene_type "transcribed_processed_pseudogene"; talon_gene "52092"; havana_gene "OTTHUMG00000184914.1"; level "1"; tag "pseudo_consens";
chr19	HAVANA	transcript	57867885	57868775	.	+	.	gene_id "ENSG00000270804.1"; transcript_id "ENST00000604665.1"; gene_name "AC010326.4"; gene_status "KNOWN"; gene_type "transcribed_processed_pseudogene"; transcript_type "processed_transcript"; transcript_status "KNOWN"; transcript_name "AC010326.4-201"; talon_gene "52092"; talon_transcript "187417"; havana_transcript "OTTHUMT00000469330.1"; level "2"; source "HAVANA"; tag "basic"; transcript_support_level "NA";
chr19	HAVANA	exon	57867885	57868775	.	+	.	gene_id "ENSG00000270804.1"; transcript_id "ENST00000604665.1"; gene_type "transcribed_processed_pseudogene"; gene_status "KNOWN"; gene_name "AC010326.4"; transcript_type "processed_transcript"; transcript_status "KNOWN"; transcript_name "AC010326.4-201"; exon_number "1"; exon_id "ENSE00003606673.1"; talon_gene "52092"; talon_transcript "187417"; talon_exon "864180"; exon_status "KNOWN"; level "2"; source "HAVANA"; tag "basic";
chr19	HAVANA	gene	57922261	57925794	.	-	.	gene_id "ENSG00000196724.12"; gene_name "ZNF418"; gene_status "KNOWN"; gene_type "protein_coding"; talon_gene "52095"; havana_gene "OTTHUMG00000183448.3"; level "1";
chr19	HAVANA	transcript	57922261	57925794	.	-	.	gene_id "ENSG00000196724.12"; transcript_id "ENST00000599086.5"; gene_name "ZNF418"; gene_status "KNOWN"; gene_type "protein_coding"; transcript_type "processed_transcript"; transcript_status "KNOWN"; transcript_name "ZNF418-207"; talon_gene "52095"; talon_transcript "187429"; havana_transcript "OTTHUMT00000466694.1"; level "1"; source "HAVANA"; tag "exp_conf"; transcript_support_level "2";
chr19	HAVANA	exon	57925623	57925794	.	-	.	gene_id "ENSG00000196724.12"; transcript_id "ENST00000599086.5"; gene_type "protein_coding"; gene_status "KNOWN"; gene_name "ZNF418"; transcript_type "processed_transcript"; transcript_status "KNOWN"; transcript_name "ZNF418-207"; exon_number "1"; exon_id "ENSE00003185422.1"; talon_gene "52095"; talon_transcript "187429"; talon_exon "864229"; exon_status "KNOWN"; level "1"; source "HAVANA"; tag "exp_conf";
chr19	HAVANA	exon	57922261	57922629	.	-	.	gene_id "ENSG00000196724.12"; transcript_id "ENST00000599086.5"; gene_type "protein_coding"; gene_status "KNOWN"; gene_name "ZNF418"; transcript_type "processed_transcript"; transcript_status "KNOWN"; transcript_name "ZNF418-207"; exon_number "2"; exon_id "ENSE00002979995.1"; talon_gene "52095"; talon_transcript "187429"; talon_exon "864231"; exon_status "KNOWN"; level "1"; source "HAVANA"; tag "exp_conf";
chr19	HAVANA	gene	58183310	58213423	.	+	.	gene_id "ENSG00000171606.17"; gene_name "ZNF274"; gene_status "KNOWN"; gene_type "protein_coding"; talon_gene "52111"; havana_gene "OTTHUMG00000183456.5"; level "2";
chr19	HAVANA	transcript	58183310	58213541	.	+	.	gene_id "ENSG00000171606.17"; transcript_id "ENST00000617501.4"; gene_name "ZNF274"; gene_status "KNOWN"; gene_type "protein_coding"; transcript_type "protein_coding"; transcript_status "KNOWN"; transcript_name "ZNF274-212"; talon_gene "52111"; talon_transcript "187500"; ccdsid "CCDS74473.1"; havana_transcript "OTTHUMT00000476764.1"; level "2"; protein_id "ENSP00000484810.1"; source "HAVANA"; tag "CCDS"; transcript_support_level "1";
chr19	HAVANA	exon	58183310	58183442	.	+	.	gene_id "ENSG00000171606.17"; transcript_id "ENST00000617501.4"; gene_type "protein_coding"; gene_status "KNOWN"; gene_name "ZNF274"; transcript_type "protein_coding"; transcript_status "KNOWN"; transcript_name "ZNF274-212"; exon_number "1"; exon_id "ENSE00003739436.1"; talon_gene "52111"; talon_transcript "187500"; talon_exon "864498"; ccdsid "CCDS74473.1"; exon_status "KNOWN"; level "2"; protein_id "ENSP00000484810.1"; source "HAVANA"; tag "CCDS";
chr19	HAVANA	exon	58183921	58183998	.	+	.	gene_id "ENSG00000171606.17"; transcript_id "ENST00000617501.4"; gene_type "protein_coding"; gene_status "KNOWN"; gene_name "ZNF274"; transcript_type "protein_coding"; transcript_status "KNOWN"; transcript_name "ZNF274-212"; exon_number "2"; exon_id "ENSE00003744337.1"; talon_gene "52111"; talon_transcript "187500"; talon_exon "864484"; ccdsid "CCDS74474.1"; exon_status "KNOWN"; level "2"; protein_id "ENSP00000321187.5"; source "HAVANA"; tag "CCDS";
chr19	HAVANA	exon	58185712	58185838	.	+	.	gene_id "ENSG00000171606.17"; transcript_id "ENST00000617501.4"; gene_type "protein_coding"; gene_status "KNOWN"; gene_name "ZNF274"; transcript_type "protein_coding"; transcript_status "KNOWN"; transcript_name "ZNF274-212"; exon_number "3"; exon_id "ENSE00003747599.1"; talon_gene "52111"; talon_transcript "187500"; talon_exon "864486"; ccdsid "CCDS74474.1"; exon_status "KNOWN"; level "2"; protein_id "ENSP00000321187.5"; source "HAVANA"; tag "CCDS";
chr19	HAVANA	exon	58186947	58187042	.	+	.	gene_id "ENSG00000171606.17"; transcript_id "ENST00000617501.4"; gene_type "protein_coding"; gene_status "KNOWN"; gene_name "ZNF274"; transcript_type "protein_coding"; transcript_status "KNOWN"; transcript_name "ZNF274-212"; exon_number "4"; exon_id "ENSE00003568015.1"; talon_gene "52111"; talon_transcript "187500"; talon_exon "864488"; ccdsid "CCDS74473.1"; exon_status "KNOWN"; level "2"; protein_id "ENSP00000484810.1"; source "HAVANA"; tag "CCDS";
chr19	HAVANA	exon	58206720	58207202	.	+	.	gene_id "ENSG00000171606.17"; transcript_id "ENST00000617501.4"; gene_type "protein_coding"; gene_status "KNOWN"; gene_name "ZNF274"; transcript_type "protein_coding"; transcript_status "KNOWN"; transcript_name "ZNF274-212"; exon_number "5"; exon_id "ENSE00003532980.2"; talon_gene "52111"; talon_transcript "187500"; talon_exon "864475"; ccdsid "CCDS74476.1"; exon_status "KNOWN"; level "2"; protein_id "ENSP00000409872.3"; source "HAVANA"; tag "CCDS";
chr19	HAVANA	exon	58209961	58210073	.	+	.	gene_id "ENSG00000171606.17"; transcript_id "ENST00000617501.4"; gene_type "protein_coding"; gene_status "KNOWN"; gene_name "ZNF274"; transcript_type "protein_coding"; transcript_status "KNOWN"; transcript_name "ZNF274-212"; exon_number "6"; exon_id "ENSE00003610358.1"; talon_gene "52111"; talon_transcript "187500"; talon_exon "864477"; ccdsid "CCDS74476.1"; exon_status "KNOWN"; level "2"; protein_id "ENSP00000409872.3"; source "HAVANA"; tag "CCDS";
chr19	HAVANA	exon	58211560	58211686	.	+	.	gene_id "ENSG00000171606.17"; transcript_id "ENST00000617501.4"; gene_type "protein_coding"; gene_status "KNOWN"; gene_name "ZNF274"; transcript_type "protein_coding"; transcript_status "KNOWN"; transcript_name "ZNF274-212"; exon_number "7"; exon_id "ENSE00003632047.1"; talon_gene "52111"; talon_transcript "187500"; talon_exon "864479"; ccdsid "CCDS74476.1"; exon_status "KNOWN"; level "2"; protein_id "ENSP00000409872.3"; source "HAVANA"; tag "CCDS";
chr19	HAVANA	exon	58212161	58213541	.	+	.	gene_id "ENSG00000171606.17"; transcript_id "ENST00000617501.4"; gene_type "protein_coding"; gene_status "KNOWN"; gene_name "ZNF274"; transcript_type "protein_coding"; transcript_status "KNOWN"; transcript_name "ZNF274-212"; exon_number "8"; exon_id "ENSE00003730985.1"; talon_gene "52111"; talon_transcript "187500"; talon_exon "864499"; ccdsid "CCDS74473.1"; exon_status "KNOWN"; level "2"; protein_id "ENSP00000484810.1"; source "HAVANA"; tag "CCDS";
chr19	HAVANA	transcript	58183454	58213552	.	+	.	gene_id "ENSG00000171606.17"; transcript_id "ENST00000610905.4"; gene_name "ZNF274"; gene_status "KNOWN"; gene_type "protein_coding"; transcript_type "protein_coding"; transcript_status "KNOWN"; transcript_name "ZNF274-210"; talon_gene "52111"; talon_transcript "187504"; ccdsid "CCDS74473.1"; havana_transcript "OTTHUMT00000466738.2"; level "2"; protein_id "ENSP00000478533.1"; source "HAVANA"; tag "CCDS"; transcript_support_level "5";
chr19	HAVANA	exon	58183454	58183596	.	+	.	gene_id "ENSG00000171606.17"; transcript_id "ENST00000610905.4"; gene_type "protein_coding"; gene_status "KNOWN"; gene_name "ZNF274"; transcript_type "protein_coding"; transcript_status "KNOWN"; transcript_name "ZNF274-210"; exon_number "1"; exon_id "ENSE00003024297.2"; talon_gene "52111"; talon_transcript "187504"; talon_exon "864509"; ccdsid "CCDS74473.1"; exon_status "KNOWN"; level "2"; protein_id "ENSP00000478533.1"; source "HAVANA"; tag "CCDS";
chr19	HAVANA	exon	58183921	58183998	.	+	.	gene_id "ENSG00000171606.17"; transcript_id "ENST00000610905.4"; gene_type "protein_coding"; gene_status "KNOWN"; gene_name "ZNF274"; transcript_type "protein_coding"; transcript_status "KNOWN"; transcript_name "ZNF274-210"; exon_number "2"; exon_id "ENSE00003744337.1"; talon_gene "52111"; talon_transcript "187504"; talon_exon "864484"; ccdsid "CCDS74474.1"; exon_status "KNOWN"; level "2"; protein_id "ENSP00000321187.5"; source "HAVANA"; tag "CCDS";
chr19	HAVANA	exon	58185712	58185838	.	+	.	gene_id "ENSG00000171606.17"; transcript_id "ENST00000610905.4"; gene_type "protein_coding"; gene_status "KNOWN"; gene_name "ZNF274"; transcript_type "protein_coding"; transcript_status "KNOWN"; transcript_name "ZNF274-210"; exon_number "3"; exon_id "ENSE00003747599.1"; talon_gene "52111"; talon_transcript "187504"; talon_exon "864486"; ccdsid "CCDS74474.1"; exon_status "KNOWN"; level "2"; protein_id "ENSP00000321187.5"; source "HAVANA"; tag "CCDS";
chr19	HAVANA	exon	58186947	58187042	.	+	.	gene_id "ENSG00000171606.17"; transcript_id "ENST00000610905.4"; gene_type "protein_coding"; gene_status "KNOWN"; gene_name "ZNF274"; transcript_type "protein_coding"; transcript_status "KNOWN"; transcript_name "ZNF274-210"; exon_number "4"; exon_id "ENSE00003568015.1"; talon_gene "52111"; talon_transcript "187504"; talon_exon "864488"; ccdsid "CCDS74473.1"; exon_status "KNOWN"; level "2"; protein_id "ENSP00000484810.1"; source "HAVANA"; tag "CCDS";
chr19	HAVANA	exon	58206720	58207202	.	+	.	gene_id "ENSG00000171606.17"; transcript_id "ENST00000610905.4"; gene_type "protein_coding"; gene_status "KNOWN"; gene_name "ZNF274"; transcript_type "protein_coding"; transcript_status "KNOWN"; transcript_name "ZNF274-210"; exon_number "5"; exon_id "ENSE00003532980.2"; talon_gene "52111"; talon_transcript "187504"; talon_exon "864475"; ccdsid "CCDS74476.1"; exon_status "KNOWN"; level "2"; protein_id "ENSP00000409872.3"; source "HAVANA"; tag "CCDS";
chr19	HAVANA	exon	58209961	58210073	.	+	.	gene_id "ENSG00000171606.17"; transcript_id "ENST00000610905.4"; gene_type "protein_coding"; gene_status "KNOWN"; gene_name "ZNF274"; transcript_type "protein_coding"; transcript_status "KNOWN"; transcript_name "ZNF274-210"; exon_number "6"; exon_id "ENSE00003610358.1"; talon_gene "52111"; talon_transcript "187504"; talon_exon "864477"; ccdsid "CCDS74476.1"; exon_status "KNOWN"; level "2"; protein_id "ENSP00000409872.3"; source "HAVANA"; tag "CCDS";
chr19	HAVANA	exon	58211560	58211686	.	+	.	gene_id "ENSG00000171606.17"; transcript_id "ENST00000610905.4"; gene_type "protein_coding"; gene_status "KNOWN"; gene_name "ZNF274"; transcript_type "protein_coding"; transcript_status "KNOWN"; transcript_name "ZNF274-210"; exon_number "7"; exon_id "ENSE00003632047.1"; talon_gene "52111"; talon_transcript "187504"; talon_exon "864479"; ccdsid "CCDS74476.1"; exon_status "KNOWN"; level "2"; protein_id "ENSP00000409872.3"; source "HAVANA"; tag "CCDS";
chr19	HAVANA	exon	58212161	58213552	.	+	.	gene_id "ENSG00000171606.17"; transcript_id "ENST00000610905.4"; gene_type "protein_coding"; gene_status "KNOWN"; gene_name "ZNF274"; transcript_type "protein_coding"; transcript_status "KNOWN"; transcript_name "ZNF274-210"; exon_number "8"; exon_id "ENSE00003728620.1"; talon_gene "52111"; talon_transcript "187504"; talon_exon "864508"; ccdsid "CCDS74475.1"; exon_status "KNOWN"; level "2"; protein_id "ENSP00000321209.5"; source "HAVANA"; tag "CCDS";
chr19	HAVANA	transcript	58208098	58213423	.	+	.	gene_id "ENSG00000171606.17"; transcript_id "ENST00000595146.1"; gene_name "ZNF274"; gene_status "KNOWN"; gene_type "protein_coding"; transcript_type "retained_intron"; transcript_status "KNOWN"; transcript_name "ZNF274-206"; talon_gene "52111"; talon_transcript "187508"; havana_transcript "OTTHUMT00000466741.1"; level "2"; source "HAVANA"; transcript_support_level "1";
chr19	HAVANA	exon	58208098	58211686	.	+	.	gene_id "ENSG00000171606.17"; transcript_id "ENST00000595146.1"; gene_type "protein_coding"; gene_status "KNOWN"; gene_name "ZNF274"; transcript_type "retained_intron"; transcript_status "KNOWN"; transcript_name "ZNF274-206"; exon_number "1"; exon_id "ENSE00003179987.1"; talon_gene "52111"; talon_transcript "187508"; talon_exon "864517"; exon_status "KNOWN"; level "2"; source "HAVANA";
chr19	HAVANA	exon	58212161	58213423	.	+	.	gene_id "ENSG00000171606.17"; transcript_id "ENST00000595146.1"; gene_type "protein_coding"; gene_status "KNOWN"; gene_name "ZNF274"; transcript_type "retained_intron"; transcript_status "KNOWN"; transcript_name "ZNF274-206"; exon_number "2"; exon_id "ENSE00003036582.1"; talon_gene "52111"; talon_transcript "187508"; talon_exon "864518"; exon_status "KNOWN"; level "2"; source "HAVANA";
chr19	HAVANA	gene	58228594	58263644	.	+	.	gene_id "ENSG00000198131.13"; gene_name "ZNF544"; gene_status "KNOWN"; gene_type "protein_coding"; talon_gene "52114"; havana_gene "OTTHUMG00000183458.4"; level "1"; tag "overlapping_locus";
chr19	HAVANA	transcript	58228594	58263644	.	+	.	gene_id "ENSG00000198131.13"; transcript_id "ENST00000599227.5"; gene_name "ZNF544"; gene_status "KNOWN"; gene_type "protein_coding"; transcript_type "protein_coding"; transcript_status "KNOWN"; transcript_name "ZNF544-213"; talon_gene "52114"; talon_transcript "187511"; ccdsid "CCDS82412.1"; havana_transcript "OTTHUMT00000466743.1"; level "2"; protein_id "ENSP00000471480.1"; source "HAVANA"; tag "CCDS"; transcript_support_level "1";
chr19	HAVANA	exon	58228594	58228946	.	+	.	gene_id "ENSG00000198131.13"; transcript_id "ENST00000599227.5"; gene_type "protein_coding"; gene_status "KNOWN"; gene_name "ZNF544"; transcript_type "protein_coding"; transcript_status "KNOWN"; transcript_name "ZNF544-213"; exon_number "1"; exon_id "ENSE00003033180.1"; talon_gene "52114"; talon_transcript "187511"; talon_exon "864521"; ccdsid "CCDS82412.1"; exon_status "KNOWN"; level "2"; protein_id "ENSP00000471480.1"; source "HAVANA"; tag "CCDS";
chr19	HAVANA	exon	58229468	58229570	.	+	.	gene_id "ENSG00000198131.13"; transcript_id "ENST00000599227.5"; gene_type "protein_coding"; gene_status "KNOWN"; gene_name "ZNF544"; transcript_type "protein_coding"; transcript_status "KNOWN"; transcript_name "ZNF544-213"; exon_number "2"; exon_id "ENSE00001564064.1"; talon_gene "52114"; talon_transcript "187511"; talon_exon "864523"; ccdsid "CCDS82412.1"; exon_status "KNOWN"; level "2"; protein_id "ENSP00000471480.1"; source "HAVANA"; tag "CCDS";
chr19	HAVANA	exon	58230394	58230462	.	+	.	gene_id "ENSG00000198131.13"; transcript_id "ENST00000599227.5"; gene_type "protein_coding"; gene_status "KNOWN"; gene_name "ZNF544"; transcript_type "protein_coding"; transcript_status "KNOWN"; transcript_name "ZNF544-213"; exon_number "3"; exon_id "ENSE00001555822.1"; talon_gene "52114"; talon_transcript "187511"; talon_exon "864525"; ccdsid "CCDS82412.1"; exon_status "KNOWN"; level "2"; protein_id "ENSP00000471480.1"; source "HAVANA"; tag "CCDS";
chr19	HAVANA	exon	58243965	58244056	.	+	.	gene_id "ENSG00000198131.13"; transcript_id "ENST00000599227.5"; gene_type "protein_coding"; gene_status "KNOWN"; gene_name "ZNF544"; transcript_type "protein_coding"; transcript_status "KNOWN"; transcript_name "ZNF544-213"; exon_number "4"; exon_id "ENSE00003488886.1"; talon_gene "52114"; talon_transcript "187511"; talon_exon "864527"; ccdsid "CCDS82412.1"; exon_status "KNOWN"; level "2"; protein_id "ENSP00000471480.1"; source "HAVANA"; tag "CCDS";
chr19	ENSEMBL	exon	58246301	58246427	.	+	.	gene_id "ENSG00000198131.13"; transcript_id "ENST00000599227.5"; gene_type "protein_coding"; gene_status "KNOWN"; gene_name "ZNF544"; transcript_type "protein_coding"; transcript_status "KNOWN"; transcript_name "ZNF544-213"; exon_number "5"; exon_id "ENSE00003661832.1"; talon_gene "52114"; talon_transcript "187511"; talon_exon "864529"; ccdsid "CCDS12973.1"; exon_status "KNOWN"; level "3"; protein_id "ENSP00000485736.1"; source "ENSEMBL"; tag "basic";
chr19	HAVANA	exon	58246746	58246794	.	+	.	gene_id "ENSG00000198131.13"; transcript_id "ENST00000599227.5"; gene_type "protein_coding"; gene_status "KNOWN"; gene_name "ZNF544"; transcript_type "protein_coding"; transcript_status "KNOWN"; transcript_name "ZNF544-213"; exon_number "6"; exon_id "ENSE00003522413.1"; talon_gene "52114"; talon_transcript "187511"; talon_exon "864531"; ccdsid "CCDS82412.1"; exon_status "KNOWN"; level "2"; protein_id "ENSP00000471480.1"; source "HAVANA"; tag "CCDS";
chr19	HAVANA	exon	58260851	58263644	.	+	.	gene_id "ENSG00000198131.13"; transcript_id "ENST00000599227.5"; gene_type "protein_coding"; gene_status "KNOWN"; gene_name "ZNF544"; transcript_type "protein_coding"; transcript_status "KNOWN"; transcript_name "ZNF544-213"; exon_number "7"; exon_id "ENSE00003686119.1"; talon_gene "52114"; talon_transcript "187511"; talon_exon "864533"; ccdsid "CCDS82412.1"; exon_status "KNOWN"; level "2"; protein_id "ENSP00000471480.1"; source "HAVANA"; tag "CCDS";
chr19	HAVANA	transcript	58229465	58263190	.	+	.	gene_id "ENSG00000198131.13"; transcript_id "ENST00000596652.5"; gene_name "ZNF544"; gene_status "KNOWN"; gene_type "protein_coding"; transcript_type "protein_coding"; transcript_status "KNOWN"; transcript_name "ZNF544-206"; talon_gene "52114"; talon_transcript "187522"; ccdsid "CCDS12973.1"; havana_transcript "OTTHUMT00000466754.1"; level "2"; protein_id "ENSP00000469635.1"; source "HAVANA"; tag "CCDS"; transcript_support_level "1";
chr19	HAVANA	exon	58229465	58229570	.	+	.	gene_id "ENSG00000198131.13"; transcript_id "ENST00000596652.5"; gene_type "protein_coding"; gene_status "KNOWN"; gene_name "ZNF544"; transcript_type "protein_coding"; transcript_status "KNOWN"; transcript_name "ZNF544-206"; exon_number "1"; exon_id "ENSE00003611940.1"; talon_gene "52114"; talon_transcript "187522"; talon_exon "864558"; ccdsid "CCDS12973.1"; exon_status "KNOWN"; level "2"; protein_id "ENSP00000469635.1"; source "HAVANA"; tag "CCDS";
chr19	HAVANA	exon	58230394	58230462	.	+	.	gene_id "ENSG00000198131.13"; transcript_id "ENST00000596652.5"; gene_type "protein_coding"; gene_status "KNOWN"; gene_name "ZNF544"; transcript_type "protein_coding"; transcript_status "KNOWN"; transcript_name "ZNF544-206"; exon_number "2"; exon_id "ENSE00001555822.1"; talon_gene "52114"; talon_transcript "187522"; talon_exon "864525"; ccdsid "CCDS82412.1"; exon_status "KNOWN"; level "2"; protein_id "ENSP00000471480.1"; source "HAVANA"; tag "CCDS";
chr19	HAVANA	exon	58243965	58244056	.	+	.	gene_id "ENSG00000198131.13"; transcript_id "ENST00000596652.5"; gene_type "protein_coding"; gene_status "KNOWN"; gene_name "ZNF544"; transcript_type "protein_coding"; transcript_status "KNOWN"; transcript_name "ZNF544-206"; exon_number "3"; exon_id "ENSE00003488886.1"; talon_gene "52114"; talon_transcript "187522"; talon_exon "864527"; ccdsid "CCDS82412.1"; exon_status "KNOWN"; level "2"; protein_id "ENSP00000471480.1"; source "HAVANA"; tag "CCDS";
chr19	ENSEMBL	exon	58246301	58246427	.	+	.	gene_id "ENSG00000198131.13"; transcript_id "ENST00000596652.5"; gene_type "protein_coding"; gene_status "KNOWN"; gene_name "ZNF544"; transcript_type "protein_coding"; transcript_status "KNOWN"; transcript_name "ZNF544-206"; exon_number "4"; exon_id "ENSE00003661832.1"; talon_gene "52114"; talon_transcript "187522"; talon_exon "864529"; ccdsid "CCDS12973.1"; exon_status "KNOWN"; level "3"; protein_id "ENSP00000485736.1"; source "ENSEMBL"; tag "basic";
chr19	ENSEMBL	exon	58246711	58246794	.	+	.	gene_id "ENSG00000198131.13"; transcript_id "ENST00000596652.5"; gene_type "protein_coding"; gene_status "KNOWN"; gene_name "ZNF544"; transcript_type "protein_coding"; transcript_status "KNOWN"; transcript_name "ZNF544-206"; exon_number "5"; exon_id "ENSE00003504651.1"; talon_gene "52114"; talon_transcript "187522"; talon_exon "864539"; ccdsid "CCDS12973.1"; exon_status "KNOWN"; level "3"; protein_id "ENSP00000485736.1"; source "ENSEMBL"; tag "basic";
chr19	HAVANA	exon	58260851	58263190	.	+	.	gene_id "ENSG00000198131.13"; transcript_id "ENST00000596652.5"; gene_type "protein_coding"; gene_status "KNOWN"; gene_name "ZNF544"; transcript_type "protein_coding"; transcript_status "KNOWN"; transcript_name "ZNF544-206"; exon_number "6"; exon_id "ENSE00003120217.1"; talon_gene "52114"; talon_transcript "187522"; talon_exon "864559"; ccdsid "CCDS12973.1"; exon_status "KNOWN"; level "2"; protein_id "ENSP00000469635.1"; source "HAVANA"; tag "CCDS";
chr19	HAVANA	transcript	58229465	58277247	.	+	.	gene_id "ENSG00000198131.13"; transcript_id "ENST00000596929.5"; gene_name "ZNF544"; gene_status "KNOWN"; gene_type "protein_coding"; transcript_type "protein_coding"; transcript_status "KNOWN"; transcript_name "ZNF544-209"; talon_gene "52114"; talon_transcript "187526"; ccdsid "CCDS82411.1"; havana_transcript "OTTHUMT00000466758.1"; level "2"; protein_id "ENSP00000470645.1"; source "HAVANA"; tag "CCDS"; transcript_support_level "4";
chr19	HAVANA	exon	58229465	58229570	.	+	.	gene_id "ENSG00000198131.13"; transcript_id "ENST00000596929.5"; gene_type "protein_coding"; gene_status "KNOWN"; gene_name "ZNF544"; transcript_type "protein_coding"; transcript_status "KNOWN"; transcript_name "ZNF544-209"; exon_number "1"; exon_id "ENSE00003611940.1"; talon_gene "52114"; talon_transcript "187526"; talon_exon "864558"; ccdsid "CCDS12973.1"; exon_status "KNOWN"; level "2"; protein_id "ENSP00000469635.1"; source "HAVANA"; tag "CCDS";
chr19	HAVANA	exon	58230394	58230462	.	+	.	gene_id "ENSG00000198131.13"; transcript_id "ENST00000596929.5"; gene_type "protein_coding"; gene_status "KNOWN"; gene_name "ZNF544"; transcript_type "protein_coding"; transcript_status "KNOWN"; transcript_name "ZNF544-209"; exon_number "2"; exon_id "ENSE00001555822.1"; talon_gene "52114"; talon_transcript "187526"; talon_exon "864525"; ccdsid "CCDS82412.1"; exon_status "KNOWN"; level "2"; protein_id "ENSP00000471480.1"; source "HAVANA"; tag "CCDS";
chr19	HAVANA	exon	58243965	58244056	.	+	.	gene_id "ENSG00000198131.13"; transcript_id "ENST00000596929.5"; gene_type "protein_coding"; gene_status "KNOWN"; gene_name "ZNF544"; transcript_type "protein_coding"; transcript_status "KNOWN"; transcript_name "ZNF544-209"; exon_number "3"; exon_id "ENSE00003488886.1"; talon_gene "52114"; talon_transcript "187526"; talon_exon "864527"; ccdsid "CCDS82412.1"; exon_status "KNOWN"; level "2"; protein_id "ENSP00000471480.1"; source "HAVANA"; tag "CCDS";
chr19	ENSEMBL	exon	58246301	58246427	.	+	.	gene_id "ENSG00000198131.13"; transcript_id "ENST00000596929.5"; gene_type "protein_coding"; gene_status "KNOWN"; gene_name "ZNF544"; transcript_type "protein_coding"; transcript_status "KNOWN"; transcript_name "ZNF544-209"; exon_number "4"; exon_id "ENSE00003661832.1"; talon_gene "52114"; talon_transcript "187526"; talon_exon "864529"; ccdsid "CCDS12973.1"; exon_status "KNOWN"; level "3"; protein_id "ENSP00000485736.1"; source "ENSEMBL"; tag "basic";
chr19	ENSEMBL	exon	58246711	58246794	.	+	.	gene_id "ENSG00000198131.13"; transcript_id "ENST00000596929.5"; gene_type "protein_coding"; gene_status "KNOWN"; gene_name "ZNF544"; transcript_type "protein_coding"; transcript_status "KNOWN"; transcript_name "ZNF544-209"; exon_number "5"; exon_id "ENSE00003504651.1"; talon_gene "52114"; talon_transcript "187526"; talon_exon "864539"; ccdsid "CCDS12973.1"; exon_status "KNOWN"; level "3"; protein_id "ENSP00000485736.1"; source "ENSEMBL"; tag "basic";
chr19	HAVANA	exon	58277183	58277247	.	+	.	gene_id "ENSG00000198131.13"; transcript_id "ENST00000596929.5"; gene_type "protein_coding"; gene_status "KNOWN"; gene_name "ZNF544"; transcript_type "protein_coding"; transcript_status "KNOWN"; transcript_name "ZNF544-209"; exon_number "6"; exon_id "ENSE00003158347.1"; talon_gene "52114"; talon_transcript "187526"; talon_exon "864570"; ccdsid "CCDS82411.1"; exon_status "KNOWN"; level "2"; protein_id "ENSP00000470645.1"; source "HAVANA"; tag "CCDS";
chr19	TALON	transcript	58260851	58263644	.	+	.	gene_id "ENSG00000198131.13"; transcript_id "ENCODEHT000583022"; gene_name "ZNF544"; gene_status "KNOWN"; gene_type "protein_coding"; transcript_status "NOVEL"; transcript_name "ENCODEHT000583022"; talon_gene "52114"; talon_transcript "583022"; ISM_to_IDs "187511,187518,582889,582898,582900,582924,582928,582934,582936,582950,582952,582961,582971,582974,582977,582990,582993,583006,583008"; ISM_transcript "TRUE";
chr19	HAVANA	exon	58260851	58263644	.	+	.	gene_id "ENSG00000198131.13"; transcript_id "ENCODEHT000583022"; gene_type "protein_coding"; gene_status "KNOWN"; gene_name "ZNF544"; transcript_status "NOVEL"; transcript_name "ENCODEHT000583022"; exon_number "1"; exon_id "ENSE00003686119.1"; talon_gene "52114"; talon_transcript "583022"; talon_exon "864533"; ccdsid "CCDS82412.1"; exon_status "KNOWN"; level "2"; protein_id "ENSP00000471480.1"; source "HAVANA"; tag "CCDS";
chr19	HAVANA	gene	58314748	58315183	.	+	.	gene_id "ENSG00000283515.1"; gene_name "AC020915.5"; gene_status "KNOWN"; gene_type "protein_coding"; talon_gene "52115"; havana_gene "OTTHUMG00000183459.2"; level "2"; tag "overlapping_locus";
chr19	TALON	transcript	58314748	58315183	.	+	.	gene_id "ENSG00000283515.1"; transcript_id "ENCODEHT000583245"; gene_name "AC020915.5"; gene_status "KNOWN"; gene_type "protein_coding"; transcript_status "NOVEL"; transcript_name "ENCODEHT000583245"; talon_gene "52115"; talon_transcript "583245"; ISM_to_IDs "187531"; ISM_transcript "TRUE";
chr19	HAVANA	exon	58314748	58315183	.	+	.	gene_id "ENSG00000283515.1"; transcript_id "ENCODEHT000583245"; gene_type "protein_coding"; gene_status "KNOWN"; gene_name "AC020915.5"; transcript_status "NOVEL"; transcript_name "ENCODEHT000583245"; exon_number "1"; exon_id "ENSE00003795518.1"; talon_gene "52115"; talon_transcript "583245"; talon_exon "864594"; exon_status "KNOWN"; level "2"; protein_id "ENSP00000490395.1"; source "HAVANA"; tag "readthrough_transcript";
chr19	HAVANA	gene	58257270	58278808	.	-	.	gene_id "ENSG00000268516.2"; gene_name "AC020915.3"; gene_status "KNOWN"; gene_type "antisense"; talon_gene "52116"; havana_gene "OTTHUMG00000183460.2"; level "2";
chr19	HAVANA	transcript	58257270	58278808	.	-	.	gene_id "ENSG00000268516.2"; transcript_id "ENST00000597230.2"; gene_name "AC020915.3"; gene_status "KNOWN"; gene_type "antisense"; transcript_type "antisense"; transcript_status "KNOWN"; transcript_name "AC020915.3-201"; talon_gene "52116"; talon_transcript "187533"; havana_transcript "OTTHUMT00000466762.2"; level "2"; source "HAVANA"; tag "basic"; transcript_support_level "2";
chr19	HAVANA	exon	58278523	58278808	.	-	.	gene_id "ENSG00000268516.2"; transcript_id "ENST00000597230.2"; gene_type "antisense"; gene_status "KNOWN"; gene_name "AC020915.3"; transcript_type "antisense"; transcript_status "KNOWN"; transcript_name "AC020915.3-201"; exon_number "1"; exon_id "ENSE00003179673.1"; talon_gene "52116"; talon_transcript "187533"; talon_exon "864599"; exon_status "KNOWN"; level "2"; source "HAVANA"; tag "basic";
chr19	HAVANA	exon	58257270	58259691	.	-	.	gene_id "ENSG00000268516.2"; transcript_id "ENST00000597230.2"; gene_type "antisense"; gene_status "KNOWN"; gene_name "AC020915.3"; transcript_type "antisense"; transcript_status "KNOWN"; transcript_name "AC020915.3-201"; exon_number "2"; exon_id "ENSE00003187286.2"; talon_gene "52116"; talon_transcript "187533"; talon_exon "864601"; exon_status "KNOWN"; level "2"; source "HAVANA"; tag "basic";
chr19	HAVANA	gene	58305319	58315203	.	+	.	gene_id "ENSG00000142396.10"; gene_name "ERVK3-1"; gene_status "KNOWN"; gene_type "protein_coding"; talon_gene "52120"; havana_gene "OTTHUMG00000150367.8"; level "2"; tag "overlapping_locus";
chr19	HAVANA	transcript	58305319	58315663	.	+	.	gene_id "ENSG00000142396.10"; transcript_id "ENST00000413518.5"; gene_name "ERVK3-1"; gene_status "KNOWN"; gene_type "protein_coding"; transcript_type "protein_coding"; transcript_status "KNOWN"; transcript_name "ERVK3-1-201"; talon_gene "52120"; talon_transcript "187537"; havana_transcript "OTTHUMT00000317862.4"; level "2"; protein_id "ENSP00000489018.1"; source "HAVANA"; tag "appris_principal_5"; transcript_support_level "2";
chr19	HAVANA	exon	58305319	58305445	.	+	.	gene_id "ENSG00000142396.10"; transcript_id "ENST00000413518.5"; gene_type "protein_coding"; gene_status "KNOWN"; gene_name "ERVK3-1"; transcript_type "protein_coding"; transcript_status "KNOWN"; transcript_name "ERVK3-1-201"; exon_number "1"; exon_id "ENSE00001638552.2"; talon_gene "52120"; talon_transcript "187537"; talon_exon "864611"; exon_status "KNOWN"; level "2"; protein_id "ENSP00000489018.1"; source "HAVANA"; tag "appris_principal_5";
chr19	HAVANA	exon	58306088	58306216	.	+	.	gene_id "ENSG00000142396.10"; transcript_id "ENST00000413518.5"; gene_type "protein_coding"; gene_status "KNOWN"; gene_name "ERVK3-1"; transcript_type "protein_coding"; transcript_status "KNOWN"; transcript_name "ERVK3-1-201"; exon_number "2"; exon_id "ENSE00003792713.1"; talon_gene "52120"; talon_transcript "187537"; talon_exon "864590"; exon_status "KNOWN"; level "2"; protein_id "ENSP00000490395.1"; source "HAVANA"; tag "readthrough_transcript";
chr19	HAVANA	exon	58312166	58312462	.	+	.	gene_id "ENSG00000142396.10"; transcript_id "ENST00000413518.5"; gene_type "protein_coding"; gene_status "KNOWN"; gene_name "ERVK3-1"; transcript_type "protein_coding"; transcript_status "KNOWN"; transcript_name "ERVK3-1-201"; exon_number "3"; exon_id "ENSE00003796690.1"; talon_gene "52120"; talon_transcript "187537"; talon_exon "864592"; exon_status "KNOWN"; level "2"; protein_id "ENSP00000490395.1"; source "HAVANA"; tag "readthrough_transcript";
chr19	HAVANA	exon	58314748	58315663	.	+	.	gene_id "ENSG00000142396.10"; transcript_id "ENST00000413518.5"; gene_type "protein_coding"; gene_status "KNOWN"; gene_name "ERVK3-1"; transcript_type "protein_coding"; transcript_status "KNOWN"; transcript_name "ERVK3-1-201"; exon_number "4"; exon_id "ENSE00001608619.2"; talon_gene "52120"; talon_transcript "187537"; talon_exon "864613"; exon_status "KNOWN"; level "2"; protein_id "ENSP00000489018.1"; source "HAVANA"; tag "appris_principal_5";
chr19	HAVANA	transcript	58305374	58315202	.	+	.	gene_id "ENSG00000142396.10"; transcript_id "ENST00000427361.5"; gene_name "ERVK3-1"; gene_status "KNOWN"; gene_type "protein_coding"; transcript_type "protein_coding"; transcript_status "KNOWN"; transcript_name "ERVK3-1-202"; talon_gene "52120"; talon_transcript "187538"; havana_transcript "OTTHUMT00000317863.2"; level "2"; protein_id "ENSP00000488921.1"; source "HAVANA"; tag "appris_alternative_2"; transcript_support_level "2";
chr19	HAVANA	exon	58305374	58305445	.	+	.	gene_id "ENSG00000142396.10"; transcript_id "ENST00000427361.5"; gene_type "protein_coding"; gene_status "KNOWN"; gene_name "ERVK3-1"; transcript_type "protein_coding"; transcript_status "KNOWN"; transcript_name "ERVK3-1-202"; exon_number "1"; exon_id "ENSE00001694595.1"; talon_gene "52120"; talon_transcript "187538"; talon_exon "864614"; exon_status "KNOWN"; level "2"; protein_id "ENSP00000488921.1"; source "HAVANA"; tag "appris_alternative_2";
chr19	HAVANA	exon	58306088	58306216	.	+	.	gene_id "ENSG00000142396.10"; transcript_id "ENST00000427361.5"; gene_type "protein_coding"; gene_status "KNOWN"; gene_name "ERVK3-1"; transcript_type "protein_coding"; transcript_status "KNOWN"; transcript_name "ERVK3-1-202"; exon_number "2"; exon_id "ENSE00003792713.1"; talon_gene "52120"; talon_transcript "187538"; talon_exon "864590"; exon_status "KNOWN"; level "2"; protein_id "ENSP00000490395.1"; source "HAVANA"; tag "readthrough_transcript";
chr19	HAVANA	exon	58312197	58312462	.	+	.	gene_id "ENSG00000142396.10"; transcript_id "ENST00000427361.5"; gene_type "protein_coding"; gene_status "KNOWN"; gene_name "ERVK3-1"; transcript_type "protein_coding"; transcript_status "KNOWN"; transcript_name "ERVK3-1-202"; exon_number "3"; exon_id "ENSE00001695861.1"; talon_gene "52120"; talon_transcript "187538"; talon_exon "864616"; exon_status "KNOWN"; level "2"; protein_id "ENSP00000488921.1"; source "HAVANA"; tag "appris_alternative_2";
chr19	HAVANA	exon	58314748	58315202	.	+	.	gene_id "ENSG00000142396.10"; transcript_id "ENST00000427361.5"; gene_type "protein_coding"; gene_status "KNOWN"; gene_name "ERVK3-1"; transcript_type "protein_coding"; transcript_status "KNOWN"; transcript_name "ERVK3-1-202"; exon_number "4"; exon_id "ENSE00001688483.1"; talon_gene "52120"; talon_transcript "187538"; talon_exon "864617"; exon_status "KNOWN"; level "2"; protein_id "ENSP00000488921.1"; source "HAVANA"; tag "appris_alternative_2";
chr19	TALON	transcript	58306088	58315197	.	+	.	gene_id "ENSG00000142396.10"; transcript_id "ENCODEHT000583232"; gene_name "ERVK3-1"; gene_status "KNOWN"; gene_type "protein_coding"; transcript_status "NOVEL"; transcript_name "ENCODEHT000583232"; talon_gene "52120"; talon_transcript "583232"; ISM-suffix_to_IDs "187531,187536,187537,583039,583049,583138,583182,583189,583219,583230,583231"; ISM-suffix_transcript "TRUE"; ISM_to_IDs "187531,187536,187537,583039,583049,583138,583182,583189,583219,583230,583231"; ISM_transcript "TRUE";
chr19	HAVANA	exon	58306088	58306216	.	+	.	gene_id "ENSG00000142396.10"; transcript_id "ENCODEHT000583232"; gene_type "protein_coding"; gene_status "KNOWN"; gene_name "ERVK3-1"; transcript_status "NOVEL"; transcript_name "ENCODEHT000583232"; exon_number "1"; exon_id "ENSE00003792713.1"; talon_gene "52120"; talon_transcript "583232"; talon_exon "864590"; exon_status "KNOWN"; level "2"; protein_id "ENSP00000490395.1"; source "HAVANA"; tag "readthrough_transcript";
chr19	HAVANA	exon	58312166	58312462	.	+	.	gene_id "ENSG00000142396.10"; transcript_id "ENCODEHT000583232"; gene_type "protein_coding"; gene_status "KNOWN"; gene_name "ERVK3-1"; transcript_status "NOVEL"; transcript_name "ENCODEHT000583232"; exon_number "2"; exon_id "ENSE00003796690.1"; talon_gene "52120"; talon_transcript "583232"; talon_exon "864592"; exon_status "KNOWN"; level "2"; protein_id "ENSP00000490395.1"; source "HAVANA"; tag "readthrough_transcript";
chr19	HAVANA	exon	58314748	58315197	.	+	.	gene_id "ENSG00000142396.10"; transcript_id "ENCODEHT000583232"; gene_type "protein_coding"; gene_status "KNOWN"; gene_name "ERVK3-1"; transcript_status "NOVEL"; transcript_name "ENCODEHT000583232"; exon_number "3"; exon_id "ENSE00002751186.1"; talon_gene "52120"; talon_transcript "583232"; talon_exon "864610"; exon_status "KNOWN"; level "2"; protein_id "ENSP00000467774.1"; source "HAVANA"; tag "readthrough_transcript";
chr19	HAVANA	transcript	58309030	58315203	.	+	.	gene_id "ENSG00000142396.10"; transcript_id "ENST00000590505.1"; gene_name "ERVK3-1"; gene_status "KNOWN"; gene_type "protein_coding"; transcript_type "retained_intron"; transcript_status "KNOWN"; transcript_name "ERVK3-1-204"; talon_gene "52120"; talon_transcript "187544"; havana_transcript "OTTHUMT00000459131.1"; level "2"; source "HAVANA"; transcript_support_level "2";
chr19	HAVANA	exon	58309030	58312462	.	+	.	gene_id "ENSG00000142396.10"; transcript_id "ENST00000590505.1"; gene_type "protein_coding"; gene_status "KNOWN"; gene_name "ERVK3-1"; transcript_type "retained_intron"; transcript_status "KNOWN"; transcript_name "ERVK3-1-204"; exon_number "1"; exon_id "ENSE00002950561.1"; talon_gene "52120"; talon_transcript "187544"; talon_exon "864632"; exon_status "KNOWN"; level "2"; source "HAVANA";
chr19	HAVANA	exon	58314748	58315203	.	+	.	gene_id "ENSG00000142396.10"; transcript_id "ENST00000590505.1"; gene_type "protein_coding"; gene_status "KNOWN"; gene_name "ERVK3-1"; transcript_type "retained_intron"; transcript_status "KNOWN"; transcript_name "ERVK3-1-204"; exon_number "2"; exon_id "ENSE00002792503.1"; talon_gene "52120"; talon_transcript "187544"; talon_exon "864633"; exon_status "KNOWN"; level "2"; source "HAVANA";
chr19	HAVANA	gene	58314781	58326933	.	-	.	gene_id "ENSG00000283103.1"; gene_name "AC010642.2"; gene_status "KNOWN"; gene_type "antisense"; talon_gene "52121"; havana_gene "OTTHUMG00000191591.2"; level "2";
chr19	TALON	transcript	58314781	58326933	.	-	.	gene_id "ENSG00000283103.1"; transcript_id "ENCODEHT000583246"; gene_name "AC010642.2"; gene_status "KNOWN"; gene_type "antisense"; transcript_status "NOVEL"; transcript_name "ENCODEHT000583246"; talon_gene "52121"; talon_transcript "583246"; ISM-prefix_to_IDs "583241,583244"; ISM-prefix_transcript "TRUE"; ISM_to_IDs "583241,583244"; ISM_transcript "TRUE";
chr19	HAVANA	exon	58326823	58326933	.	-	.	gene_id "ENSG00000283103.1"; transcript_id "ENCODEHT000583246"; gene_type "antisense"; gene_status "KNOWN"; gene_name "AC010642.2"; transcript_status "NOVEL"; transcript_name "ENCODEHT000583246"; exon_number "1"; exon_id "ENSE00003785353.1"; talon_gene "52121"; talon_transcript "583246"; talon_exon "864634"; exon_status "KNOWN"; level "2"; source "HAVANA"; tag "basic";
chr19	TALON	exon	58314781	58315036	.	-	.	gene_id "ENSG00000283103.1"; transcript_id "ENCODEHT000583246"; gene_type "antisense"; gene_status "KNOWN"; gene_name "AC010642.2"; transcript_status "NOVEL"; transcript_name "ENCODEHT000583246"; exon_number "2"; exon_id "1367824"; talon_gene "52121"; talon_transcript "583246"; talon_exon "1367824"; exon_status "NOVEL";
chr19	TALON	transcript	58314781	58326933	.	-	.	gene_id "ENSG00000283103.1"; transcript_id "ENCODEHT000583248"; gene_name "AC010642.2"; gene_status "KNOWN"; gene_type "antisense"; transcript_status "NOVEL"; transcript_name "ENCODEHT000583248"; talon_gene "52121"; talon_transcript "583248"; ISM-prefix_to_IDs "187545"; ISM-prefix_transcript "TRUE"; ISM_to_IDs "187545"; ISM_transcript "TRUE";
chr19	HAVANA	exon	58326823	58326933	.	-	.	gene_id "ENSG00000283103.1"; transcript_id "ENCODEHT000583248"; gene_type "antisense"; gene_status "KNOWN"; gene_name "AC010642.2"; transcript_status "NOVEL"; transcript_name "ENCODEHT000583248"; exon_number "1"; exon_id "ENSE00003785353.1"; talon_gene "52121"; talon_transcript "583248"; talon_exon "864634"; exon_status "KNOWN"; level "2"; source "HAVANA"; tag "basic";
chr19	HAVANA	exon	58325275	58325361	.	-	.	gene_id "ENSG00000283103.1"; transcript_id "ENCODEHT000583248"; gene_type "antisense"; gene_status "KNOWN"; gene_name "AC010642.2"; transcript_status "NOVEL"; transcript_name "ENCODEHT000583248"; exon_number "2"; exon_id "ENSE00003787432.1"; talon_gene "52121"; talon_transcript "583248"; talon_exon "864636"; exon_status "KNOWN"; level "2"; source "HAVANA"; tag "basic";
chr19	TALON	exon	58314781	58315036	.	-	.	gene_id "ENSG00000283103.1"; transcript_id "ENCODEHT000583248"; gene_type "antisense"; gene_status "KNOWN"; gene_name "AC010642.2"; transcript_status "NOVEL"; transcript_name "ENCODEHT000583248"; exon_number "3"; exon_id "1367824"; talon_gene "52121"; talon_transcript "583248"; talon_exon "1367824"; exon_status "NOVEL";
chr19	HAVANA	gene	58345178	58347634	.	-	.	gene_id "ENSG00000121410.11"; gene_name "A1BG"; gene_status "KNOWN"; gene_type "protein_coding"; talon_gene "52125"; havana_gene "OTTHUMG00000183507.2"; level "1"; tag "overlapping_locus";
chr19	HAVANA	transcript	58345178	58347634	.	-	.	gene_id "ENSG00000121410.11"; transcript_id "ENST00000596924.1"; gene_name "A1BG"; gene_status "KNOWN"; gene_type "protein_coding"; transcript_type "processed_transcript"; transcript_status "KNOWN"; transcript_name "A1BG-203"; talon_gene "52125"; talon_transcript "187549"; havana_transcript "OTTHUMT00000466929.1"; level "2"; source "HAVANA"; transcript_support_level "1";
chr19	HAVANA	exon	58347353	58347634	.	-	.	gene_id "ENSG00000121410.11"; transcript_id "ENST00000596924.1"; gene_type "protein_coding"; gene_status "KNOWN"; gene_name "A1BG"; transcript_type "processed_transcript"; transcript_status "KNOWN"; transcript_name "A1BG-203"; exon_number "1"; exon_id "ENSE00003033140.1"; talon_gene "52125"; talon_transcript "187549"; talon_exon "864650"; exon_status "KNOWN"; level "2"; source "HAVANA";
chr19	HAVANA	exon	58345178	58347029	.	-	.	gene_id "ENSG00000121410.11"; transcript_id "ENST00000596924.1"; gene_type "protein_coding"; gene_status "KNOWN"; gene_name "A1BG"; transcript_type "processed_transcript"; transcript_status "KNOWN"; transcript_name "A1BG-203"; exon_number "2"; exon_id "ENSE00003040711.1"; talon_gene "52125"; talon_transcript "187549"; talon_exon "864652"; exon_status "KNOWN"; level "2"; source "HAVANA";
chr19	HAVANA	gene	58347751	58354713	.	+	.	gene_id "ENSG00000268895.5"; gene_name "A1BG-AS1"; gene_status "KNOWN"; gene_type "antisense"; talon_gene "52127"; havana_gene "OTTHUMG00000183508.1"; level "2"; tag "overlapping_locus";
chr19	HAVANA	transcript	58347751	58355183	.	+	.	gene_id "ENSG00000268895.5"; transcript_id "ENST00000594950.5"; gene_name "A1BG-AS1"; gene_status "KNOWN"; gene_type "antisense"; transcript_type "antisense"; transcript_status "KNOWN"; transcript_name "A1BG-AS1-203"; talon_gene "52127"; talon_transcript "187557"; havana_transcript "OTTHUMT00000466934.1"; level "2"; source "HAVANA"; tag "basic"; transcript_support_level "2";
chr19	HAVANA	exon	58347751	58347844	.	+	.	gene_id "ENSG00000268895.5"; transcript_id "ENST00000594950.5"; gene_type "antisense"; gene_status "KNOWN"; gene_name "A1BG-AS1"; transcript_type "antisense"; transcript_status "KNOWN"; transcript_name "A1BG-AS1-203"; exon_number "1"; exon_id "ENSE00003046080.1"; talon_gene "52127"; talon_transcript "187557"; talon_exon "864696"; exon_status "KNOWN"; level "2"; source "HAVANA"; tag "basic";
chr19	HAVANA	exon	58353321	58353474	.	+	.	gene_id "ENSG00000268895.5"; transcript_id "ENST00000594950.5"; gene_type "antisense"; gene_status "KNOWN"; gene_name "A1BG-AS1"; transcript_type "antisense"; transcript_status "KNOWN"; transcript_name "A1BG-AS1-203"; exon_number "2"; exon_id "ENSE00003151549.1"; talon_gene "52127"; talon_transcript "187557"; talon_exon "864698"; exon_status "KNOWN"; level "2"; source "HAVANA"; tag "basic";
chr19	HAVANA	exon	58353714	58355183	.	+	.	gene_id "ENSG00000268895.5"; transcript_id "ENST00000594950.5"; gene_type "antisense"; gene_status "KNOWN"; gene_name "A1BG-AS1"; transcript_type "antisense"; transcript_status "KNOWN"; transcript_name "A1BG-AS1-203"; exon_number "3"; exon_id "ENSE00003218599.1"; talon_gene "52127"; talon_transcript "187557"; talon_exon "864700"; exon_status "KNOWN"; level "2"; source "HAVANA"; tag "basic";
chr19	HAVANA	transcript	58347753	58354502	.	+	.	gene_id "ENSG00000268895.5"; transcript_id "ENST00000593960.5"; gene_name "A1BG-AS1"; gene_status "KNOWN"; gene_type "antisense"; transcript_type "antisense"; transcript_status "KNOWN"; transcript_name "A1BG-AS1-202"; talon_gene "52127"; talon_transcript "187560"; havana_transcript "OTTHUMT00000466937.1"; level "2"; source "HAVANA"; transcript_support_level "5";
chr19	HAVANA	exon	58347753	58347844	.	+	.	gene_id "ENSG00000268895.5"; transcript_id "ENST00000593960.5"; gene_type "antisense"; gene_status "KNOWN"; gene_name "A1BG-AS1"; transcript_type "antisense"; transcript_status "KNOWN"; transcript_name "A1BG-AS1-202"; exon_number "1"; exon_id "ENSE00003004922.1"; talon_gene "52127"; talon_transcript "187560"; talon_exon "864703"; exon_status "KNOWN"; level "2"; source "HAVANA";
chr19	HAVANA	exon	58353379	58353474	.	+	.	gene_id "ENSG00000268895.5"; transcript_id "ENST00000593960.5"; gene_type "antisense"; gene_status "KNOWN"; gene_name "A1BG-AS1"; transcript_type "antisense"; transcript_status "KNOWN"; transcript_name "A1BG-AS1-202"; exon_number "2"; exon_id "ENSE00003077453.1"; talon_gene "52127"; talon_transcript "187560"; talon_exon "864708"; exon_status "KNOWN"; level "2"; source "HAVANA"; tag "basic";
chr19	HAVANA	exon	58353714	58354502	.	+	.	gene_id "ENSG00000268895.5"; transcript_id "ENST00000593960.5"; gene_type "antisense"; gene_status "KNOWN"; gene_name "A1BG-AS1"; transcript_type "antisense"; transcript_status "KNOWN"; transcript_name "A1BG-AS1-202"; exon_number "3"; exon_id "ENSE00003157102.1"; talon_gene "52127"; talon_transcript "187560"; talon_exon "864709"; exon_status "KNOWN"; level "2"; source "HAVANA";
chr19	HAVANA	transcript	58347789	58354713	.	+	.	gene_id "ENSG00000268895.5"; transcript_id "ENST00000600686.1"; gene_name "A1BG-AS1"; gene_status "KNOWN"; gene_type "antisense"; transcript_type "antisense"; transcript_status "KNOWN"; transcript_name "A1BG-AS1-207"; talon_gene "52127"; talon_transcript "187562"; havana_transcript "OTTHUMT00000466939.1"; level "2"; source "HAVANA"; transcript_support_level "5";
chr19	HAVANA	exon	58347789	58347844	.	+	.	gene_id "ENSG00000268895.5"; transcript_id "ENST00000600686.1"; gene_type "antisense"; gene_status "KNOWN"; gene_name "A1BG-AS1"; transcript_type "antisense"; transcript_status "KNOWN"; transcript_name "A1BG-AS1-207"; exon_number "1"; exon_id "ENSE00003045141.1"; talon_gene "52127"; talon_transcript "187562"; talon_exon "864714"; exon_status "KNOWN"; level "2"; source "HAVANA";
chr19	HAVANA	exon	58353714	58354713	.	+	.	gene_id "ENSG00000268895.5"; transcript_id "ENST00000600686.1"; gene_type "antisense"; gene_status "KNOWN"; gene_name "A1BG-AS1"; transcript_type "antisense"; transcript_status "KNOWN"; transcript_name "A1BG-AS1-207"; exon_number "2"; exon_id "ENSE00003117388.1"; talon_gene "52127"; talon_transcript "187562"; talon_exon "864716"; exon_status "KNOWN"; level "2"; source "HAVANA";
chr19	HAVANA	gene	58367618	58381060	.	-	.	gene_id "ENSG00000152475.6"; gene_name "ZNF837"; gene_status "KNOWN"; gene_type "protein_coding"; talon_gene "52133"; havana_gene "OTTHUMG00000183517.1"; level "2";
chr19	HAVANA	transcript	58367618	58381022	.	-	.	gene_id "ENSG00000152475.6"; transcript_id "ENST00000427624.2"; gene_name "ZNF837"; gene_status "KNOWN"; gene_type "protein_coding"; transcript_type "protein_coding"; transcript_status "KNOWN"; transcript_name "ZNF837-201"; talon_gene "52133"; talon_transcript "187571"; ccdsid "CCDS46216.1"; havana_transcript "OTTHUMT00000466962.1"; level "2"; protein_id "ENSP00000405699.1"; source "HAVANA"; tag "CCDS"; transcript_support_level "1";
chr19	HAVANA	exon	58380941	58381022	.	-	.	gene_id "ENSG00000152475.6"; transcript_id "ENST00000427624.2"; gene_type "protein_coding"; gene_status "KNOWN"; gene_name "ZNF837"; transcript_type "protein_coding"; transcript_status "KNOWN"; transcript_name "ZNF837-201"; exon_number "1"; exon_id "ENSE00001670682.1"; talon_gene "52133"; talon_transcript "187571"; talon_exon "864739"; ccdsid "CCDS46216.1"; exon_status "KNOWN"; level "2"; protein_id "ENSP00000405699.1"; source "HAVANA"; tag "CCDS";
chr19	HAVANA	exon	58369717	58369928	.	-	.	gene_id "ENSG00000152475.6"; transcript_id "ENST00000427624.2"; gene_type "protein_coding"; gene_status "KNOWN"; gene_name "ZNF837"; transcript_type "protein_coding"; transcript_status "KNOWN"; transcript_name "ZNF837-201"; exon_number "2"; exon_id "ENSE00001700780.1"; talon_gene "52133"; talon_transcript "187571"; talon_exon "864741"; ccdsid "CCDS46216.1"; exon_status "KNOWN"; level "2"; protein_id "ENSP00000405699.1"; source "HAVANA"; tag "CCDS";
chr19	HAVANA	exon	58367618	58369361	.	-	.	gene_id "ENSG00000152475.6"; transcript_id "ENST00000427624.2"; gene_type "protein_coding"; gene_status "KNOWN"; gene_name "ZNF837"; transcript_type "protein_coding"; transcript_status "KNOWN"; transcript_name "ZNF837-201"; exon_number "3"; exon_id "ENSE00003170697.1"; talon_gene "52133"; talon_transcript "187571"; talon_exon "864743"; ccdsid "CCDS46216.1"; exon_status "KNOWN"; level "2"; protein_id "ENSP00000405699.1"; source "HAVANA"; tag "CCDS";
chr19	HAVANA	transcript	58367623	58381060	.	-	.	gene_id "ENSG00000152475.6"; transcript_id "ENST00000597582.1"; gene_name "ZNF837"; gene_status "KNOWN"; gene_type "protein_coding"; transcript_type "protein_coding"; transcript_status "KNOWN"; transcript_name "ZNF837-202"; talon_gene "52133"; talon_transcript "187572"; ccdsid "CCDS46216.1"; havana_transcript "OTTHUMT00000466963.1"; level "2"; protein_id "ENSP00000471478.1"; source "HAVANA"; tag "CCDS"; transcript_support_level "2";
chr19	HAVANA	exon	58380941	58381060	.	-	.	gene_id "ENSG00000152475.6"; transcript_id "ENST00000597582.1"; gene_type "protein_coding"; gene_status "KNOWN"; gene_name "ZNF837"; transcript_type "protein_coding"; transcript_status "KNOWN"; transcript_name "ZNF837-202"; exon_number "1"; exon_id "ENSE00003199590.1"; talon_gene "52133"; talon_transcript "187572"; talon_exon "864744"; ccdsid "CCDS46216.1"; exon_status "KNOWN"; level "2"; protein_id "ENSP00000471478.1"; source "HAVANA"; tag "CCDS";
chr19	HAVANA	exon	58369819	58369928	.	-	.	gene_id "ENSG00000152475.6"; transcript_id "ENST00000597582.1"; gene_type "protein_coding"; gene_status "KNOWN"; gene_name "ZNF837"; transcript_type "protein_coding"; transcript_status "KNOWN"; transcript_name "ZNF837-202"; exon_number "2"; exon_id "ENSE00003058273.1"; talon_gene "52133"; talon_transcript "187572"; talon_exon "864745"; ccdsid "CCDS46216.1"; exon_status "KNOWN"; level "2"; protein_id "ENSP00000471478.1"; source "HAVANA"; tag "CCDS";
chr19	HAVANA	exon	58367623	58369361	.	-	.	gene_id "ENSG00000152475.6"; transcript_id "ENST00000597582.1"; gene_type "protein_coding"; gene_status "KNOWN"; gene_name "ZNF837"; transcript_type "protein_coding"; transcript_status "KNOWN"; transcript_name "ZNF837-202"; exon_number "3"; exon_id "ENSE00003189223.1"; talon_gene "52133"; talon_transcript "187572"; talon_exon "864747"; ccdsid "CCDS46216.1"; exon_status "KNOWN"; level "2"; protein_id "ENSP00000471478.1"; source "HAVANA"; tag "CCDS";
chr19	HAVANA	gene	58387264	58394802	.	+	.	gene_id "ENSG00000083845.8"; gene_name "RPS5"; gene_status "KNOWN"; gene_type "protein_coding"; talon_gene "52134"; havana_gene "OTTHUMG00000183530.3"; level "2";
chr19	HAVANA	transcript	58387264	58394804	.	+	.	gene_id "ENSG00000083845.8"; transcript_id "ENST00000598098.5"; gene_name "RPS5"; gene_status "KNOWN"; gene_type "protein_coding"; transcript_type "protein_coding"; transcript_status "KNOWN"; transcript_name "RPS5-204"; talon_gene "52134"; talon_transcript "187575"; havana_transcript "OTTHUMT00000467012.1"; level "2"; protein_id "ENSP00000470660.1"; source "HAVANA"; tag "basic"; transcript_support_level "2";
chr19	HAVANA	exon	58387264	58387339	.	+	.	gene_id "ENSG00000083845.8"; transcript_id "ENST00000598098.5"; gene_type "protein_coding"; gene_status "KNOWN"; gene_name "RPS5"; transcript_type "protein_coding"; transcript_status "KNOWN"; transcript_name "RPS5-204"; exon_number "1"; exon_id "ENSE00003084754.1"; talon_gene "52134"; talon_transcript "187575"; talon_exon "864764"; exon_status "KNOWN"; level "2"; protein_id "ENSP00000470660.1"; source "HAVANA"; tag "basic";
chr19	ENSEMBL	exon	58388137	58388245	.	+	.	gene_id "ENSG00000083845.8"; transcript_id "ENST00000598098.5"; gene_type "protein_coding"; gene_status "KNOWN"; gene_name "RPS5"; transcript_type "protein_coding"; transcript_status "KNOWN"; transcript_name "RPS5-204"; exon_number "2"; exon_id "ENSE00003587550.1"; talon_gene "52134"; talon_transcript "187575"; talon_exon "864752"; ccdsid "CCDS12978.1"; exon_status "KNOWN"; level "3"; protein_id "ENSP00000196551.3"; source "ENSEMBL"; tag "CCDS";
chr19	ENSEMBL	exon	58393359	58393487	.	+	.	gene_id "ENSG00000083845.8"; transcript_id "ENST00000598098.5"; gene_type "protein_coding"; gene_status "KNOWN"; gene_name "RPS5"; transcript_type "protein_coding"; transcript_status "KNOWN"; transcript_name "RPS5-204"; exon_number "3"; exon_id "ENSE00000729244.1"; talon_gene "52134"; talon_transcript "187575"; talon_exon "864756"; ccdsid "CCDS12978.1"; exon_status "KNOWN"; level "3"; protein_id "ENSP00000196551.3"; source "ENSEMBL"; tag "CCDS";
chr19	ENSEMBL	exon	58394497	58394595	.	+	.	gene_id "ENSG00000083845.8"; transcript_id "ENST00000598098.5"; gene_type "protein_coding"; gene_status "KNOWN"; gene_name "RPS5"; transcript_type "protein_coding"; transcript_status "KNOWN"; transcript_name "RPS5-204"; exon_number "4"; exon_id "ENSE00000807561.1"; talon_gene "52134"; talon_transcript "187575"; talon_exon "864758"; ccdsid "CCDS12978.1"; exon_status "KNOWN"; level "3"; protein_id "ENSP00000196551.3"; source "ENSEMBL"; tag "CCDS";
chr19	HAVANA	exon	58394682	58394804	.	+	.	gene_id "ENSG00000083845.8"; transcript_id "ENST00000598098.5"; gene_type "protein_coding"; gene_status "KNOWN"; gene_name "RPS5"; transcript_type "protein_coding"; transcript_status "KNOWN"; transcript_name "RPS5-204"; exon_number "5"; exon_id "ENSE00002979570.1"; talon_gene "52134"; talon_transcript "187575"; talon_exon "864766"; exon_status "KNOWN"; level "2"; protein_id "ENSP00000470660.1"; source "HAVANA"; tag "basic";
chr19	ENSEMBL	transcript	58387269	58394803	.	+	.	gene_id "ENSG00000083845.8"; transcript_id "ENST00000196551.7"; gene_name "RPS5"; gene_status "KNOWN"; gene_type "protein_coding"; transcript_type "protein_coding"; transcript_status "KNOWN"; transcript_name "RPS5-201"; talon_gene "52134"; talon_transcript "187577"; ccdsid "CCDS12978.1"; level "3"; protein_id "ENSP00000196551.3"; source "ENSEMBL"; tag "CCDS"; transcript_support_level "1";
chr19	ENSEMBL	exon	58387269	58387339	.	+	.	gene_id "ENSG00000083845.8"; transcript_id "ENST00000196551.7"; gene_type "protein_coding"; gene_status "KNOWN"; gene_name "RPS5"; transcript_type "protein_coding"; transcript_status "KNOWN"; transcript_name "RPS5-201"; exon_number "1"; exon_id "ENSE00001210481.4"; talon_gene "52134"; talon_transcript "187577"; talon_exon "864767"; ccdsid "CCDS12978.1"; exon_status "KNOWN"; level "3"; protein_id "ENSP00000196551.3"; source "ENSEMBL"; tag "CCDS";
chr19	ENSEMBL	exon	58388137	58388245	.	+	.	gene_id "ENSG00000083845.8"; transcript_id "ENST00000196551.7"; gene_type "protein_coding"; gene_status "KNOWN"; gene_name "RPS5"; transcript_type "protein_coding"; transcript_status "KNOWN"; transcript_name "RPS5-201"; exon_number "2"; exon_id "ENSE00003587550.1"; talon_gene "52134"; talon_transcript "187577"; talon_exon "864752"; ccdsid "CCDS12978.1"; exon_status "KNOWN"; level "3"; protein_id "ENSP00000196551.3"; source "ENSEMBL"; tag "CCDS";
chr19	ENSEMBL	exon	58392976	58393185	.	+	.	gene_id "ENSG00000083845.8"; transcript_id "ENST00000196551.7"; gene_type "protein_coding"; gene_status "KNOWN"; gene_name "RPS5"; transcript_type "protein_coding"; transcript_status "KNOWN"; transcript_name "RPS5-201"; exon_number "3"; exon_id "ENSE00003591758.1"; talon_gene "52134"; talon_transcript "187577"; talon_exon "864754"; ccdsid "CCDS12978.1"; exon_status "KNOWN"; level "3"; protein_id "ENSP00000196551.3"; source "ENSEMBL"; tag "CCDS";
chr19	ENSEMBL	exon	58393359	58393487	.	+	.	gene_id "ENSG00000083845.8"; transcript_id "ENST00000196551.7"; gene_type "protein_coding"; gene_status "KNOWN"; gene_name "RPS5"; transcript_type "protein_coding"; transcript_status "KNOWN"; transcript_name "RPS5-201"; exon_number "4"; exon_id "ENSE00000729244.1"; talon_gene "52134"; talon_transcript "187577"; talon_exon "864756"; ccdsid "CCDS12978.1"; exon_status "KNOWN"; level "3"; protein_id "ENSP00000196551.3"; source "ENSEMBL"; tag "CCDS";
chr19	ENSEMBL	exon	58394497	58394595	.	+	.	gene_id "ENSG00000083845.8"; transcript_id "ENST00000196551.7"; gene_type "protein_coding"; gene_status "KNOWN"; gene_name "RPS5"; transcript_type "protein_coding"; transcript_status "KNOWN"; transcript_name "RPS5-201"; exon_number "5"; exon_id "ENSE00000807561.1"; talon_gene "52134"; talon_transcript "187577"; talon_exon "864758"; ccdsid "CCDS12978.1"; exon_status "KNOWN"; level "3"; protein_id "ENSP00000196551.3"; source "ENSEMBL"; tag "CCDS";
chr19	ENSEMBL	exon	58394682	58394803	.	+	.	gene_id "ENSG00000083845.8"; transcript_id "ENST00000196551.7"; gene_type "protein_coding"; gene_status "KNOWN"; gene_name "RPS5"; transcript_type "protein_coding"; transcript_status "KNOWN"; transcript_name "RPS5-201"; exon_number "6"; exon_id "ENSE00001210467.5"; talon_gene "52134"; talon_transcript "187577"; talon_exon "864772"; ccdsid "CCDS12978.1"; exon_status "KNOWN"; level "3"; protein_id "ENSP00000196551.3"; source "ENSEMBL"; tag "CCDS";
chr19	TALON	transcript	58387269	58394802	.	+	.	gene_id "ENSG00000083845.8"; transcript_id "ENCODEHT000583336"; gene_name "RPS5"; gene_status "KNOWN"; gene_type "protein_coding"; transcript_status "NOVEL"; transcript_name "ENCODEHT000583336"; talon_gene "52134"; talon_transcript "583336"; NIC_transcript "TRUE";
chr19	ENSEMBL	exon	58387269	58387339	.	+	.	gene_id "ENSG00000083845.8"; transcript_id "ENCODEHT000583336"; gene_type "protein_coding"; gene_status "KNOWN"; gene_name "RPS5"; transcript_status "NOVEL"; transcript_name "ENCODEHT000583336"; exon_number "1"; exon_id "ENSE00001210481.4"; talon_gene "52134"; talon_transcript "583336"; talon_exon "864767"; ccdsid "CCDS12978.1"; exon_status "KNOWN"; level "3"; protein_id "ENSP00000196551.3"; source "ENSEMBL"; tag "CCDS";
chr19	ENSEMBL	exon	58388137	58388245	.	+	.	gene_id "ENSG00000083845.8"; transcript_id "ENCODEHT000583336"; gene_type "protein_coding"; gene_status "KNOWN"; gene_name "RPS5"; transcript_status "NOVEL"; transcript_name "ENCODEHT000583336"; exon_number "2"; exon_id "ENSE00003587550.1"; talon_gene "52134"; talon_transcript "583336"; talon_exon "864752"; ccdsid "CCDS12978.1"; exon_status "KNOWN"; level "3"; protein_id "ENSP00000196551.3"; source "ENSEMBL"; tag "CCDS";
chr19	ENSEMBL	exon	58394497	58394595	.	+	.	gene_id "ENSG00000083845.8"; transcript_id "ENCODEHT000583336"; gene_type "protein_coding"; gene_status "KNOWN"; gene_name "RPS5"; transcript_status "NOVEL"; transcript_name "ENCODEHT000583336"; exon_number "3"; exon_id "ENSE00000807561.1"; talon_gene "52134"; talon_transcript "583336"; talon_exon "864758"; ccdsid "CCDS12978.1"; exon_status "KNOWN"; level "3"; protein_id "ENSP00000196551.3"; source "ENSEMBL"; tag "CCDS";
chr19	TALON	exon	58394682	58394802	.	+	.	gene_id "ENSG00000083845.8"; transcript_id "ENCODEHT000583336"; gene_type "protein_coding"; gene_status "KNOWN"; gene_name "RPS5"; transcript_status "NOVEL"; transcript_name "ENCODEHT000583336"; exon_number "4"; exon_id "1367881"; talon_gene "52134"; talon_transcript "583336"; talon_exon "1367881"; exon_status "NOVEL";
chr19	TALON	transcript	58387269	58394800	.	+	.	gene_id "ENSG00000083845.8"; transcript_id "ENCODEHT000583342"; gene_name "RPS5"; gene_status "KNOWN"; gene_type "protein_coding"; transcript_status "NOVEL"; transcript_name "ENCODEHT000583342"; talon_gene "52134"; talon_transcript "583342"; NNC_transcript "TRUE";
chr19	ENSEMBL	exon	58387269	58387339	.	+	.	gene_id "ENSG00000083845.8"; transcript_id "ENCODEHT000583342"; gene_type "protein_coding"; gene_status "KNOWN"; gene_name "RPS5"; transcript_status "NOVEL"; transcript_name "ENCODEHT000583342"; exon_number "1"; exon_id "ENSE00001210481.4"; talon_gene "52134"; talon_transcript "583342"; talon_exon "864767"; ccdsid "CCDS12978.1"; exon_status "KNOWN"; level "3"; protein_id "ENSP00000196551.3"; source "ENSEMBL"; tag "CCDS";
chr19	ENSEMBL	exon	58388137	58388245	.	+	.	gene_id "ENSG00000083845.8"; transcript_id "ENCODEHT000583342"; gene_type "protein_coding"; gene_status "KNOWN"; gene_name "RPS5"; transcript_status "NOVEL"; transcript_name "ENCODEHT000583342"; exon_number "2"; exon_id "ENSE00003587550.1"; talon_gene "52134"; talon_transcript "583342"; talon_exon "864752"; ccdsid "CCDS12978.1"; exon_status "KNOWN"; level "3"; protein_id "ENSP00000196551.3"; source "ENSEMBL"; tag "CCDS";
chr19	ENSEMBL	exon	58392976	58393185	.	+	.	gene_id "ENSG00000083845.8"; transcript_id "ENCODEHT000583342"; gene_type "protein_coding"; gene_status "KNOWN"; gene_name "RPS5"; transcript_status "NOVEL"; transcript_name "ENCODEHT000583342"; exon_number "3"; exon_id "ENSE00003591758.1"; talon_gene "52134"; talon_transcript "583342"; talon_exon "864754"; ccdsid "CCDS12978.1"; exon_status "KNOWN"; level "3"; protein_id "ENSP00000196551.3"; source "ENSEMBL"; tag "CCDS";
chr19	ENSEMBL	exon	58393359	58393487	.	+	.	gene_id "ENSG00000083845.8"; transcript_id "ENCODEHT000583342"; gene_type "protein_coding"; gene_status "KNOWN"; gene_name "RPS5"; transcript_status "NOVEL"; transcript_name "ENCODEHT000583342"; exon_number "4"; exon_id "ENSE00000729244.1"; talon_gene "52134"; talon_transcript "583342"; talon_exon "864756"; ccdsid "CCDS12978.1"; exon_status "KNOWN"; level "3"; protein_id "ENSP00000196551.3"; source "ENSEMBL"; tag "CCDS";
chr19	ENSEMBL	exon	58394497	58394595	.	+	.	gene_id "ENSG00000083845.8"; transcript_id "ENCODEHT000583342"; gene_type "protein_coding"; gene_status "KNOWN"; gene_name "RPS5"; transcript_status "NOVEL"; transcript_name "ENCODEHT000583342"; exon_number "5"; exon_id "ENSE00000807561.1"; talon_gene "52134"; talon_transcript "583342"; talon_exon "864758"; ccdsid "CCDS12978.1"; exon_status "KNOWN"; level "3"; protein_id "ENSP00000196551.3"; source "ENSEMBL"; tag "CCDS";
chr19	TALON	exon	58394709	58394800	.	+	.	gene_id "ENSG00000083845.8"; transcript_id "ENCODEHT000583342"; gene_type "protein_coding"; gene_status "KNOWN"; gene_name "RPS5"; transcript_status "NOVEL"; transcript_name "ENCODEHT000583342"; exon_number "6"; exon_id "1367956"; talon_gene "52134"; talon_transcript "583342"; talon_exon "1367956"; exon_status "NOVEL";
chr19	TALON	transcript	58387269	58394802	.	+	.	gene_id "ENSG00000083845.8"; transcript_id "ENCODEHT000583787"; gene_name "RPS5"; gene_status "KNOWN"; gene_type "protein_coding"; transcript_status "NOVEL"; transcript_name "ENCODEHT000583787"; talon_gene "52134"; talon_transcript "583787"; NNC_transcript "TRUE";
chr19	ENSEMBL	exon	58387269	58387339	.	+	.	gene_id "ENSG00000083845.8"; transcript_id "ENCODEHT000583787"; gene_type "protein_coding"; gene_status "KNOWN"; gene_name "RPS5"; transcript_status "NOVEL"; transcript_name "ENCODEHT000583787"; exon_number "1"; exon_id "ENSE00001210481.4"; talon_gene "52134"; talon_transcript "583787"; talon_exon "864767"; ccdsid "CCDS12978.1"; exon_status "KNOWN"; level "3"; protein_id "ENSP00000196551.3"; source "ENSEMBL"; tag "CCDS";
chr19	ENSEMBL	exon	58388137	58388245	.	+	.	gene_id "ENSG00000083845.8"; transcript_id "ENCODEHT000583787"; gene_type "protein_coding"; gene_status "KNOWN"; gene_name "RPS5"; transcript_status "NOVEL"; transcript_name "ENCODEHT000583787"; exon_number "2"; exon_id "ENSE00003587550.1"; talon_gene "52134"; talon_transcript "583787"; talon_exon "864752"; ccdsid "CCDS12978.1"; exon_status "KNOWN"; level "3"; protein_id "ENSP00000196551.3"; source "ENSEMBL"; tag "CCDS";
chr19	TALON	exon	58392989	58393185	.	+	.	gene_id "ENSG00000083845.8"; transcript_id "ENCODEHT000583787"; gene_type "protein_coding"; gene_status "KNOWN"; gene_name "RPS5"; transcript_status "NOVEL"; transcript_name "ENCODEHT000583787"; exon_number "3"; exon_id "1368354"; talon_gene "52134"; talon_transcript "583787"; talon_exon "1368354"; exon_status "NOVEL";
chr19	ENSEMBL	exon	58393359	58393487	.	+	.	gene_id "ENSG00000083845.8"; transcript_id "ENCODEHT000583787"; gene_type "protein_coding"; gene_status "KNOWN"; gene_name "RPS5"; transcript_status "NOVEL"; transcript_name "ENCODEHT000583787"; exon_number "4"; exon_id "ENSE00000729244.1"; talon_gene "52134"; talon_transcript "583787"; talon_exon "864756"; ccdsid "CCDS12978.1"; exon_status "KNOWN"; level "3"; protein_id "ENSP00000196551.3"; source "ENSEMBL"; tag "CCDS";
chr19	ENSEMBL	exon	58394497	58394595	.	+	.	gene_id "ENSG00000083845.8"; transcript_id "ENCODEHT000583787"; gene_type "protein_coding"; gene_status "KNOWN"; gene_name "RPS5"; transcript_status "NOVEL"; transcript_name "ENCODEHT000583787"; exon_number "5"; exon_id "ENSE00000807561.1"; talon_gene "52134"; talon_transcript "583787"; talon_exon "864758"; ccdsid "CCDS12978.1"; exon_status "KNOWN"; level "3"; protein_id "ENSP00000196551.3"; source "ENSEMBL"; tag "CCDS";
chr19	TALON	exon	58394682	58394802	.	+	.	gene_id "ENSG00000083845.8"; transcript_id "ENCODEHT000583787"; gene_type "protein_coding"; gene_status "KNOWN"; gene_name "RPS5"; transcript_status "NOVEL"; transcript_name "ENCODEHT000583787"; exon_number "6"; exon_id "1367881"; talon_gene "52134"; talon_transcript "583787"; talon_exon "1367881"; exon_status "NOVEL";
chr19	HAVANA	transcript	58387275	58388594	.	+	.	gene_id "ENSG00000083845.8"; transcript_id "ENST00000599909.1"; gene_name "RPS5"; gene_status "KNOWN"; gene_type "protein_coding"; transcript_type "retained_intron"; transcript_status "KNOWN"; transcript_name "RPS5-208"; talon_gene "52134"; talon_transcript "187578"; havana_transcript "OTTHUMT00000467014.1"; level "2"; source "HAVANA"; transcript_support_level "2";
chr19	HAVANA	exon	58387275	58387339	.	+	.	gene_id "ENSG00000083845.8"; transcript_id "ENST00000599909.1"; gene_type "protein_coding"; gene_status "KNOWN"; gene_name "RPS5"; transcript_type "retained_intron"; transcript_status "KNOWN"; transcript_name "RPS5-208"; exon_number "1"; exon_id "ENSE00002997037.1"; talon_gene "52134"; talon_transcript "187578"; talon_exon "864773"; exon_status "KNOWN"; level "2"; source "HAVANA";
chr19	HAVANA	exon	58388137	58388594	.	+	.	gene_id "ENSG00000083845.8"; transcript_id "ENST00000599909.1"; gene_type "protein_coding"; gene_status "KNOWN"; gene_name "RPS5"; transcript_type "retained_intron"; transcript_status "KNOWN"; transcript_name "RPS5-208"; exon_number "2"; exon_id "ENSE00003210464.1"; talon_gene "52134"; talon_transcript "187578"; talon_exon "864774"; exon_status "KNOWN"; level "2"; source "HAVANA";
chr19	TALON	transcript	58387275	58394800	.	+	.	gene_id "ENSG00000083845.8"; transcript_id "ENCODEHT000584984"; gene_name "RPS5"; gene_status "KNOWN"; gene_type "protein_coding"; transcript_status "NOVEL"; transcript_name "ENCODEHT000584984"; talon_gene "52134"; talon_transcript "584984"; NIC_transcript "TRUE";
chr19	HAVANA	exon	58387275	58387339	.	+	.	gene_id "ENSG00000083845.8"; transcript_id "ENCODEHT000584984"; gene_type "protein_coding"; gene_status "KNOWN"; gene_name "RPS5"; transcript_status "NOVEL"; transcript_name "ENCODEHT000584984"; exon_number "1"; exon_id "ENSE00002997037.1"; talon_gene "52134"; talon_transcript "584984"; talon_exon "864773"; exon_status "KNOWN"; level "2"; source "HAVANA";
chr19	ENSEMBL	exon	58388137	58388245	.	+	.	gene_id "ENSG00000083845.8"; transcript_id "ENCODEHT000584984"; gene_type "protein_coding"; gene_status "KNOWN"; gene_name "RPS5"; transcript_status "NOVEL"; transcript_name "ENCODEHT000584984"; exon_number "2"; exon_id "ENSE00003587550.1"; talon_gene "52134"; talon_transcript "584984"; talon_exon "864752"; ccdsid "CCDS12978.1"; exon_status "KNOWN"; level "3"; protein_id "ENSP00000196551.3"; source "ENSEMBL"; tag "CCDS";
chr19	ENSEMBL	exon	58392976	58393185	.	+	.	gene_id "ENSG00000083845.8"; transcript_id "ENCODEHT000584984"; gene_type "protein_coding"; gene_status "KNOWN"; gene_name "RPS5"; transcript_status "NOVEL"; transcript_name "ENCODEHT000584984"; exon_number "3"; exon_id "ENSE00003591758.1"; talon_gene "52134"; talon_transcript "584984"; talon_exon "864754"; ccdsid "CCDS12978.1"; exon_status "KNOWN"; level "3"; protein_id "ENSP00000196551.3"; source "ENSEMBL"; tag "CCDS";
chr19	ENSEMBL	exon	58393359	58393487	.	+	.	gene_id "ENSG00000083845.8"; transcript_id "ENCODEHT000584984"; gene_type "protein_coding"; gene_status "KNOWN"; gene_name "RPS5"; transcript_status "NOVEL"; transcript_name "ENCODEHT000584984"; exon_number "4"; exon_id "ENSE00000729244.1"; talon_gene "52134"; talon_transcript "584984"; talon_exon "864756"; ccdsid "CCDS12978.1"; exon_status "KNOWN"; level "3"; protein_id "ENSP00000196551.3"; source "ENSEMBL"; tag "CCDS";
chr19	TALON	exon	58394497	58394599	.	+	.	gene_id "ENSG00000083845.8"; transcript_id "ENCODEHT000584984"; gene_type "protein_coding"; gene_status "KNOWN"; gene_name "RPS5"; transcript_status "NOVEL"; transcript_name "ENCODEHT000584984"; exon_number "5"; exon_id "1368110"; talon_gene "52134"; talon_transcript "584984"; talon_exon "1368110"; exon_status "NOVEL";
chr19	HAVANA	exon	58394682	58394800	.	+	.	gene_id "ENSG00000083845.8"; transcript_id "ENCODEHT000584984"; gene_type "protein_coding"; gene_status "KNOWN"; gene_name "RPS5"; transcript_status "NOVEL"; transcript_name "ENCODEHT000584984"; exon_number "6"; exon_id "ENSE00003129878.1"; talon_gene "52134"; talon_transcript "584984"; talon_exon "864771"; exon_status "KNOWN"; level "2"; protein_id "ENSP00000471388.1"; source "HAVANA"; tag "basic";
chr19	HAVANA	transcript	58387284	58393953	.	+	.	gene_id "ENSG00000083845.8"; transcript_id "ENST00000598807.1"; gene_name "RPS5"; gene_status "KNOWN"; gene_type "protein_coding"; transcript_type "retained_intron"; transcript_status "KNOWN"; transcript_name "RPS5-206"; talon_gene "52134"; talon_transcript "187579"; havana_transcript "OTTHUMT00000467015.1"; level "2"; source "HAVANA"; transcript_support_level "2";
chr19	HAVANA	exon	58387284	58387339	.	+	.	gene_id "ENSG00000083845.8"; transcript_id "ENST00000598807.1"; gene_type "protein_coding"; gene_status "KNOWN"; gene_name "RPS5"; transcript_type "retained_intron"; transcript_status "KNOWN"; transcript_name "RPS5-206"; exon_number "1"; exon_id "ENSE00003221324.1"; talon_gene "52134"; talon_transcript "187579"; talon_exon "864775"; exon_status "KNOWN"; level "2"; source "HAVANA";
chr19	ENSEMBL	exon	58388137	58388245	.	+	.	gene_id "ENSG00000083845.8"; transcript_id "ENST00000598807.1"; gene_type "protein_coding"; gene_status "KNOWN"; gene_name "RPS5"; transcript_type "retained_intron"; transcript_status "KNOWN"; transcript_name "RPS5-206"; exon_number "2"; exon_id "ENSE00003587550.1"; talon_gene "52134"; talon_transcript "187579"; talon_exon "864752"; ccdsid "CCDS12978.1"; exon_status "KNOWN"; level "3"; protein_id "ENSP00000196551.3"; source "ENSEMBL"; tag "CCDS";
chr19	ENSEMBL	exon	58392976	58393185	.	+	.	gene_id "ENSG00000083845.8"; transcript_id "ENST00000598807.1"; gene_type "protein_coding"; gene_status "KNOWN"; gene_name "RPS5"; transcript_type "retained_intron"; transcript_status "KNOWN"; transcript_name "RPS5-206"; exon_number "3"; exon_id "ENSE00003591758.1"; talon_gene "52134"; talon_transcript "187579"; talon_exon "864754"; ccdsid "CCDS12978.1"; exon_status "KNOWN"; level "3"; protein_id "ENSP00000196551.3"; source "ENSEMBL"; tag "CCDS";
chr19	HAVANA	exon	58393359	58393953	.	+	.	gene_id "ENSG00000083845.8"; transcript_id "ENST00000598807.1"; gene_type "protein_coding"; gene_status "KNOWN"; gene_name "RPS5"; transcript_type "retained_intron"; transcript_status "KNOWN"; transcript_name "RPS5-206"; exon_number "4"; exon_id "ENSE00003020250.1"; talon_gene "52134"; talon_transcript "187579"; talon_exon "864776"; exon_status "KNOWN"; level "2"; source "HAVANA";
chr19	TALON	transcript	58387284	58393056	.	+	.	gene_id "ENSG00000083845.8"; transcript_id "ENCODEHT000585200"; gene_name "RPS5"; gene_status "KNOWN"; gene_type "protein_coding"; transcript_status "NOVEL"; transcript_name "ENCODEHT000585200"; talon_gene "52134"; talon_transcript "585200"; ISM-prefix_to_IDs "187577,187579,583284,583289,583293,583342,583390,583404,583416,583518,584318,584672,584960,584984,585146"; ISM-prefix_transcript "TRUE"; ISM_to_IDs "187573,187577,187579,583284,583289,583293,583342,583390,583404,583416,583518,584318,584672,584960,584984,585146"; ISM_transcript "TRUE";
chr19	HAVANA	exon	58387284	58387339	.	+	.	gene_id "ENSG00000083845.8"; transcript_id "ENCODEHT000585200"; gene_type "protein_coding"; gene_status "KNOWN"; gene_name "RPS5"; transcript_status "NOVEL"; transcript_name "ENCODEHT000585200"; exon_number "1"; exon_id "ENSE00003221324.1"; talon_gene "52134"; talon_transcript "585200"; talon_exon "864775"; exon_status "KNOWN"; level "2"; source "HAVANA";
chr19	ENSEMBL	exon	58388137	58388245	.	+	.	gene_id "ENSG00000083845.8"; transcript_id "ENCODEHT000585200"; gene_type "protein_coding"; gene_status "KNOWN"; gene_name "RPS5"; transcript_status "NOVEL"; transcript_name "ENCODEHT000585200"; exon_number "2"; exon_id "ENSE00003587550.1"; talon_gene "52134"; talon_transcript "585200"; talon_exon "864752"; ccdsid "CCDS12978.1"; exon_status "KNOWN"; level "3"; protein_id "ENSP00000196551.3"; source "ENSEMBL"; tag "CCDS";
chr19	TALON	exon	58392976	58393056	.	+	.	gene_id "ENSG00000083845.8"; transcript_id "ENCODEHT000585200"; gene_type "protein_coding"; gene_status "KNOWN"; gene_name "RPS5"; transcript_status "NOVEL"; transcript_name "ENCODEHT000585200"; exon_number "3"; exon_id "1369946"; talon_gene "52134"; talon_transcript "585200"; talon_exon "1369946"; exon_status "NOVEL";
chr19	HAVANA	transcript	58387289	58394806	.	+	.	gene_id "ENSG00000083845.8"; transcript_id "ENST00000596046.1"; gene_name "RPS5"; gene_status "KNOWN"; gene_type "protein_coding"; transcript_type "protein_coding"; transcript_status "KNOWN"; transcript_name "RPS5-202"; talon_gene "52134"; talon_transcript "187580"; ccdsid "CCDS12978.1"; havana_transcript "OTTHUMT00000467016.1"; level "2"; protein_id "ENSP00000472985.1"; source "HAVANA"; tag "CCDS"; transcript_support_level "1";
chr19	HAVANA	exon	58387289	58388245	.	+	.	gene_id "ENSG00000083845.8"; transcript_id "ENST00000596046.1"; gene_type "protein_coding"; gene_status "KNOWN"; gene_name "RPS5"; transcript_type "protein_coding"; transcript_status "KNOWN"; transcript_name "RPS5-202"; exon_number "1"; exon_id "ENSE00003056904.1"; talon_gene "52134"; talon_transcript "187580"; talon_exon "864777"; ccdsid "CCDS12978.1"; exon_status "KNOWN"; level "2"; protein_id "ENSP00000472985.1"; source "HAVANA"; tag "CCDS";
chr19	ENSEMBL	exon	58392976	58393185	.	+	.	gene_id "ENSG00000083845.8"; transcript_id "ENST00000596046.1"; gene_type "protein_coding"; gene_status "KNOWN"; gene_name "RPS5"; transcript_type "protein_coding"; transcript_status "KNOWN"; transcript_name "RPS5-202"; exon_number "2"; exon_id "ENSE00003591758.1"; talon_gene "52134"; talon_transcript "187580"; talon_exon "864754"; ccdsid "CCDS12978.1"; exon_status "KNOWN"; level "3"; protein_id "ENSP00000196551.3"; source "ENSEMBL"; tag "CCDS";
chr19	ENSEMBL	exon	58393359	58393487	.	+	.	gene_id "ENSG00000083845.8"; transcript_id "ENST00000596046.1"; gene_type "protein_coding"; gene_status "KNOWN"; gene_name "RPS5"; transcript_type "protein_coding"; transcript_status "KNOWN"; transcript_name "RPS5-202"; exon_number "3"; exon_id "ENSE00000729244.1"; talon_gene "52134"; talon_transcript "187580"; talon_exon "864756"; ccdsid "CCDS12978.1"; exon_status "KNOWN"; level "3"; protein_id "ENSP00000196551.3"; source "ENSEMBL"; tag "CCDS";
chr19	ENSEMBL	exon	58394497	58394595	.	+	.	gene_id "ENSG00000083845.8"; transcript_id "ENST00000596046.1"; gene_type "protein_coding"; gene_status "KNOWN"; gene_name "RPS5"; transcript_type "protein_coding"; transcript_status "KNOWN"; transcript_name "RPS5-202"; exon_number "4"; exon_id "ENSE00000807561.1"; talon_gene "52134"; talon_transcript "187580"; talon_exon "864758"; ccdsid "CCDS12978.1"; exon_status "KNOWN"; level "3"; protein_id "ENSP00000196551.3"; source "ENSEMBL"; tag "CCDS";
chr19	HAVANA	exon	58394682	58394806	.	+	.	gene_id "ENSG00000083845.8"; transcript_id "ENST00000596046.1"; gene_type "protein_coding"; gene_status "KNOWN"; gene_name "RPS5"; transcript_type "protein_coding"; transcript_status "KNOWN"; transcript_name "RPS5-202"; exon_number "5"; exon_id "ENSE00003222002.1"; talon_gene "52134"; talon_transcript "187580"; talon_exon "864760"; ccdsid "CCDS12978.1"; exon_status "KNOWN"; level "2"; protein_id "ENSP00000470114.1"; source "HAVANA"; tag "CCDS";
chr19	TALON	transcript	58388137	58394802	.	+	.	gene_id "ENSG00000083845.8"; transcript_id "ENCODEHT000588050"; gene_name "RPS5"; gene_status "KNOWN"; gene_type "protein_coding"; transcript_status "NOVEL"; transcript_name "ENCODEHT000588050"; talon_gene "52134"; talon_transcript "588050"; ISM-suffix_to_IDs "584984"; ISM-suffix_transcript "TRUE"; ISM_to_IDs "584984"; ISM_transcript "TRUE";
chr19	ENSEMBL	exon	58388137	58388245	.	+	.	gene_id "ENSG00000083845.8"; transcript_id "ENCODEHT000588050"; gene_type "protein_coding"; gene_status "KNOWN"; gene_name "RPS5"; transcript_status "NOVEL"; transcript_name "ENCODEHT000588050"; exon_number "1"; exon_id "ENSE00003587550.1"; talon_gene "52134"; talon_transcript "588050"; talon_exon "864752"; ccdsid "CCDS12978.1"; exon_status "KNOWN"; level "3"; protein_id "ENSP00000196551.3"; source "ENSEMBL"; tag "CCDS";
chr19	ENSEMBL	exon	58392976	58393185	.	+	.	gene_id "ENSG00000083845.8"; transcript_id "ENCODEHT000588050"; gene_type "protein_coding"; gene_status "KNOWN"; gene_name "RPS5"; transcript_status "NOVEL"; transcript_name "ENCODEHT000588050"; exon_number "2"; exon_id "ENSE00003591758.1"; talon_gene "52134"; talon_transcript "588050"; talon_exon "864754"; ccdsid "CCDS12978.1"; exon_status "KNOWN"; level "3"; protein_id "ENSP00000196551.3"; source "ENSEMBL"; tag "CCDS";
chr19	ENSEMBL	exon	58393359	58393487	.	+	.	gene_id "ENSG00000083845.8"; transcript_id "ENCODEHT000588050"; gene_type "protein_coding"; gene_status "KNOWN"; gene_name "RPS5"; transcript_status "NOVEL"; transcript_name "ENCODEHT000588050"; exon_number "3"; exon_id "ENSE00000729244.1"; talon_gene "52134"; talon_transcript "588050"; talon_exon "864756"; ccdsid "CCDS12978.1"; exon_status "KNOWN"; level "3"; protein_id "ENSP00000196551.3"; source "ENSEMBL"; tag "CCDS";
chr19	TALON	exon	58394497	58394599	.	+	.	gene_id "ENSG00000083845.8"; transcript_id "ENCODEHT000588050"; gene_type "protein_coding"; gene_status "KNOWN"; gene_name "RPS5"; transcript_status "NOVEL"; transcript_name "ENCODEHT000588050"; exon_number "4"; exon_id "1368110"; talon_gene "52134"; talon_transcript "588050"; talon_exon "1368110"; exon_status "NOVEL";
chr19	TALON	exon	58394682	58394802	.	+	.	gene_id "ENSG00000083845.8"; transcript_id "ENCODEHT000588050"; gene_type "protein_coding"; gene_status "KNOWN"; gene_name "RPS5"; transcript_status "NOVEL"; transcript_name "ENCODEHT000588050"; exon_number "5"; exon_id "1367881"; talon_gene "52134"; talon_transcript "588050"; talon_exon "1367881"; exon_status "NOVEL";
chr19	TALON	transcript	58391921	58394802	.	+	.	gene_id "ENSG00000083845.8"; transcript_id "ENCODEHT000588429"; gene_name "RPS5"; gene_status "KNOWN"; gene_type "protein_coding"; transcript_status "NOVEL"; transcript_name "ENCODEHT000588429"; talon_gene "52134"; talon_transcript "588429"; ISM-suffix_to_IDs "187573,187574,187576,187577,187580,583787,584174,584182,584317,584758,584902,585004,585341,585438,585928,586351,586378,587322,587923,587931,587935,588070,588292"; ISM-suffix_transcript "TRUE"; ISM_to_IDs "187573,187574,187576,187577,187580,583787,584174,584182,584317,584758,584902,585004,585146,585341,585438,585928,586351,586378,586483,587123,587322,587923,587931,587935,588070,588256,588292"; ISM_transcript "TRUE";
chr19	TALON	exon	58391921	58393185	.	+	.	gene_id "ENSG00000083845.8"; transcript_id "ENCODEHT000588429"; gene_type "protein_coding"; gene_status "KNOWN"; gene_name "RPS5"; transcript_status "NOVEL"; transcript_name "ENCODEHT000588429"; exon_number "1"; exon_id "1373506"; talon_gene "52134"; talon_transcript "588429"; talon_exon "1373506"; exon_status "NOVEL";
chr19	ENSEMBL	exon	58393359	58393487	.	+	.	gene_id "ENSG00000083845.8"; transcript_id "ENCODEHT000588429"; gene_type "protein_coding"; gene_status "KNOWN"; gene_name "RPS5"; transcript_status "NOVEL"; transcript_name "ENCODEHT000588429"; exon_number "2"; exon_id "ENSE00000729244.1"; talon_gene "52134"; talon_transcript "588429"; talon_exon "864756"; ccdsid "CCDS12978.1"; exon_status "KNOWN"; level "3"; protein_id "ENSP00000196551.3"; source "ENSEMBL"; tag "CCDS";
chr19	ENSEMBL	exon	58394497	58394595	.	+	.	gene_id "ENSG00000083845.8"; transcript_id "ENCODEHT000588429"; gene_type "protein_coding"; gene_status "KNOWN"; gene_name "RPS5"; transcript_status "NOVEL"; transcript_name "ENCODEHT000588429"; exon_number "3"; exon_id "ENSE00000807561.1"; talon_gene "52134"; talon_transcript "588429"; talon_exon "864758"; ccdsid "CCDS12978.1"; exon_status "KNOWN"; level "3"; protein_id "ENSP00000196551.3"; source "ENSEMBL"; tag "CCDS";
chr19	TALON	exon	58394682	58394802	.	+	.	gene_id "ENSG00000083845.8"; transcript_id "ENCODEHT000588429"; gene_type "protein_coding"; gene_status "KNOWN"; gene_name "RPS5"; transcript_status "NOVEL"; transcript_name "ENCODEHT000588429"; exon_number "4"; exon_id "1367881"; talon_gene "52134"; talon_transcript "588429"; talon_exon "1367881"; exon_status "NOVEL";
chr19	HAVANA	transcript	58393056	58394802	.	+	.	gene_id "ENSG00000083845.8"; transcript_id "ENST00000599232.1"; gene_name "RPS5"; gene_status "KNOWN"; gene_type "protein_coding"; transcript_type "retained_intron"; transcript_status "KNOWN"; transcript_name "RPS5-207"; talon_gene "52134"; talon_transcript "187581"; havana_transcript "OTTHUMT00000467017.1"; level "2"; source "HAVANA"; transcript_support_level "NA";
chr19	HAVANA	exon	58393056	58394802	.	+	.	gene_id "ENSG00000083845.8"; transcript_id "ENST00000599232.1"; gene_type "protein_coding"; gene_status "KNOWN"; gene_name "RPS5"; transcript_type "retained_intron"; transcript_status "KNOWN"; transcript_name "RPS5-207"; exon_number "1"; exon_id "ENSE00002990432.1"; talon_gene "52134"; talon_transcript "187581"; talon_exon "864778"; exon_status "KNOWN"; level "2"; source "HAVANA";
chr19	TALON	transcript	58393056	58394800	.	+	.	gene_id "ENSG00000083845.8"; transcript_id "ENCODEHT000588439"; gene_name "RPS5"; gene_status "KNOWN"; gene_type "protein_coding"; transcript_status "NOVEL"; transcript_name "ENCODEHT000588439"; talon_gene "52134"; talon_transcript "588439"; ISM-suffix_to_IDs "584984,587157,588050"; ISM-suffix_transcript "TRUE"; ISM_to_IDs "584984,587157,588050"; ISM_transcript "TRUE";
chr19	TALON	exon	58393056	58393185	.	+	.	gene_id "ENSG00000083845.8"; transcript_id "ENCODEHT000588439"; gene_type "protein_coding"; gene_status "KNOWN"; gene_name "RPS5"; transcript_status "NOVEL"; transcript_name "ENCODEHT000588439"; exon_number "1"; exon_id "1373508"; talon_gene "52134"; talon_transcript "588439"; talon_exon "1373508"; exon_status "NOVEL";
chr19	ENSEMBL	exon	58393359	58393487	.	+	.	gene_id "ENSG00000083845.8"; transcript_id "ENCODEHT000588439"; gene_type "protein_coding"; gene_status "KNOWN"; gene_name "RPS5"; transcript_status "NOVEL"; transcript_name "ENCODEHT000588439"; exon_number "2"; exon_id "ENSE00000729244.1"; talon_gene "52134"; talon_transcript "588439"; talon_exon "864756"; ccdsid "CCDS12978.1"; exon_status "KNOWN"; level "3"; protein_id "ENSP00000196551.3"; source "ENSEMBL"; tag "CCDS";
chr19	TALON	exon	58394497	58394599	.	+	.	gene_id "ENSG00000083845.8"; transcript_id "ENCODEHT000588439"; gene_type "protein_coding"; gene_status "KNOWN"; gene_name "RPS5"; transcript_status "NOVEL"; transcript_name "ENCODEHT000588439"; exon_number "3"; exon_id "1368110"; talon_gene "52134"; talon_transcript "588439"; talon_exon "1368110"; exon_status "NOVEL";
chr19	HAVANA	exon	58394682	58394800	.	+	.	gene_id "ENSG00000083845.8"; transcript_id "ENCODEHT000588439"; gene_type "protein_coding"; gene_status "KNOWN"; gene_name "RPS5"; transcript_status "NOVEL"; transcript_name "ENCODEHT000588439"; exon_number "4"; exon_id "ENSE00003129878.1"; talon_gene "52134"; talon_transcript "588439"; talon_exon "864771"; exon_status "KNOWN"; level "2"; protein_id "ENSP00000471388.1"; source "HAVANA"; tag "basic";
chr19	TALON	transcript	58393056	58394802	.	+	.	gene_id "ENSG00000083845.8"; transcript_id "ENCODEHT000588818"; gene_name "RPS5"; gene_status "KNOWN"; gene_type "protein_coding"; transcript_status "NOVEL"; transcript_name "ENCODEHT000588818"; talon_gene "52134"; talon_transcript "588818"; ISM-suffix_to_IDs "187573,187574,187575,187576,187577,187580,583284,583293,583787,584174,584182,584317,584318,584758,584902,585004,585341,585438,585928,586351,586378,586460,586789,587322,587923,587931,587935,588044,588070,588292,588329,588429,588534,588733"; ISM-suffix_transcript "TRUE"; ISM_to_IDs "187573,187574,187575,187576,187577,187580,583284,583293,583787,584174,584182,584317,584318,584758,584902,585004,585146,585341,585438,585928,586351,586378,586460,586483,586789,587123,587322,587923,587931,587935,588044,588070,588256,588292,588329,588429,588534,588733"; ISM_transcript "TRUE";
chr19	TALON	exon	58393056	58393487	.	+	.	gene_id "ENSG00000083845.8"; transcript_id "ENCODEHT000588818"; gene_type "protein_coding"; gene_status "KNOWN"; gene_name "RPS5"; transcript_status "NOVEL"; transcript_name "ENCODEHT000588818"; exon_number "1"; exon_id "1373812"; talon_gene "52134"; talon_transcript "588818"; talon_exon "1373812"; exon_status "NOVEL";
chr19	ENSEMBL	exon	58394497	58394595	.	+	.	gene_id "ENSG00000083845.8"; transcript_id "ENCODEHT000588818"; gene_type "protein_coding"; gene_status "KNOWN"; gene_name "RPS5"; transcript_status "NOVEL"; transcript_name "ENCODEHT000588818"; exon_number "2"; exon_id "ENSE00000807561.1"; talon_gene "52134"; talon_transcript "588818"; talon_exon "864758"; ccdsid "CCDS12978.1"; exon_status "KNOWN"; level "3"; protein_id "ENSP00000196551.3"; source "ENSEMBL"; tag "CCDS";
chr19	TALON	exon	58394682	58394802	.	+	.	gene_id "ENSG00000083845.8"; transcript_id "ENCODEHT000588818"; gene_type "protein_coding"; gene_status "KNOWN"; gene_name "RPS5"; transcript_status "NOVEL"; transcript_name "ENCODEHT000588818"; exon_number "3"; exon_id "1367881"; talon_gene "52134"; talon_transcript "588818"; talon_exon "1367881"; exon_status "NOVEL";
chr19	TALON	transcript	58393056	58394800	.	+	.	gene_id "ENSG00000083845.8"; transcript_id "ENCODEHT000588863"; gene_name "RPS5"; gene_status "KNOWN"; gene_type "protein_coding"; transcript_status "NOVEL"; transcript_name "ENCODEHT000588863"; talon_gene "52134"; talon_transcript "588863"; ISM-suffix_to_IDs "584984,587157,588050,588439"; ISM-suffix_transcript "TRUE"; ISM_to_IDs "584984,587157,588050,588439"; ISM_transcript "TRUE";
chr19	TALON	exon	58393056	58393487	.	+	.	gene_id "ENSG00000083845.8"; transcript_id "ENCODEHT000588863"; gene_type "protein_coding"; gene_status "KNOWN"; gene_name "RPS5"; transcript_status "NOVEL"; transcript_name "ENCODEHT000588863"; exon_number "1"; exon_id "1373812"; talon_gene "52134"; talon_transcript "588863"; talon_exon "1373812"; exon_status "NOVEL";
chr19	TALON	exon	58394497	58394599	.	+	.	gene_id "ENSG00000083845.8"; transcript_id "ENCODEHT000588863"; gene_type "protein_coding"; gene_status "KNOWN"; gene_name "RPS5"; transcript_status "NOVEL"; transcript_name "ENCODEHT000588863"; exon_number "2"; exon_id "1368110"; talon_gene "52134"; talon_transcript "588863"; talon_exon "1368110"; exon_status "NOVEL";
chr19	HAVANA	exon	58394682	58394800	.	+	.	gene_id "ENSG00000083845.8"; transcript_id "ENCODEHT000588863"; gene_type "protein_coding"; gene_status "KNOWN"; gene_name "RPS5"; transcript_status "NOVEL"; transcript_name "ENCODEHT000588863"; exon_number "3"; exon_id "ENSE00003129878.1"; talon_gene "52134"; talon_transcript "588863"; talon_exon "864771"; exon_status "KNOWN"; level "2"; protein_id "ENSP00000471388.1"; source "HAVANA"; tag "basic";
chr19	TALON	transcript	58394497	58394802	.	+	.	gene_id "ENSG00000083845.8"; transcript_id "ENCODEHT000589138"; gene_name "RPS5"; gene_status "KNOWN"; gene_type "protein_coding"; transcript_status "NOVEL"; transcript_name "ENCODEHT000589138"; talon_gene "52134"; talon_transcript "589138"; ISM-suffix_to_IDs "187573,187574,187575,187576,187577,187580,583284,583289,583293,583336,583416,583787,584174,584182,584317,584318,584758,584902,585004,585339,585341,585438,585928,586351,586378,586446,586460,586518,586789,586988,587322,587917,587923,587931,587935,587965,588044,588070,588079,588292,588329,588420,588429,588534,588699,588733,588818,589047,589112"; ISM-suffix_transcript "TRUE"; ISM_to_IDs "187573,187574,187575,187576,187577,187580,583284,583289,583293,583336,583416,583787,584174,584182,584317,584318,584758,584902,585004,585146,585339,585341,585438,585928,586351,586378,586446,586460,586483,586518,586789,586988,587123,587322,587917,587923,587931,587935,587965,588044,588070,588079,588256,588292,588329,588420,588429,588534,588699,588733,588818,589047,589072,589112"; ISM_transcript "TRUE";
chr19	ENSEMBL	exon	58394497	58394595	.	+	.	gene_id "ENSG00000083845.8"; transcript_id "ENCODEHT000589138"; gene_type "protein_coding"; gene_status "KNOWN"; gene_name "RPS5"; transcript_status "NOVEL"; transcript_name "ENCODEHT000589138"; exon_number "1"; exon_id "ENSE00000807561.1"; talon_gene "52134"; talon_transcript "589138"; talon_exon "864758"; ccdsid "CCDS12978.1"; exon_status "KNOWN"; level "3"; protein_id "ENSP00000196551.3"; source "ENSEMBL"; tag "CCDS";
chr19	TALON	exon	58394682	58394802	.	+	.	gene_id "ENSG00000083845.8"; transcript_id "ENCODEHT000589138"; gene_type "protein_coding"; gene_status "KNOWN"; gene_name "RPS5"; transcript_status "NOVEL"; transcript_name "ENCODEHT000589138"; exon_number "2"; exon_id "1367881"; talon_gene "52134"; talon_transcript "589138"; talon_exon "1367881"; exon_status "NOVEL";
chr19	HAVANA	gene	58408625	58418323	.	+	.	gene_id "ENSG00000171574.17"; gene_name "ZNF584"; gene_status "KNOWN"; gene_type "protein_coding"; talon_gene "52138"; havana_gene "OTTHUMG00000183533.2"; level "1";
chr19	HAVANA	transcript	58408625	58418327	.	+	.	gene_id "ENSG00000171574.17"; transcript_id "ENST00000306910.8"; gene_name "ZNF584"; gene_status "KNOWN"; gene_type "protein_coding"; transcript_type "protein_coding"; transcript_status "KNOWN"; transcript_name "ZNF584-201"; talon_gene "52138"; talon_transcript "187587"; ccdsid "CCDS12979.1"; havana_transcript "OTTHUMT00000467022.1"; level "2"; protein_id "ENSP00000306756.3"; source "HAVANA"; tag "CCDS"; transcript_support_level "1";
chr19	HAVANA	exon	58408625	58409165	.	+	.	gene_id "ENSG00000171574.17"; transcript_id "ENST00000306910.8"; gene_type "protein_coding"; gene_status "KNOWN"; gene_name "ZNF584"; transcript_type "protein_coding"; transcript_status "KNOWN"; transcript_name "ZNF584-201"; exon_number "1"; exon_id "ENSE00003119974.1"; talon_gene "52138"; talon_transcript "187587"; talon_exon "864792"; ccdsid "CCDS12979.1"; exon_status "KNOWN"; level "2"; protein_id "ENSP00000306756.3"; source "HAVANA"; tag "CCDS";
chr19	HAVANA	exon	58409941	58410091	.	+	.	gene_id "ENSG00000171574.17"; transcript_id "ENST00000306910.8"; gene_type "protein_coding"; gene_status "KNOWN"; gene_name "ZNF584"; transcript_type "protein_coding"; transcript_status "KNOWN"; transcript_name "ZNF584-201"; exon_number "2"; exon_id "ENSE00001169792.2"; talon_gene "52138"; talon_transcript "187587"; talon_exon "864794"; ccdsid "CCDS12979.1"; exon_status "KNOWN"; level "2"; protein_id "ENSP00000306756.3"; source "HAVANA"; tag "CCDS";
chr19	HAVANA	exon	58415524	58415646	.	+	.	gene_id "ENSG00000171574.17"; transcript_id "ENST00000306910.8"; gene_type "protein_coding"; gene_status "KNOWN"; gene_name "ZNF584"; transcript_type "protein_coding"; transcript_status "KNOWN"; transcript_name "ZNF584-201"; exon_number "3"; exon_id "ENSE00003542695.1"; talon_gene "52138"; talon_transcript "187587"; talon_exon "864784"; ccdsid "CCDS12979.1"; exon_status "KNOWN"; level "2"; protein_id "ENSP00000306756.3"; source "HAVANA"; tag "CCDS";
chr19	HAVANA	exon	58416811	58418327	.	+	.	gene_id "ENSG00000171574.17"; transcript_id "ENST00000306910.8"; gene_type "protein_coding"; gene_status "KNOWN"; gene_name "ZNF584"; transcript_type "protein_coding"; transcript_status "KNOWN"; transcript_name "ZNF584-201"; exon_number "4"; exon_id "ENSE00003574851.1"; talon_gene "52138"; talon_transcript "187587"; talon_exon "864796"; ccdsid "CCDS12979.1"; exon_status "KNOWN"; level "2"; protein_id "ENSP00000306756.3"; source "HAVANA"; tag "CCDS";
chr19	HAVANA	transcript	58408688	58418310	.	+	.	gene_id "ENSG00000171574.17"; transcript_id "ENST00000593920.5"; gene_name "ZNF584"; gene_status "KNOWN"; gene_type "protein_coding"; transcript_type "protein_coding"; transcript_status "KNOWN"; transcript_name "ZNF584-203"; talon_gene "52138"; talon_transcript "187589"; havana_transcript "OTTHUMT00000467024.1"; level "2"; protein_id "ENSP00000471105.1"; source "HAVANA"; tag "basic"; transcript_support_level "2";
chr19	HAVANA	exon	58408688	58409165	.	+	.	gene_id "ENSG00000171574.17"; transcript_id "ENST00000593920.5"; gene_type "protein_coding"; gene_status "KNOWN"; gene_name "ZNF584"; transcript_type "protein_coding"; transcript_status "KNOWN"; transcript_name "ZNF584-203"; exon_number "1"; exon_id "ENSE00003014770.1"; talon_gene "52138"; talon_transcript "187589"; talon_exon "864800"; exon_status "KNOWN"; level "2"; protein_id "ENSP00000471105.1"; source "HAVANA"; tag "basic";
chr19	HAVANA	exon	58410006	58410091	.	+	.	gene_id "ENSG00000171574.17"; transcript_id "ENST00000593920.5"; gene_type "protein_coding"; gene_status "KNOWN"; gene_name "ZNF584"; transcript_type "protein_coding"; transcript_status "KNOWN"; transcript_name "ZNF584-203"; exon_number "2"; exon_id "ENSE00003172509.1"; talon_gene "52138"; talon_transcript "187589"; talon_exon "864802"; exon_status "KNOWN"; level "2"; protein_id "ENSP00000471105.1"; source "HAVANA"; tag "basic";
chr19	HAVANA	exon	58415524	58415646	.	+	.	gene_id "ENSG00000171574.17"; transcript_id "ENST00000593920.5"; gene_type "protein_coding"; gene_status "KNOWN"; gene_name "ZNF584"; transcript_type "protein_coding"; transcript_status "KNOWN"; transcript_name "ZNF584-203"; exon_number "3"; exon_id "ENSE00003542695.1"; talon_gene "52138"; talon_transcript "187589"; talon_exon "864784"; ccdsid "CCDS12979.1"; exon_status "KNOWN"; level "2"; protein_id "ENSP00000306756.3"; source "HAVANA"; tag "CCDS";
chr19	HAVANA	exon	58416811	58418310	.	+	.	gene_id "ENSG00000171574.17"; transcript_id "ENST00000593920.5"; gene_type "protein_coding"; gene_status "KNOWN"; gene_name "ZNF584"; transcript_type "protein_coding"; transcript_status "KNOWN"; transcript_name "ZNF584-203"; exon_number "4"; exon_id "ENSE00003126329.1"; talon_gene "52138"; talon_transcript "187589"; talon_exon "864803"; exon_status "KNOWN"; level "2"; protein_id "ENSP00000471105.1"; source "HAVANA"; tag "basic";
chr19	HAVANA	transcript	58415615	58418323	.	+	.	gene_id "ENSG00000171574.17"; transcript_id "ENST00000599145.1"; gene_name "ZNF584"; gene_status "KNOWN"; gene_type "protein_coding"; transcript_type "retained_intron"; transcript_status "KNOWN"; transcript_name "ZNF584-208"; talon_gene "52138"; talon_transcript "187593"; havana_transcript "OTTHUMT00000467028.1"; level "2"; source "HAVANA"; transcript_support_level "NA";
chr19	HAVANA	exon	58415615	58418323	.	+	.	gene_id "ENSG00000171574.17"; transcript_id "ENST00000599145.1"; gene_type "protein_coding"; gene_status "KNOWN"; gene_name "ZNF584"; transcript_type "retained_intron"; transcript_status "KNOWN"; transcript_name "ZNF584-208"; exon_number "1"; exon_id "ENSE00003163177.1"; talon_gene "52138"; talon_transcript "187593"; talon_exon "864814"; exon_status "KNOWN"; level "2"; source "HAVANA";
chr19	HAVANA	gene	58404238	58407296	.	-	.	gene_id "ENSG00000232098.3"; gene_name "AC012313.1"; gene_status "KNOWN"; gene_type "lincRNA"; talon_gene "52139"; havana_gene "OTTHUMG00000183534.1"; level "2";
chr19	HAVANA	transcript	58404238	58407296	.	-	.	gene_id "ENSG00000232098.3"; transcript_id "ENST00000593393.1"; gene_name "AC012313.1"; gene_status "KNOWN"; gene_type "lincRNA"; transcript_type "lincRNA"; transcript_status "KNOWN"; transcript_name "AC012313.1-201"; talon_gene "52139"; talon_transcript "187594"; havana_transcript "OTTHUMT00000467029.1"; level "2"; source "HAVANA"; tag "basic"; transcript_support_level "NA";
chr19	HAVANA	exon	58404238	58407296	.	-	.	gene_id "ENSG00000232098.3"; transcript_id "ENST00000593393.1"; gene_type "lincRNA"; gene_status "KNOWN"; gene_name "AC012313.1"; transcript_type "lincRNA"; transcript_status "KNOWN"; transcript_name "AC012313.1-201"; exon_number "1"; exon_id "ENSE00003111708.1"; talon_gene "52139"; talon_transcript "187594"; talon_exon "864815"; exon_status "KNOWN"; level "2"; source "HAVANA"; tag "basic";
chr19	HAVANA	gene	58428632	58431148	.	-	.	gene_id "ENSG00000268912.1"; gene_name "AC012313.5"; gene_status "KNOWN"; gene_type "lincRNA"; talon_gene "52141"; havana_gene "OTTHUMG00000183536.1"; level "2";
chr19	HAVANA	transcript	58428632	58431148	.	-	.	gene_id "ENSG00000268912.1"; transcript_id "ENST00000594816.1"; gene_name "AC012313.5"; gene_status "KNOWN"; gene_type "lincRNA"; transcript_type "lincRNA"; transcript_status "KNOWN"; transcript_name "AC012313.5-201"; talon_gene "52141"; talon_transcript "187599"; havana_transcript "OTTHUMT00000467034.1"; level "2"; source "HAVANA"; tag "basic"; transcript_support_level "NA";
chr19	HAVANA	exon	58428632	58431148	.	-	.	gene_id "ENSG00000268912.1"; transcript_id "ENST00000594816.1"; gene_type "lincRNA"; gene_status "KNOWN"; gene_name "AC012313.5"; transcript_type "lincRNA"; transcript_status "KNOWN"; transcript_name "AC012313.5-201"; exon_number "1"; exon_id "ENSE00003141117.1"; talon_gene "52141"; talon_transcript "187599"; talon_exon "864828"; exon_status "KNOWN"; level "2"; source "HAVANA"; tag "basic";
chr19	HAVANA	gene	58432814	58435584	.	-	.	gene_id "ENSG00000131849.11"; gene_name "ZNF132"; gene_status "KNOWN"; gene_type "protein_coding"; talon_gene "52142"; havana_gene "OTTHUMG00000183537.1"; level "2";
chr19	HAVANA	transcript	58432814	58440222	.	-	.	gene_id "ENSG00000131849.11"; transcript_id "ENST00000254166.3"; gene_name "ZNF132"; gene_status "KNOWN"; gene_type "protein_coding"; transcript_type "protein_coding"; transcript_status "KNOWN"; transcript_name "ZNF132-201"; talon_gene "52142"; talon_transcript "187600"; ccdsid "CCDS12980.1"; havana_transcript "OTTHUMT00000467035.1"; level "2"; protein_id "ENSP00000254166.2"; source "HAVANA"; tag "CCDS"; transcript_support_level "1";
chr19	HAVANA	exon	58439759	58440222	.	-	.	gene_id "ENSG00000131849.11"; transcript_id "ENST00000254166.3"; gene_type "protein_coding"; gene_status "KNOWN"; gene_name "ZNF132"; transcript_type "protein_coding"; transcript_status "KNOWN"; transcript_name "ZNF132-201"; exon_number "1"; exon_id "ENSE00001436835.1"; talon_gene "52142"; talon_transcript "187600"; talon_exon "864829"; ccdsid "CCDS12980.1"; exon_status "KNOWN"; level "2"; protein_id "ENSP00000254166.2"; source "HAVANA"; tag "CCDS";
chr19	HAVANA	exon	58437047	58437215	.	-	.	gene_id "ENSG00000131849.11"; transcript_id "ENST00000254166.3"; gene_type "protein_coding"; gene_status "KNOWN"; gene_name "ZNF132"; transcript_type "protein_coding"; transcript_status "KNOWN"; transcript_name "ZNF132-201"; exon_number "2"; exon_id "ENSE00001005401.1"; talon_gene "52142"; talon_transcript "187600"; talon_exon "864831"; ccdsid "CCDS12980.1"; exon_status "KNOWN"; level "2"; protein_id "ENSP00000254166.2"; source "HAVANA"; tag "CCDS";
chr19	HAVANA	exon	58432814	58435211	.	-	.	gene_id "ENSG00000131849.11"; transcript_id "ENST00000254166.3"; gene_type "protein_coding"; gene_status "KNOWN"; gene_name "ZNF132"; transcript_type "protein_coding"; transcript_status "KNOWN"; transcript_name "ZNF132-201"; exon_number "3"; exon_id "ENSE00000902267.2"; talon_gene "52142"; talon_transcript "187600"; talon_exon "864833"; ccdsid "CCDS12980.1"; exon_status "KNOWN"; level "2"; protein_id "ENSP00000254166.2"; source "HAVANA"; tag "CCDS";
chr19	HAVANA	transcript	58433229	58435584	.	-	.	gene_id "ENSG00000131849.11"; transcript_id "ENST00000599148.1"; gene_name "ZNF132"; gene_status "KNOWN"; gene_type "protein_coding"; transcript_type "retained_intron"; transcript_status "KNOWN"; transcript_name "ZNF132-202"; talon_gene "52142"; talon_transcript "187601"; havana_transcript "OTTHUMT00000467036.1"; level "2"; source "HAVANA"; transcript_support_level "NA";
chr19	HAVANA	exon	58433229	58435584	.	-	.	gene_id "ENSG00000131849.11"; transcript_id "ENST00000599148.1"; gene_type "protein_coding"; gene_status "KNOWN"; gene_name "ZNF132"; transcript_type "retained_intron"; transcript_status "KNOWN"; transcript_name "ZNF132-202"; exon_number "1"; exon_id "ENSE00003064944.1"; talon_gene "52142"; talon_transcript "187601"; talon_exon "864834"; exon_status "KNOWN"; level "2"; source "HAVANA";
chr19	HAVANA	gene	58451604	58457833	.	+	.	gene_id "ENSG00000249471.7"; gene_name "ZNF324B"; gene_status "KNOWN"; gene_type "protein_coding"; talon_gene "52144"; havana_gene "OTTHUMG00000183539.2"; level "2";
chr19	HAVANA	transcript	58451604	58457833	.	+	.	gene_id "ENSG00000249471.7"; transcript_id "ENST00000336614.8"; gene_name "ZNF324B"; gene_status "KNOWN"; gene_type "protein_coding"; transcript_type "protein_coding"; transcript_status "KNOWN"; transcript_name "ZNF324B-201"; talon_gene "52144"; talon_transcript "187604"; ccdsid "CCDS33138.1"; havana_transcript "OTTHUMT00000467038.1"; level "2"; protein_id "ENSP00000337473.3"; source "HAVANA"; tag "CCDS"; transcript_support_level "1";
chr19	HAVANA	exon	58451604	58451704	.	+	.	gene_id "ENSG00000249471.7"; transcript_id "ENST00000336614.8"; gene_type "protein_coding"; gene_status "KNOWN"; gene_name "ZNF324B"; transcript_type "protein_coding"; transcript_status "KNOWN"; transcript_name "ZNF324B-201"; exon_number "1"; exon_id "ENSE00001469476.1"; talon_gene "52144"; talon_transcript "187604"; talon_exon "864853"; ccdsid "CCDS33138.1"; exon_status "KNOWN"; level "2"; protein_id "ENSP00000337473.3"; source "HAVANA"; tag "CCDS";
chr19	HAVANA	exon	58453696	58453822	.	+	.	gene_id "ENSG00000249471.7"; transcript_id "ENST00000336614.8"; gene_type "protein_coding"; gene_status "KNOWN"; gene_name "ZNF324B"; transcript_type "protein_coding"; transcript_status "KNOWN"; transcript_name "ZNF324B-201"; exon_number "2"; exon_id "ENSE00003677496.1"; talon_gene "52144"; talon_transcript "187604"; talon_exon "864855"; ccdsid "CCDS33138.1"; exon_status "KNOWN"; level "2"; protein_id "ENSP00000337473.3"; source "HAVANA"; tag "CCDS";
chr19	HAVANA	exon	58454228	58454344	.	+	.	gene_id "ENSG00000249471.7"; transcript_id "ENST00000336614.8"; gene_type "protein_coding"; gene_status "KNOWN"; gene_name "ZNF324B"; transcript_type "protein_coding"; transcript_status "KNOWN"; transcript_name "ZNF324B-201"; exon_number "3"; exon_id "ENSE00003789631.1"; talon_gene "52144"; talon_transcript "187604"; talon_exon "864857"; ccdsid "CCDS33138.1"; exon_status "KNOWN"; level "2"; protein_id "ENSP00000337473.3"; source "HAVANA"; tag "CCDS";
chr19	HAVANA	exon	58455183	58457833	.	+	.	gene_id "ENSG00000249471.7"; transcript_id "ENST00000336614.8"; gene_type "protein_coding"; gene_status "KNOWN"; gene_name "ZNF324B"; transcript_type "protein_coding"; transcript_status "KNOWN"; transcript_name "ZNF324B-201"; exon_number "4"; exon_id "ENSE00001469474.2"; talon_gene "52144"; talon_transcript "187604"; talon_exon "864859"; ccdsid "CCDS33138.1"; exon_status "KNOWN"; level "2"; protein_id "ENSP00000337473.3"; source "HAVANA"; tag "CCDS";
chr19	HAVANA	gene	58467096	58473398	.	+	.	gene_id "ENSG00000083812.11"; gene_name "ZNF324"; gene_status "KNOWN"; gene_type "protein_coding"; talon_gene "52145"; havana_gene "OTTHUMG00000183540.2"; level "2"; tag "overlapping_locus";
chr19	HAVANA	transcript	58467096	58473398	.	+	.	gene_id "ENSG00000083812.11"; transcript_id "ENST00000196482.3"; gene_name "ZNF324"; gene_status "KNOWN"; gene_type "protein_coding"; transcript_type "protein_coding"; transcript_status "KNOWN"; transcript_name "ZNF324-201"; talon_gene "52145"; talon_transcript "187612"; ccdsid "CCDS12981.1"; havana_transcript "OTTHUMT00000467046.1"; level "2"; protein_id "ENSP00000196482.3"; source "HAVANA"; tag "CCDS"; transcript_support_level "1";
chr19	HAVANA	exon	58467096	58467183	.	+	.	gene_id "ENSG00000083812.11"; transcript_id "ENST00000196482.3"; gene_type "protein_coding"; gene_status "KNOWN"; gene_name "ZNF324"; transcript_type "protein_coding"; transcript_status "KNOWN"; transcript_name "ZNF324-201"; exon_number "1"; exon_id "ENSE00001005524.4"; talon_gene "52145"; talon_transcript "187612"; talon_exon "864889"; ccdsid "CCDS12981.1"; exon_status "KNOWN"; level "2"; protein_id "ENSP00000196482.3"; source "HAVANA"; tag "CCDS";
chr19	HAVANA	exon	58469180	58469306	.	+	.	gene_id "ENSG00000083812.11"; transcript_id "ENST00000196482.3"; gene_type "protein_coding"; gene_status "KNOWN"; gene_name "ZNF324"; transcript_type "protein_coding"; transcript_status "KNOWN"; transcript_name "ZNF324-201"; exon_number "2"; exon_id "ENSE00002437418.1"; talon_gene "52145"; talon_transcript "187612"; talon_exon "864879"; ccdsid "CCDS12981.1"; exon_status "KNOWN"; level "2"; protein_id "ENSP00000444812.1"; source "HAVANA"; tag "CCDS";
chr19	HAVANA	exon	58469728	58469844	.	+	.	gene_id "ENSG00000083812.11"; transcript_id "ENST00000196482.3"; gene_type "protein_coding"; gene_status "KNOWN"; gene_name "ZNF324"; transcript_type "protein_coding"; transcript_status "KNOWN"; transcript_name "ZNF324-201"; exon_number "3"; exon_id "ENSE00002502706.1"; talon_gene "52145"; talon_transcript "187612"; talon_exon "864881"; ccdsid "CCDS12981.1"; exon_status "KNOWN"; level "2"; protein_id "ENSP00000444812.1"; source "HAVANA"; tag "CCDS";
chr19	HAVANA	exon	58470731	58473398	.	+	.	gene_id "ENSG00000083812.11"; transcript_id "ENST00000196482.3"; gene_type "protein_coding"; gene_status "KNOWN"; gene_name "ZNF324"; transcript_type "protein_coding"; transcript_status "KNOWN"; transcript_name "ZNF324-201"; exon_number "4"; exon_id "ENSE00001005522.6"; talon_gene "52145"; talon_transcript "187612"; talon_exon "864890"; ccdsid "CCDS12981.1"; exon_status "KNOWN"; level "2"; protein_id "ENSP00000196482.3"; source "HAVANA"; tag "CCDS";
chr19	HAVANA	gene	58476164	58481230	.	+	.	gene_id "ENSG00000083838.15"; gene_name "ZNF446"; gene_status "KNOWN"; gene_type "protein_coding"; talon_gene "52146"; havana_gene "OTTHUMG00000183541.2"; level "2"; tag "overlapping_locus";
chr19	HAVANA	transcript	58476164	58481230	.	+	.	gene_id "ENSG00000083838.15"; transcript_id "ENST00000594369.5"; gene_name "ZNF446"; gene_status "KNOWN"; gene_type "protein_coding"; transcript_type "protein_coding"; transcript_status "KNOWN"; transcript_name "ZNF446-203"; talon_gene "52146"; talon_transcript "187617"; ccdsid "CCDS12982.1"; havana_transcript "OTTHUMT00000467052.1"; level "2"; protein_id "ENSP00000472802.1"; source "HAVANA"; tag "CCDS"; transcript_support_level "1";
chr19	HAVANA	exon	58476164	58476504	.	+	.	gene_id "ENSG00000083838.15"; transcript_id "ENST00000594369.5"; gene_type "protein_coding"; gene_status "KNOWN"; gene_name "ZNF446"; transcript_type "protein_coding"; transcript_status "KNOWN"; transcript_name "ZNF446-203"; exon_number "1"; exon_id "ENSE00002999714.1"; talon_gene "52146"; talon_transcript "187617"; talon_exon "864914"; ccdsid "CCDS12982.1"; exon_status "KNOWN"; level "2"; protein_id "ENSP00000472802.1"; source "HAVANA"; tag "CCDS";
chr19	ENSEMBL	exon	58477179	58477560	.	+	.	gene_id "ENSG00000083838.15"; transcript_id "ENST00000594369.5"; gene_type "protein_coding"; gene_status "KNOWN"; gene_name "ZNF446"; transcript_type "protein_coding"; transcript_status "KNOWN"; transcript_name "ZNF446-203"; exon_number "2"; exon_id "ENSE00003589557.1"; talon_gene "52146"; talon_transcript "187617"; talon_exon "864896"; ccdsid "CCDS12982.1"; exon_status "KNOWN"; level "3"; protein_id "ENSP00000484676.1"; source "ENSEMBL"; tag "basic";
chr19	ENSEMBL	exon	58477637	58477826	.	+	.	gene_id "ENSG00000083838.15"; transcript_id "ENST00000594369.5"; gene_type "protein_coding"; gene_status "KNOWN"; gene_name "ZNF446"; transcript_type "protein_coding"; transcript_status "KNOWN"; transcript_name "ZNF446-203"; exon_number "3"; exon_id "ENSE00003523298.1"; talon_gene "52146"; talon_transcript "187617"; talon_exon "864898"; ccdsid "CCDS12982.1"; exon_status "KNOWN"; level "3"; protein_id "ENSP00000484676.1"; source "ENSEMBL"; tag "basic";
chr19	ENSEMBL	exon	58478087	58478181	.	+	.	gene_id "ENSG00000083838.15"; transcript_id "ENST00000594369.5"; gene_type "protein_coding"; gene_status "KNOWN"; gene_name "ZNF446"; transcript_type "protein_coding"; transcript_status "KNOWN"; transcript_name "ZNF446-203"; exon_number "4"; exon_id "ENSE00003617733.1"; talon_gene "52146"; talon_transcript "187617"; talon_exon "864900"; ccdsid "CCDS12982.1"; exon_status "KNOWN"; level "3"; protein_id "ENSP00000484676.1"; source "ENSEMBL"; tag "basic";
chr19	ENSEMBL	exon	58479643	58479727	.	+	.	gene_id "ENSG00000083838.15"; transcript_id "ENST00000594369.5"; gene_type "protein_coding"; gene_status "KNOWN"; gene_name "ZNF446"; transcript_type "protein_coding"; transcript_status "KNOWN"; transcript_name "ZNF446-203"; exon_number "5"; exon_id "ENSE00002472456.1"; talon_gene "52146"; talon_transcript "187617"; talon_exon "864902"; ccdsid "CCDS12982.1"; exon_status "KNOWN"; level "3"; protein_id "ENSP00000478778.1"; source "ENSEMBL"; tag "basic";
chr19	ENSEMBL	exon	58479930	58480019	.	+	.	gene_id "ENSG00000083838.15"; transcript_id "ENST00000594369.5"; gene_type "protein_coding"; gene_status "KNOWN"; gene_name "ZNF446"; transcript_type "protein_coding"; transcript_status "KNOWN"; transcript_name "ZNF446-203"; exon_number "6"; exon_id "ENSE00003535135.1"; talon_gene "52146"; talon_transcript "187617"; talon_exon "864904"; ccdsid "CCDS12982.1"; exon_status "KNOWN"; level "3"; protein_id "ENSP00000478778.1"; source "ENSEMBL"; tag "basic";
chr19	HAVANA	exon	58480176	58481230	.	+	.	gene_id "ENSG00000083838.15"; transcript_id "ENST00000594369.5"; gene_type "protein_coding"; gene_status "KNOWN"; gene_name "ZNF446"; transcript_type "protein_coding"; transcript_status "KNOWN"; transcript_name "ZNF446-203"; exon_number "7"; exon_id "ENSE00003616680.1"; talon_gene "52146"; talon_transcript "187617"; talon_exon "864916"; ccdsid "CCDS12982.1"; exon_status "KNOWN"; level "2"; protein_id "ENSP00000472802.1"; source "HAVANA"; tag "CCDS";
chr19	HAVANA	gene	58475355	58475763	.	-	.	gene_id "ENSG00000269106.1"; gene_name "AC012313.7"; gene_status "KNOWN"; gene_type "antisense"; talon_gene "52147"; havana_gene "OTTHUMG00000183542.1"; level "2";
chr19	HAVANA	transcript	58475355	58475763	.	-	.	gene_id "ENSG00000269106.1"; transcript_id "ENST00000598051.1"; gene_name "AC012313.7"; gene_status "KNOWN"; gene_type "antisense"; transcript_type "antisense"; transcript_status "KNOWN"; transcript_name "AC012313.7-201"; talon_gene "52147"; talon_transcript "187622"; havana_transcript "OTTHUMT00000467056.1"; level "2"; source "HAVANA"; tag "basic"; transcript_support_level "NA";
chr19	HAVANA	exon	58475355	58475763	.	-	.	gene_id "ENSG00000269106.1"; transcript_id "ENST00000598051.1"; gene_type "antisense"; gene_status "KNOWN"; gene_name "AC012313.7"; transcript_type "antisense"; transcript_status "KNOWN"; transcript_name "AC012313.7-201"; exon_number "1"; exon_id "ENSE00003073779.1"; talon_gene "52147"; talon_transcript "187622"; talon_exon "864928"; exon_status "KNOWN"; level "2"; source "HAVANA"; tag "basic";
chr19	HAVANA	gene	58498333	58499142	.	-	.	gene_id "ENSG00000083807.9"; gene_name "SLC27A5"; gene_status "KNOWN"; gene_type "protein_coding"; talon_gene "52148"; havana_gene "OTTHUMG00000183543.1"; level "1"; tag "ncRNA_host";
chr19	HAVANA	transcript	58498333	58499275	.	-	.	gene_id "ENSG00000083807.9"; transcript_id "ENST00000594786.1"; gene_name "SLC27A5"; gene_status "KNOWN"; gene_type "protein_coding"; transcript_type "protein_coding"; transcript_status "KNOWN"; transcript_name "SLC27A5-204"; talon_gene "52148"; talon_transcript "187624"; havana_transcript "OTTHUMT00000467058.1"; level "2"; protein_id "ENSP00000471065.1"; source "HAVANA"; tag "basic"; transcript_support_level "2";
chr19	HAVANA	exon	58499123	58499275	.	-	.	gene_id "ENSG00000083807.9"; transcript_id "ENST00000594786.1"; gene_type "protein_coding"; gene_status "KNOWN"; gene_name "SLC27A5"; transcript_type "protein_coding"; transcript_status "KNOWN"; transcript_name "SLC27A5-204"; exon_number "1"; exon_id "ENSE00003107071.1"; talon_gene "52148"; talon_transcript "187624"; talon_exon "864940"; exon_status "KNOWN"; level "2"; protein_id "ENSP00000471065.1"; source "HAVANA"; tag "basic";
chr19	HAVANA	exon	58498785	58498915	.	-	.	gene_id "ENSG00000083807.9"; transcript_id "ENST00000594786.1"; gene_type "protein_coding"; gene_status "KNOWN"; gene_name "SLC27A5"; transcript_type "protein_coding"; transcript_status "KNOWN"; transcript_name "SLC27A5-204"; exon_number "2"; exon_id "ENSE00003647964.1"; talon_gene "52148"; talon_transcript "187624"; talon_exon "864931"; ccdsid "CCDS12983.1"; exon_status "KNOWN"; level "2"; protein_id "ENSP00000469512.1"; source "HAVANA"; tag "basic";
chr19	HAVANA	exon	58498333	58498691	.	-	.	gene_id "ENSG00000083807.9"; transcript_id "ENST00000594786.1"; gene_type "protein_coding"; gene_status "KNOWN"; gene_name "SLC27A5"; transcript_type "protein_coding"; transcript_status "KNOWN"; transcript_name "SLC27A5-204"; exon_number "3"; exon_id "ENSE00003214068.1"; talon_gene "52148"; talon_transcript "187624"; talon_exon "864941"; exon_status "KNOWN"; level "2"; protein_id "ENSP00000471065.1"; source "HAVANA"; tag "basic";
chr19	HAVANA	transcript	58498337	58499241	.	-	.	gene_id "ENSG00000083807.9"; transcript_id "ENST00000599700.1"; gene_name "SLC27A5"; gene_status "KNOWN"; gene_type "protein_coding"; transcript_type "processed_transcript"; transcript_status "KNOWN"; transcript_name "SLC27A5-206"; talon_gene "52148"; talon_transcript "187625"; havana_transcript "OTTHUMT00000467059.1"; level "2"; source "HAVANA"; transcript_support_level "2";
chr19	HAVANA	exon	58499123	58499241	.	-	.	gene_id "ENSG00000083807.9"; transcript_id "ENST00000599700.1"; gene_type "protein_coding"; gene_status "KNOWN"; gene_name "SLC27A5"; transcript_type "processed_transcript"; transcript_status "KNOWN"; transcript_name "SLC27A5-206"; exon_number "1"; exon_id "ENSE00003078198.1"; talon_gene "52148"; talon_transcript "187625"; talon_exon "864942"; exon_status "KNOWN"; level "2"; source "HAVANA";
chr19	HAVANA	exon	58498337	58498691	.	-	.	gene_id "ENSG00000083807.9"; transcript_id "ENST00000599700.1"; gene_type "protein_coding"; gene_status "KNOWN"; gene_name "SLC27A5"; transcript_type "processed_transcript"; transcript_status "KNOWN"; transcript_name "SLC27A5-206"; exon_number "2"; exon_id "ENSE00003626998.1"; talon_gene "52148"; talon_transcript "187625"; talon_exon "864944"; ccdsid "CCDS12983.1"; exon_status "KNOWN"; level "2"; protein_id "ENSP00000263093.2"; source "HAVANA"; tag "CCDS";
chr19	HAVANA	transcript	58498475	58499142	.	-	.	gene_id "ENSG00000083807.9"; transcript_id "ENST00000601997.1"; gene_name "SLC27A5"; gene_status "KNOWN"; gene_type "protein_coding"; transcript_type "retained_intron"; transcript_status "KNOWN"; transcript_name "SLC27A5-208"; talon_gene "52148"; talon_transcript "187628"; havana_transcript "OTTHUMT00000467062.1"; level "2"; source "HAVANA"; transcript_support_level "2";
chr19	HAVANA	exon	58498785	58499142	.	-	.	gene_id "ENSG00000083807.9"; transcript_id "ENST00000601997.1"; gene_type "protein_coding"; gene_status "KNOWN"; gene_name "SLC27A5"; transcript_type "retained_intron"; transcript_status "KNOWN"; transcript_name "SLC27A5-208"; exon_number "1"; exon_id "ENSE00003104232.1"; talon_gene "52148"; talon_transcript "187628"; talon_exon "864963"; exon_status "KNOWN"; level "2"; source "HAVANA";
chr19	HAVANA	exon	58498475	58498691	.	-	.	gene_id "ENSG00000083807.9"; transcript_id "ENST00000601997.1"; gene_type "protein_coding"; gene_status "KNOWN"; gene_name "SLC27A5"; transcript_type "retained_intron"; transcript_status "KNOWN"; transcript_name "SLC27A5-208"; exon_number "2"; exon_id "ENSE00003153202.1"; talon_gene "52148"; talon_transcript "187628"; talon_exon "864964"; exon_status "KNOWN"; level "2"; source "HAVANA";
chr19	HAVANA	gene	58513530	58519751	.	-	.	gene_id "ENSG00000119574.12"; gene_name "ZBTB45"; gene_status "KNOWN"; gene_type "protein_coding"; talon_gene "52152"; havana_gene "OTTHUMG00000183545.2"; level "2";
chr19	HAVANA	transcript	58513530	58520222	.	-	.	gene_id "ENSG00000119574.12"; transcript_id "ENST00000594051.5"; gene_name "ZBTB45"; gene_status "KNOWN"; gene_type "protein_coding"; transcript_type "protein_coding"; transcript_status "KNOWN"; transcript_name "ZBTB45-202"; talon_gene "52152"; talon_transcript "187635"; ccdsid "CCDS12984.1"; havana_transcript "OTTHUMT00000467067.1"; level "2"; protein_id "ENSP00000469089.1"; source "HAVANA"; tag "CCDS"; transcript_support_level "2";
chr19	HAVANA	exon	58519742	58520222	.	-	.	gene_id "ENSG00000119574.12"; transcript_id "ENST00000594051.5"; gene_type "protein_coding"; gene_status "KNOWN"; gene_name "ZBTB45"; transcript_type "protein_coding"; transcript_status "KNOWN"; transcript_name "ZBTB45-202"; exon_number "1"; exon_id "ENSE00003028970.1"; talon_gene "52152"; talon_transcript "187635"; talon_exon "864976"; ccdsid "CCDS12984.1"; exon_status "KNOWN"; level "2"; protein_id "ENSP00000469089.1"; source "HAVANA"; tag "CCDS";
chr19	HAVANA	exon	58516395	58517673	.	-	.	gene_id "ENSG00000119574.12"; transcript_id "ENST00000594051.5"; gene_type "protein_coding"; gene_status "KNOWN"; gene_name "ZBTB45"; transcript_type "protein_coding"; transcript_status "KNOWN"; transcript_name "ZBTB45-202"; exon_number "2"; exon_id "ENSE00001005546.1"; talon_gene "52152"; talon_transcript "187635"; talon_exon "864973"; ccdsid "CCDS12984.1"; exon_status "KNOWN"; level "2"; protein_id "ENSP00000346603.2"; source "HAVANA"; tag "CCDS";
chr19	HAVANA	exon	58513530	58514310	.	-	.	gene_id "ENSG00000119574.12"; transcript_id "ENST00000594051.5"; gene_type "protein_coding"; gene_status "KNOWN"; gene_name "ZBTB45"; transcript_type "protein_coding"; transcript_status "KNOWN"; transcript_name "ZBTB45-202"; exon_number "3"; exon_id "ENSE00001199356.3"; talon_gene "52152"; talon_transcript "187635"; talon_exon "864975"; ccdsid "CCDS12984.1"; exon_status "KNOWN"; level "2"; protein_id "ENSP00000346603.2"; source "HAVANA"; tag "CCDS";
chr19	TALON	transcript	58513530	58516803	.	-	.	gene_id "ENSG00000119574.12"; transcript_id "ENCODEHT000589400"; gene_name "ZBTB45"; gene_status "KNOWN"; gene_type "protein_coding"; transcript_status "NOVEL"; transcript_name "ENCODEHT000589400"; talon_gene "52152"; talon_transcript "589400"; ISM-suffix_to_IDs "187634,187635,187636"; ISM-suffix_transcript "TRUE"; ISM_to_IDs "187634,187635,187636"; ISM_transcript "TRUE";
chr19	TALON	exon	58516395	58516803	.	-	.	gene_id "ENSG00000119574.12"; transcript_id "ENCODEHT000589400"; gene_type "protein_coding"; gene_status "KNOWN"; gene_name "ZBTB45"; transcript_status "NOVEL"; transcript_name "ENCODEHT000589400"; exon_number "1"; exon_id "1374511"; talon_gene "52152"; talon_transcript "589400"; talon_exon "1374511"; exon_status "NOVEL";
chr19	HAVANA	exon	58513530	58514310	.	-	.	gene_id "ENSG00000119574.12"; transcript_id "ENCODEHT000589400"; gene_type "protein_coding"; gene_status "KNOWN"; gene_name "ZBTB45"; transcript_status "NOVEL"; transcript_name "ENCODEHT000589400"; exon_number "2"; exon_id "ENSE00001199356.3"; talon_gene "52152"; talon_transcript "589400"; talon_exon "864975"; ccdsid "CCDS12984.1"; exon_status "KNOWN"; level "2"; protein_id "ENSP00000346603.2"; source "HAVANA"; tag "CCDS";
chr19	HAVANA	transcript	58513566	58519751	.	-	.	gene_id "ENSG00000119574.12"; transcript_id "ENST00000600990.1"; gene_name "ZBTB45"; gene_status "KNOWN"; gene_type "protein_coding"; transcript_type "protein_coding"; transcript_status "KNOWN"; transcript_name "ZBTB45-205"; talon_gene "52152"; talon_transcript "187636"; ccdsid "CCDS12984.1"; havana_transcript "OTTHUMT00000467069.1"; level "2"; protein_id "ENSP00000473072.1"; source "HAVANA"; tag "CCDS"; transcript_support_level "5";
chr19	HAVANA	exon	58519617	58519751	.	-	.	gene_id "ENSG00000119574.12"; transcript_id "ENST00000600990.1"; gene_type "protein_coding"; gene_status "KNOWN"; gene_name "ZBTB45"; transcript_type "protein_coding"; transcript_status "KNOWN"; transcript_name "ZBTB45-205"; exon_number "1"; exon_id "ENSE00003033872.1"; talon_gene "52152"; talon_transcript "187636"; talon_exon "864978"; ccdsid "CCDS12984.1"; exon_status "KNOWN"; level "2"; protein_id "ENSP00000473072.1"; source "HAVANA"; tag "CCDS";
chr19	HAVANA	exon	58516395	58517673	.	-	.	gene_id "ENSG00000119574.12"; transcript_id "ENST00000600990.1"; gene_type "protein_coding"; gene_status "KNOWN"; gene_name "ZBTB45"; transcript_type "protein_coding"; transcript_status "KNOWN"; transcript_name "ZBTB45-205"; exon_number "2"; exon_id "ENSE00001005546.1"; talon_gene "52152"; talon_transcript "187636"; talon_exon "864973"; ccdsid "CCDS12984.1"; exon_status "KNOWN"; level "2"; protein_id "ENSP00000346603.2"; source "HAVANA"; tag "CCDS";
chr19	HAVANA	exon	58513566	58514310	.	-	.	gene_id "ENSG00000119574.12"; transcript_id "ENST00000600990.1"; gene_type "protein_coding"; gene_status "KNOWN"; gene_name "ZBTB45"; transcript_type "protein_coding"; transcript_status "KNOWN"; transcript_name "ZBTB45-205"; exon_number "3"; exon_id "ENSE00003017895.1"; talon_gene "52152"; talon_transcript "187636"; talon_exon "864980"; ccdsid "CCDS12984.1"; exon_status "KNOWN"; level "2"; protein_id "ENSP00000473072.1"; source "HAVANA"; tag "CCDS";
chr19	HAVANA	gene	58544457	58550722	.	+	.	gene_id "ENSG00000130726.11"; gene_name "TRIM28"; gene_status "KNOWN"; gene_type "protein_coding"; talon_gene "52154"; havana_gene "OTTHUMG00000183546.2"; level "1"; tag "ncRNA_host";
chr19	TALON	transcript	58544457	58550715	.	+	.	gene_id "ENSG00000130726.11"; transcript_id "ENCODEHT000589428"; gene_name "TRIM28"; gene_status "KNOWN"; gene_type "protein_coding"; transcript_status "NOVEL"; transcript_name "ENCODEHT000589428"; talon_gene "52154"; talon_transcript "589428"; NNC_transcript "TRUE";
chr19	TALON	exon	58544457	58545097	.	+	.	gene_id "ENSG00000130726.11"; transcript_id "ENCODEHT000589428"; gene_type "protein_coding"; gene_status "KNOWN"; gene_name "TRIM28"; transcript_status "NOVEL"; transcript_name "ENCODEHT000589428"; exon_number "1"; exon_id "1374545"; talon_gene "52154"; talon_transcript "589428"; talon_exon "1374545"; exon_status "NOVEL";
chr19	HAVANA	exon	58545425	58545537	.	+	.	gene_id "ENSG00000130726.11"; transcript_id "ENCODEHT000589428"; gene_type "protein_coding"; gene_status "KNOWN"; gene_name "TRIM28"; transcript_status "NOVEL"; transcript_name "ENCODEHT000589428"; exon_number "2"; exon_id "ENSE00003515727.1"; talon_gene "52154"; talon_transcript "589428"; talon_exon "864990"; ccdsid "CCDS12985.1"; exon_status "KNOWN"; level "2"; protein_id "ENSP00000472586.1"; source "HAVANA"; tag "cds_end_NF";
chr19	HAVANA	exon	58545764	58545896	.	+	.	gene_id "ENSG00000130726.11"; transcript_id "ENCODEHT000589428"; gene_type "protein_coding"; gene_status "KNOWN"; gene_name "TRIM28"; transcript_status "NOVEL"; transcript_name "ENCODEHT000589428"; exon_number "3"; exon_id "ENSE00003785969.1"; talon_gene "52154"; talon_transcript "589428"; talon_exon "864992"; ccdsid "CCDS12985.1"; exon_status "KNOWN"; level "2"; protein_id "ENSP00000472586.1"; source "HAVANA"; tag "cds_end_NF";
chr19	HAVANA	exon	58547376	58547511	.	+	.	gene_id "ENSG00000130726.11"; transcript_id "ENCODEHT000589428"; gene_type "protein_coding"; gene_status "KNOWN"; gene_name "TRIM28"; transcript_status "NOVEL"; transcript_name "ENCODEHT000589428"; exon_number "4"; exon_id "ENSE00000655828.1"; talon_gene "52154"; talon_transcript "589428"; talon_exon "864994"; ccdsid "CCDS12985.1"; exon_status "KNOWN"; level "2"; protein_id "ENSP00000472586.1"; source "HAVANA"; tag "cds_end_NF";
chr19	HAVANA	exon	58547597	58547713	.	+	.	gene_id "ENSG00000130726.11"; transcript_id "ENCODEHT000589428"; gene_type "protein_coding"; gene_status "KNOWN"; gene_name "TRIM28"; transcript_status "NOVEL"; transcript_name "ENCODEHT000589428"; exon_number "5"; exon_id "ENSE00003563013.1"; talon_gene "52154"; talon_transcript "589428"; talon_exon "865001"; ccdsid "CCDS12985.1"; exon_status "KNOWN"; level "2"; protein_id "ENSP00000473126.1"; source "HAVANA"; tag "cds_end_NF";
chr19	HAVANA	exon	58547792	58547906	.	+	.	gene_id "ENSG00000130726.11"; transcript_id "ENCODEHT000589428"; gene_type "protein_coding"; gene_status "KNOWN"; gene_name "TRIM28"; transcript_status "NOVEL"; transcript_name "ENCODEHT000589428"; exon_number "6"; exon_id "ENSE00003542576.1"; talon_gene "52154"; talon_transcript "589428"; talon_exon "865005"; ccdsid "CCDS12985.1"; exon_status "KNOWN"; level "2"; protein_id "ENSP00000253024.4"; source "HAVANA"; tag "CCDS";
chr19	HAVANA	exon	58548034	58548180	.	+	.	gene_id "ENSG00000130726.11"; transcript_id "ENCODEHT000589428"; gene_type "protein_coding"; gene_status "KNOWN"; gene_name "TRIM28"; transcript_status "NOVEL"; transcript_name "ENCODEHT000589428"; exon_number "7"; exon_id "ENSE00003681333.1"; talon_gene "52154"; talon_transcript "589428"; talon_exon "865007"; ccdsid "CCDS12985.1"; exon_status "KNOWN"; level "2"; protein_id "ENSP00000253024.4"; source "HAVANA"; tag "CCDS";
chr19	HAVANA	exon	58548294	58548408	.	+	.	gene_id "ENSG00000130726.11"; transcript_id "ENCODEHT000589428"; gene_type "protein_coding"; gene_status "KNOWN"; gene_name "TRIM28"; transcript_status "NOVEL"; transcript_name "ENCODEHT000589428"; exon_number "8"; exon_id "ENSE00003654842.1"; talon_gene "52154"; talon_transcript "589428"; talon_exon "865009"; ccdsid "CCDS12985.1"; exon_status "KNOWN"; level "2"; protein_id "ENSP00000253024.4"; source "HAVANA"; tag "CCDS";
chr19	HAVANA	exon	58548486	58548592	.	+	.	gene_id "ENSG00000130726.11"; transcript_id "ENCODEHT000589428"; gene_type "protein_coding"; gene_status "KNOWN"; gene_name "TRIM28"; transcript_status "NOVEL"; transcript_name "ENCODEHT000589428"; exon_number "9"; exon_id "ENSE00003589433.1"; talon_gene "52154"; talon_transcript "589428"; talon_exon "865011"; ccdsid "CCDS12985.1"; exon_status "KNOWN"; level "2"; protein_id "ENSP00000253024.4"; source "HAVANA"; tag "CCDS";
chr19	HAVANA	exon	58548740	58548776	.	+	.	gene_id "ENSG00000130726.11"; transcript_id "ENCODEHT000589428"; gene_type "protein_coding"; gene_status "KNOWN"; gene_name "TRIM28"; transcript_status "NOVEL"; transcript_name "ENCODEHT000589428"; exon_number "10"; exon_id "ENSE00003649240.1"; talon_gene "52154"; talon_transcript "589428"; talon_exon "865013"; ccdsid "CCDS12985.1"; exon_status "KNOWN"; level "2"; protein_id "ENSP00000253024.4"; source "HAVANA"; tag "CCDS";
chr19	HAVANA	exon	58548862	58548910	.	+	.	gene_id "ENSG00000130726.11"; transcript_id "ENCODEHT000589428"; gene_type "protein_coding"; gene_status "KNOWN"; gene_name "TRIM28"; transcript_status "NOVEL"; transcript_name "ENCODEHT000589428"; exon_number "11"; exon_id "ENSE00003513051.1"; talon_gene "52154"; talon_transcript "589428"; talon_exon "865015"; ccdsid "CCDS12985.1"; exon_status "KNOWN"; level "2"; protein_id "ENSP00000253024.4"; source "HAVANA"; tag "CCDS";
chr19	HAVANA	exon	58548988	58549240	.	+	.	gene_id "ENSG00000130726.11"; transcript_id "ENCODEHT000589428"; gene_type "protein_coding"; gene_status "KNOWN"; gene_name "TRIM28"; transcript_status "NOVEL"; transcript_name "ENCODEHT000589428"; exon_number "12"; exon_id "ENSE00000655819.1"; talon_gene "52154"; talon_transcript "589428"; talon_exon "865017"; ccdsid "CCDS12985.1"; exon_status "KNOWN"; level "2"; protein_id "ENSP00000253024.4"; source "HAVANA"; tag "CCDS";
chr19	TALON	exon	58549334	58549650	.	+	.	gene_id "ENSG00000130726.11"; transcript_id "ENCODEHT000589428"; gene_type "protein_coding"; gene_status "KNOWN"; gene_name "TRIM28"; transcript_status "NOVEL"; transcript_name "ENCODEHT000589428"; exon_number "13"; exon_id "1374544"; talon_gene "52154"; talon_transcript "589428"; talon_exon "1374544"; exon_status "NOVEL";
chr19	HAVANA	exon	58549737	58549860	.	+	.	gene_id "ENSG00000130726.11"; transcript_id "ENCODEHT000589428"; gene_type "protein_coding"; gene_status "KNOWN"; gene_name "TRIM28"; transcript_status "NOVEL"; transcript_name "ENCODEHT000589428"; exon_number "14"; exon_id "ENSE00003587053.1"; talon_gene "52154"; talon_transcript "589428"; talon_exon "865021"; ccdsid "CCDS12985.1"; exon_status "KNOWN"; level "2"; protein_id "ENSP00000253024.4"; source "HAVANA"; tag "CCDS";
chr19	HAVANA	exon	58549949	58550035	.	+	.	gene_id "ENSG00000130726.11"; transcript_id "ENCODEHT000589428"; gene_type "protein_coding"; gene_status "KNOWN"; gene_name "TRIM28"; transcript_status "NOVEL"; transcript_name "ENCODEHT000589428"; exon_number "15"; exon_id "ENSE00003530508.1"; talon_gene "52154"; talon_transcript "589428"; talon_exon "865023"; ccdsid "CCDS12985.1"; exon_status "KNOWN"; level "2"; protein_id "ENSP00000253024.4"; source "HAVANA"; tag "CCDS";
chr19	HAVANA	exon	58550147	58550284	.	+	.	gene_id "ENSG00000130726.11"; transcript_id "ENCODEHT000589428"; gene_type "protein_coding"; gene_status "KNOWN"; gene_name "TRIM28"; transcript_status "NOVEL"; transcript_name "ENCODEHT000589428"; exon_number "16"; exon_id "ENSE00003583389.1"; talon_gene "52154"; talon_transcript "589428"; talon_exon "865025"; ccdsid "CCDS12985.1"; exon_status "KNOWN"; level "2"; protein_id "ENSP00000253024.4"; source "HAVANA"; tag "CCDS";
chr19	HAVANA	exon	58550377	58550715	.	+	.	gene_id "ENSG00000130726.11"; transcript_id "ENCODEHT000589428"; gene_type "protein_coding"; gene_status "KNOWN"; gene_name "TRIM28"; transcript_status "NOVEL"; transcript_name "ENCODEHT000589428"; exon_number "17"; exon_id "ENSE00001391650.3"; talon_gene "52154"; talon_transcript "589428"; talon_exon "865030"; exon_status "KNOWN"; level "1"; protein_id "ENSP00000342232.5"; source "HAVANA"; tag "exp_conf";
chr19	HAVANA	transcript	58544469	58550716	.	+	.	gene_id "ENSG00000130726.11"; transcript_id "ENST00000253024.9"; gene_name "TRIM28"; gene_status "KNOWN"; gene_type "protein_coding"; transcript_type "protein_coding"; transcript_status "KNOWN"; transcript_name "TRIM28-201"; talon_gene "52154"; talon_transcript "187642"; ccdsid "CCDS12985.1"; havana_transcript "OTTHUMT00000467074.1"; level "2"; protein_id "ENSP00000253024.4"; source "HAVANA"; tag "CCDS"; transcript_support_level "1";
chr19	HAVANA	exon	58544469	58545097	.	+	.	gene_id "ENSG00000130726.11"; transcript_id "ENST00000253024.9"; gene_type "protein_coding"; gene_status "KNOWN"; gene_name "TRIM28"; transcript_type "protein_coding"; transcript_status "KNOWN"; transcript_name "TRIM28-201"; exon_number "1"; exon_id "ENSE00001469551.3"; talon_gene "52154"; talon_transcript "187642"; talon_exon "865004"; ccdsid "CCDS12985.1"; exon_status "KNOWN"; level "2"; protein_id "ENSP00000253024.4"; source "HAVANA"; tag "CCDS";
chr19	HAVANA	exon	58545425	58545537	.	+	.	gene_id "ENSG00000130726.11"; transcript_id "ENST00000253024.9"; gene_type "protein_coding"; gene_status "KNOWN"; gene_name "TRIM28"; transcript_type "protein_coding"; transcript_status "KNOWN"; transcript_name "TRIM28-201"; exon_number "2"; exon_id "ENSE00003515727.1"; talon_gene "52154"; talon_transcript "187642"; talon_exon "864990"; ccdsid "CCDS12985.1"; exon_status "KNOWN"; level "2"; protein_id "ENSP00000472586.1"; source "HAVANA"; tag "cds_end_NF";
chr19	HAVANA	exon	58545764	58545896	.	+	.	gene_id "ENSG00000130726.11"; transcript_id "ENST00000253024.9"; gene_type "protein_coding"; gene_status "KNOWN"; gene_name "TRIM28"; transcript_type "protein_coding"; transcript_status "KNOWN"; transcript_name "TRIM28-201"; exon_number "3"; exon_id "ENSE00003785969.1"; talon_gene "52154"; talon_transcript "187642"; talon_exon "864992"; ccdsid "CCDS12985.1"; exon_status "KNOWN"; level "2"; protein_id "ENSP00000472586.1"; source "HAVANA"; tag "cds_end_NF";
chr19	HAVANA	exon	58547376	58547511	.	+	.	gene_id "ENSG00000130726.11"; transcript_id "ENST00000253024.9"; gene_type "protein_coding"; gene_status "KNOWN"; gene_name "TRIM28"; transcript_type "protein_coding"; transcript_status "KNOWN"; transcript_name "TRIM28-201"; exon_number "4"; exon_id "ENSE00000655828.1"; talon_gene "52154"; talon_transcript "187642"; talon_exon "864994"; ccdsid "CCDS12985.1"; exon_status "KNOWN"; level "2"; protein_id "ENSP00000472586.1"; source "HAVANA"; tag "cds_end_NF";
chr19	HAVANA	exon	58547597	58547713	.	+	.	gene_id "ENSG00000130726.11"; transcript_id "ENST00000253024.9"; gene_type "protein_coding"; gene_status "KNOWN"; gene_name "TRIM28"; transcript_type "protein_coding"; transcript_status "KNOWN"; transcript_name "TRIM28-201"; exon_number "5"; exon_id "ENSE00003563013.1"; talon_gene "52154"; talon_transcript "187642"; talon_exon "865001"; ccdsid "CCDS12985.1"; exon_status "KNOWN"; level "2"; protein_id "ENSP00000473126.1"; source "HAVANA"; tag "cds_end_NF";
chr19	HAVANA	exon	58547792	58547906	.	+	.	gene_id "ENSG00000130726.11"; transcript_id "ENST00000253024.9"; gene_type "protein_coding"; gene_status "KNOWN"; gene_name "TRIM28"; transcript_type "protein_coding"; transcript_status "KNOWN"; transcript_name "TRIM28-201"; exon_number "6"; exon_id "ENSE00003542576.1"; talon_gene "52154"; talon_transcript "187642"; talon_exon "865005"; ccdsid "CCDS12985.1"; exon_status "KNOWN"; level "2"; protein_id "ENSP00000253024.4"; source "HAVANA"; tag "CCDS";
chr19	HAVANA	exon	58548034	58548180	.	+	.	gene_id "ENSG00000130726.11"; transcript_id "ENST00000253024.9"; gene_type "protein_coding"; gene_status "KNOWN"; gene_name "TRIM28"; transcript_type "protein_coding"; transcript_status "KNOWN"; transcript_name "TRIM28-201"; exon_number "7"; exon_id "ENSE00003681333.1"; talon_gene "52154"; talon_transcript "187642"; talon_exon "865007"; ccdsid "CCDS12985.1"; exon_status "KNOWN"; level "2"; protein_id "ENSP00000253024.4"; source "HAVANA"; tag "CCDS";
chr19	HAVANA	exon	58548294	58548408	.	+	.	gene_id "ENSG00000130726.11"; transcript_id "ENST00000253024.9"; gene_type "protein_coding"; gene_status "KNOWN"; gene_name "TRIM28"; transcript_type "protein_coding"; transcript_status "KNOWN"; transcript_name "TRIM28-201"; exon_number "8"; exon_id "ENSE00003654842.1"; talon_gene "52154"; talon_transcript "187642"; talon_exon "865009"; ccdsid "CCDS12985.1"; exon_status "KNOWN"; level "2"; protein_id "ENSP00000253024.4"; source "HAVANA"; tag "CCDS";
chr19	HAVANA	exon	58548486	58548592	.	+	.	gene_id "ENSG00000130726.11"; transcript_id "ENST00000253024.9"; gene_type "protein_coding"; gene_status "KNOWN"; gene_name "TRIM28"; transcript_type "protein_coding"; transcript_status "KNOWN"; transcript_name "TRIM28-201"; exon_number "9"; exon_id "ENSE00003589433.1"; talon_gene "52154"; talon_transcript "187642"; talon_exon "865011"; ccdsid "CCDS12985.1"; exon_status "KNOWN"; level "2"; protein_id "ENSP00000253024.4"; source "HAVANA"; tag "CCDS";
chr19	HAVANA	exon	58548740	58548776	.	+	.	gene_id "ENSG00000130726.11"; transcript_id "ENST00000253024.9"; gene_type "protein_coding"; gene_status "KNOWN"; gene_name "TRIM28"; transcript_type "protein_coding"; transcript_status "KNOWN"; transcript_name "TRIM28-201"; exon_number "10"; exon_id "ENSE00003649240.1"; talon_gene "52154"; talon_transcript "187642"; talon_exon "865013"; ccdsid "CCDS12985.1"; exon_status "KNOWN"; level "2"; protein_id "ENSP00000253024.4"; source "HAVANA"; tag "CCDS";
chr19	HAVANA	exon	58548862	58548910	.	+	.	gene_id "ENSG00000130726.11"; transcript_id "ENST00000253024.9"; gene_type "protein_coding"; gene_status "KNOWN"; gene_name "TRIM28"; transcript_type "protein_coding"; transcript_status "KNOWN"; transcript_name "TRIM28-201"; exon_number "11"; exon_id "ENSE00003513051.1"; talon_gene "52154"; talon_transcript "187642"; talon_exon "865015"; ccdsid "CCDS12985.1"; exon_status "KNOWN"; level "2"; protein_id "ENSP00000253024.4"; source "HAVANA"; tag "CCDS";
chr19	HAVANA	exon	58548988	58549240	.	+	.	gene_id "ENSG00000130726.11"; transcript_id "ENST00000253024.9"; gene_type "protein_coding"; gene_status "KNOWN"; gene_name "TRIM28"; transcript_type "protein_coding"; transcript_status "KNOWN"; transcript_name "TRIM28-201"; exon_number "12"; exon_id "ENSE00000655819.1"; talon_gene "52154"; talon_transcript "187642"; talon_exon "865017"; ccdsid "CCDS12985.1"; exon_status "KNOWN"; level "2"; protein_id "ENSP00000253024.4"; source "HAVANA"; tag "CCDS";
chr19	HAVANA	exon	58549331	58549650	.	+	.	gene_id "ENSG00000130726.11"; transcript_id "ENST00000253024.9"; gene_type "protein_coding"; gene_status "KNOWN"; gene_name "TRIM28"; transcript_type "protein_coding"; transcript_status "KNOWN"; transcript_name "TRIM28-201"; exon_number "13"; exon_id "ENSE00000655818.1"; talon_gene "52154"; talon_transcript "187642"; talon_exon "865019"; ccdsid "CCDS12985.1"; exon_status "KNOWN"; level "2"; protein_id "ENSP00000253024.4"; source "HAVANA"; tag "CCDS";
chr19	HAVANA	exon	58549737	58549860	.	+	.	gene_id "ENSG00000130726.11"; transcript_id "ENST00000253024.9"; gene_type "protein_coding"; gene_status "KNOWN"; gene_name "TRIM28"; transcript_type "protein_coding"; transcript_status "KNOWN"; transcript_name "TRIM28-201"; exon_number "14"; exon_id "ENSE00003587053.1"; talon_gene "52154"; talon_transcript "187642"; talon_exon "865021"; ccdsid "CCDS12985.1"; exon_status "KNOWN"; level "2"; protein_id "ENSP00000253024.4"; source "HAVANA"; tag "CCDS";
chr19	HAVANA	exon	58549949	58550035	.	+	.	gene_id "ENSG00000130726.11"; transcript_id "ENST00000253024.9"; gene_type "protein_coding"; gene_status "KNOWN"; gene_name "TRIM28"; transcript_type "protein_coding"; transcript_status "KNOWN"; transcript_name "TRIM28-201"; exon_number "15"; exon_id "ENSE00003530508.1"; talon_gene "52154"; talon_transcript "187642"; talon_exon "865023"; ccdsid "CCDS12985.1"; exon_status "KNOWN"; level "2"; protein_id "ENSP00000253024.4"; source "HAVANA"; tag "CCDS";
chr19	HAVANA	exon	58550147	58550284	.	+	.	gene_id "ENSG00000130726.11"; transcript_id "ENST00000253024.9"; gene_type "protein_coding"; gene_status "KNOWN"; gene_name "TRIM28"; transcript_type "protein_coding"; transcript_status "KNOWN"; transcript_name "TRIM28-201"; exon_number "16"; exon_id "ENSE00003583389.1"; talon_gene "52154"; talon_transcript "187642"; talon_exon "865025"; ccdsid "CCDS12985.1"; exon_status "KNOWN"; level "2"; protein_id "ENSP00000253024.4"; source "HAVANA"; tag "CCDS";
chr19	HAVANA	exon	58550377	58550716	.	+	.	gene_id "ENSG00000130726.11"; transcript_id "ENST00000253024.9"; gene_type "protein_coding"; gene_status "KNOWN"; gene_name "TRIM28"; transcript_type "protein_coding"; transcript_status "KNOWN"; transcript_name "TRIM28-201"; exon_number "17"; exon_id "ENSE00003139478.1"; talon_gene "52154"; talon_transcript "187642"; talon_exon "865027"; ccdsid "CCDS12985.1"; exon_status "KNOWN"; level "2"; protein_id "ENSP00000253024.4"; source "HAVANA"; tag "CCDS";
chr19	TALON	transcript	58544469	58547626	.	+	.	gene_id "ENSG00000130726.11"; transcript_id "ENCODEHT000589484"; gene_name "TRIM28"; gene_status "KNOWN"; gene_type "protein_coding"; transcript_status "NOVEL"; transcript_name "ENCODEHT000589484"; talon_gene "52154"; talon_transcript "589484"; ISM-prefix_to_IDs "187642,589428,589429,589433,589434,589435,589436,589439,589440,589442,589443,589444,589445,589446,589447,589449,589451,589456,589458,589459,589462,589463,589466,589470,589473"; ISM-prefix_transcript "TRUE"; ISM_to_IDs "187641,187642,589428,589429,589433,589434,589435,589436,589439,589440,589442,589443,589444,589445,589446,589447,589449,589451,589456,589458,589459,589462,589463,589466,589470,589473"; ISM_transcript "TRUE";
chr19	HAVANA	exon	58544469	58545097	.	+	.	gene_id "ENSG00000130726.11"; transcript_id "ENCODEHT000589484"; gene_type "protein_coding"; gene_status "KNOWN"; gene_name "TRIM28"; transcript_status "NOVEL"; transcript_name "ENCODEHT000589484"; exon_number "1"; exon_id "ENSE00001469551.3"; talon_gene "52154"; talon_transcript "589484"; talon_exon "865004"; ccdsid "CCDS12985.1"; exon_status "KNOWN"; level "2"; protein_id "ENSP00000253024.4"; source "HAVANA"; tag "CCDS";
chr19	HAVANA	exon	58545425	58545537	.	+	.	gene_id "ENSG00000130726.11"; transcript_id "ENCODEHT000589484"; gene_type "protein_coding"; gene_status "KNOWN"; gene_name "TRIM28"; transcript_status "NOVEL"; transcript_name "ENCODEHT000589484"; exon_number "2"; exon_id "ENSE00003515727.1"; talon_gene "52154"; talon_transcript "589484"; talon_exon "864990"; ccdsid "CCDS12985.1"; exon_status "KNOWN"; level "2"; protein_id "ENSP00000472586.1"; source "HAVANA"; tag "cds_end_NF";
chr19	HAVANA	exon	58545764	58545896	.	+	.	gene_id "ENSG00000130726.11"; transcript_id "ENCODEHT000589484"; gene_type "protein_coding"; gene_status "KNOWN"; gene_name "TRIM28"; transcript_status "NOVEL"; transcript_name "ENCODEHT000589484"; exon_number "3"; exon_id "ENSE00003785969.1"; talon_gene "52154"; talon_transcript "589484"; talon_exon "864992"; ccdsid "CCDS12985.1"; exon_status "KNOWN"; level "2"; protein_id "ENSP00000472586.1"; source "HAVANA"; tag "cds_end_NF";
chr19	TALON	exon	58547376	58547626	.	+	.	gene_id "ENSG00000130726.11"; transcript_id "ENCODEHT000589484"; gene_type "protein_coding"; gene_status "KNOWN"; gene_name "TRIM28"; transcript_status "NOVEL"; transcript_name "ENCODEHT000589484"; exon_number "4"; exon_id "1374614"; talon_gene "52154"; talon_transcript "589484"; talon_exon "1374614"; exon_status "NOVEL";
chr19	HAVANA	transcript	58544473	58550715	.	+	.	gene_id "ENSG00000130726.11"; transcript_id "ENST00000341753.10"; gene_name "TRIM28"; gene_status "KNOWN"; gene_type "protein_coding"; transcript_type "protein_coding"; transcript_status "KNOWN"; transcript_name "TRIM28-202"; talon_gene "52154"; talon_transcript "187643"; havana_transcript "OTTHUMT00000467075.1"; level "1"; protein_id "ENSP00000342232.5"; source "HAVANA"; tag "exp_conf"; transcript_support_level "1";
chr19	HAVANA	exon	58544473	58545097	.	+	.	gene_id "ENSG00000130726.11"; transcript_id "ENST00000341753.10"; gene_type "protein_coding"; gene_status "KNOWN"; gene_name "TRIM28"; transcript_type "protein_coding"; transcript_status "KNOWN"; transcript_name "TRIM28-202"; exon_number "1"; exon_id "ENSE00003086084.1"; talon_gene "52154"; talon_transcript "187643"; talon_exon "865028"; exon_status "KNOWN"; level "1"; protein_id "ENSP00000342232.5"; source "HAVANA"; tag "exp_conf";
chr19	HAVANA	exon	58547376	58547511	.	+	.	gene_id "ENSG00000130726.11"; transcript_id "ENST00000341753.10"; gene_type "protein_coding"; gene_status "KNOWN"; gene_name "TRIM28"; transcript_type "protein_coding"; transcript_status "KNOWN"; transcript_name "TRIM28-202"; exon_number "2"; exon_id "ENSE00000655828.1"; talon_gene "52154"; talon_transcript "187643"; talon_exon "864994"; ccdsid "CCDS12985.1"; exon_status "KNOWN"; level "2"; protein_id "ENSP00000472586.1"; source "HAVANA"; tag "cds_end_NF";
chr19	HAVANA	exon	58547597	58547713	.	+	.	gene_id "ENSG00000130726.11"; transcript_id "ENST00000341753.10"; gene_type "protein_coding"; gene_status "KNOWN"; gene_name "TRIM28"; transcript_type "protein_coding"; transcript_status "KNOWN"; transcript_name "TRIM28-202"; exon_number "3"; exon_id "ENSE00003563013.1"; talon_gene "52154"; talon_transcript "187643"; talon_exon "865001"; ccdsid "CCDS12985.1"; exon_status "KNOWN"; level "2"; protein_id "ENSP00000473126.1"; source "HAVANA"; tag "cds_end_NF";
chr19	HAVANA	exon	58547792	58547906	.	+	.	gene_id "ENSG00000130726.11"; transcript_id "ENST00000341753.10"; gene_type "protein_coding"; gene_status "KNOWN"; gene_name "TRIM28"; transcript_type "protein_coding"; transcript_status "KNOWN"; transcript_name "TRIM28-202"; exon_number "4"; exon_id "ENSE00003542576.1"; talon_gene "52154"; talon_transcript "187643"; talon_exon "865005"; ccdsid "CCDS12985.1"; exon_status "KNOWN"; level "2"; protein_id "ENSP00000253024.4"; source "HAVANA"; tag "CCDS";
chr19	HAVANA	exon	58548034	58548180	.	+	.	gene_id "ENSG00000130726.11"; transcript_id "ENST00000341753.10"; gene_type "protein_coding"; gene_status "KNOWN"; gene_name "TRIM28"; transcript_type "protein_coding"; transcript_status "KNOWN"; transcript_name "TRIM28-202"; exon_number "5"; exon_id "ENSE00003681333.1"; talon_gene "52154"; talon_transcript "187643"; talon_exon "865007"; ccdsid "CCDS12985.1"; exon_status "KNOWN"; level "2"; protein_id "ENSP00000253024.4"; source "HAVANA"; tag "CCDS";
chr19	HAVANA	exon	58548294	58548408	.	+	.	gene_id "ENSG00000130726.11"; transcript_id "ENST00000341753.10"; gene_type "protein_coding"; gene_status "KNOWN"; gene_name "TRIM28"; transcript_type "protein_coding"; transcript_status "KNOWN"; transcript_name "TRIM28-202"; exon_number "6"; exon_id "ENSE00003654842.1"; talon_gene "52154"; talon_transcript "187643"; talon_exon "865009"; ccdsid "CCDS12985.1"; exon_status "KNOWN"; level "2"; protein_id "ENSP00000253024.4"; source "HAVANA"; tag "CCDS";
chr19	HAVANA	exon	58548486	58548592	.	+	.	gene_id "ENSG00000130726.11"; transcript_id "ENST00000341753.10"; gene_type "protein_coding"; gene_status "KNOWN"; gene_name "TRIM28"; transcript_type "protein_coding"; transcript_status "KNOWN"; transcript_name "TRIM28-202"; exon_number "7"; exon_id "ENSE00003589433.1"; talon_gene "52154"; talon_transcript "187643"; talon_exon "865011"; ccdsid "CCDS12985.1"; exon_status "KNOWN"; level "2"; protein_id "ENSP00000253024.4"; source "HAVANA"; tag "CCDS";
chr19	HAVANA	exon	58548740	58548776	.	+	.	gene_id "ENSG00000130726.11"; transcript_id "ENST00000341753.10"; gene_type "protein_coding"; gene_status "KNOWN"; gene_name "TRIM28"; transcript_type "protein_coding"; transcript_status "KNOWN"; transcript_name "TRIM28-202"; exon_number "8"; exon_id "ENSE00003649240.1"; talon_gene "52154"; talon_transcript "187643"; talon_exon "865013"; ccdsid "CCDS12985.1"; exon_status "KNOWN"; level "2"; protein_id "ENSP00000253024.4"; source "HAVANA"; tag "CCDS";
chr19	HAVANA	exon	58548862	58548910	.	+	.	gene_id "ENSG00000130726.11"; transcript_id "ENST00000341753.10"; gene_type "protein_coding"; gene_status "KNOWN"; gene_name "TRIM28"; transcript_type "protein_coding"; transcript_status "KNOWN"; transcript_name "TRIM28-202"; exon_number "9"; exon_id "ENSE00003513051.1"; talon_gene "52154"; talon_transcript "187643"; talon_exon "865015"; ccdsid "CCDS12985.1"; exon_status "KNOWN"; level "2"; protein_id "ENSP00000253024.4"; source "HAVANA"; tag "CCDS";
chr19	HAVANA	exon	58548988	58549240	.	+	.	gene_id "ENSG00000130726.11"; transcript_id "ENST00000341753.10"; gene_type "protein_coding"; gene_status "KNOWN"; gene_name "TRIM28"; transcript_type "protein_coding"; transcript_status "KNOWN"; transcript_name "TRIM28-202"; exon_number "10"; exon_id "ENSE00000655819.1"; talon_gene "52154"; talon_transcript "187643"; talon_exon "865017"; ccdsid "CCDS12985.1"; exon_status "KNOWN"; level "2"; protein_id "ENSP00000253024.4"; source "HAVANA"; tag "CCDS";
chr19	HAVANA	exon	58549331	58549650	.	+	.	gene_id "ENSG00000130726.11"; transcript_id "ENST00000341753.10"; gene_type "protein_coding"; gene_status "KNOWN"; gene_name "TRIM28"; transcript_type "protein_coding"; transcript_status "KNOWN"; transcript_name "TRIM28-202"; exon_number "11"; exon_id "ENSE00000655818.1"; talon_gene "52154"; talon_transcript "187643"; talon_exon "865019"; ccdsid "CCDS12985.1"; exon_status "KNOWN"; level "2"; protein_id "ENSP00000253024.4"; source "HAVANA"; tag "CCDS";
chr19	HAVANA	exon	58549737	58549860	.	+	.	gene_id "ENSG00000130726.11"; transcript_id "ENST00000341753.10"; gene_type "protein_coding"; gene_status "KNOWN"; gene_name "TRIM28"; transcript_type "protein_coding"; transcript_status "KNOWN"; transcript_name "TRIM28-202"; exon_number "12"; exon_id "ENSE00003587053.1"; talon_gene "52154"; talon_transcript "187643"; talon_exon "865021"; ccdsid "CCDS12985.1"; exon_status "KNOWN"; level "2"; protein_id "ENSP00000253024.4"; source "HAVANA"; tag "CCDS";
chr19	HAVANA	exon	58549949	58550035	.	+	.	gene_id "ENSG00000130726.11"; transcript_id "ENST00000341753.10"; gene_type "protein_coding"; gene_status "KNOWN"; gene_name "TRIM28"; transcript_type "protein_coding"; transcript_status "KNOWN"; transcript_name "TRIM28-202"; exon_number "13"; exon_id "ENSE00003530508.1"; talon_gene "52154"; talon_transcript "187643"; talon_exon "865023"; ccdsid "CCDS12985.1"; exon_status "KNOWN"; level "2"; protein_id "ENSP00000253024.4"; source "HAVANA"; tag "CCDS";
chr19	HAVANA	exon	58550147	58550284	.	+	.	gene_id "ENSG00000130726.11"; transcript_id "ENST00000341753.10"; gene_type "protein_coding"; gene_status "KNOWN"; gene_name "TRIM28"; transcript_type "protein_coding"; transcript_status "KNOWN"; transcript_name "TRIM28-202"; exon_number "14"; exon_id "ENSE00003583389.1"; talon_gene "52154"; talon_transcript "187643"; talon_exon "865025"; ccdsid "CCDS12985.1"; exon_status "KNOWN"; level "2"; protein_id "ENSP00000253024.4"; source "HAVANA"; tag "CCDS";
chr19	HAVANA	exon	58550377	58550715	.	+	.	gene_id "ENSG00000130726.11"; transcript_id "ENST00000341753.10"; gene_type "protein_coding"; gene_status "KNOWN"; gene_name "TRIM28"; transcript_type "protein_coding"; transcript_status "KNOWN"; transcript_name "TRIM28-202"; exon_number "15"; exon_id "ENSE00001391650.3"; talon_gene "52154"; talon_transcript "187643"; talon_exon "865030"; exon_status "KNOWN"; level "1"; protein_id "ENSP00000342232.5"; source "HAVANA"; tag "exp_conf";
chr19	TALON	transcript	58545167	58550715	.	+	.	gene_id "ENSG00000130726.11"; transcript_id "ENCODEHT000589654"; gene_name "TRIM28"; gene_status "KNOWN"; gene_type "protein_coding"; transcript_status "NOVEL"; transcript_name "ENCODEHT000589654"; talon_gene "52154"; talon_transcript "589654"; ISM-suffix_to_IDs "187642,589616,589637"; ISM-suffix_transcript "TRUE"; ISM_to_IDs "187642,589616,589637"; ISM_transcript "TRUE";
chr19	HAVANA	exon	58545167	58545537	.	+	.	gene_id "ENSG00000130726.11"; transcript_id "ENCODEHT000589654"; gene_type "protein_coding"; gene_status "KNOWN"; gene_name "TRIM28"; transcript_status "NOVEL"; transcript_name "ENCODEHT000589654"; exon_number "1"; exon_id "ENSE00003216230.1"; talon_gene "52154"; talon_transcript "589654"; talon_exon "865031"; exon_status "KNOWN"; level "2"; protein_id "ENSP00000470503.1"; source "HAVANA"; tag "cds_end_NF";
chr19	HAVANA	exon	58545764	58545896	.	+	.	gene_id "ENSG00000130726.11"; transcript_id "ENCODEHT000589654"; gene_type "protein_coding"; gene_status "KNOWN"; gene_name "TRIM28"; transcript_status "NOVEL"; transcript_name "ENCODEHT000589654"; exon_number "2"; exon_id "ENSE00003785969.1"; talon_gene "52154"; talon_transcript "589654"; talon_exon "864992"; ccdsid "CCDS12985.1"; exon_status "KNOWN"; level "2"; protein_id "ENSP00000472586.1"; source "HAVANA"; tag "cds_end_NF";
chr19	HAVANA	exon	58547376	58547511	.	+	.	gene_id "ENSG00000130726.11"; transcript_id "ENCODEHT000589654"; gene_type "protein_coding"; gene_status "KNOWN"; gene_name "TRIM28"; transcript_status "NOVEL"; transcript_name "ENCODEHT000589654"; exon_number "3"; exon_id "ENSE00000655828.1"; talon_gene "52154"; talon_transcript "589654"; talon_exon "864994"; ccdsid "CCDS12985.1"; exon_status "KNOWN"; level "2"; protein_id "ENSP00000472586.1"; source "HAVANA"; tag "cds_end_NF";
chr19	HAVANA	exon	58547597	58547713	.	+	.	gene_id "ENSG00000130726.11"; transcript_id "ENCODEHT000589654"; gene_type "protein_coding"; gene_status "KNOWN"; gene_name "TRIM28"; transcript_status "NOVEL"; transcript_name "ENCODEHT000589654"; exon_number "4"; exon_id "ENSE00003563013.1"; talon_gene "52154"; talon_transcript "589654"; talon_exon "865001"; ccdsid "CCDS12985.1"; exon_status "KNOWN"; level "2"; protein_id "ENSP00000473126.1"; source "HAVANA"; tag "cds_end_NF";
chr19	HAVANA	exon	58547792	58547906	.	+	.	gene_id "ENSG00000130726.11"; transcript_id "ENCODEHT000589654"; gene_type "protein_coding"; gene_status "KNOWN"; gene_name "TRIM28"; transcript_status "NOVEL"; transcript_name "ENCODEHT000589654"; exon_number "5"; exon_id "ENSE00003542576.1"; talon_gene "52154"; talon_transcript "589654"; talon_exon "865005"; ccdsid "CCDS12985.1"; exon_status "KNOWN"; level "2"; protein_id "ENSP00000253024.4"; source "HAVANA"; tag "CCDS";
chr19	HAVANA	exon	58548034	58548180	.	+	.	gene_id "ENSG00000130726.11"; transcript_id "ENCODEHT000589654"; gene_type "protein_coding"; gene_status "KNOWN"; gene_name "TRIM28"; transcript_status "NOVEL"; transcript_name "ENCODEHT000589654"; exon_number "6"; exon_id "ENSE00003681333.1"; talon_gene "52154"; talon_transcript "589654"; talon_exon "865007"; ccdsid "CCDS12985.1"; exon_status "KNOWN"; level "2"; protein_id "ENSP00000253024.4"; source "HAVANA"; tag "CCDS";
chr19	HAVANA	exon	58548294	58548408	.	+	.	gene_id "ENSG00000130726.11"; transcript_id "ENCODEHT000589654"; gene_type "protein_coding"; gene_status "KNOWN"; gene_name "TRIM28"; transcript_status "NOVEL"; transcript_name "ENCODEHT000589654"; exon_number "7"; exon_id "ENSE00003654842.1"; talon_gene "52154"; talon_transcript "589654"; talon_exon "865009"; ccdsid "CCDS12985.1"; exon_status "KNOWN"; level "2"; protein_id "ENSP00000253024.4"; source "HAVANA"; tag "CCDS";
chr19	HAVANA	exon	58548486	58548592	.	+	.	gene_id "ENSG00000130726.11"; transcript_id "ENCODEHT000589654"; gene_type "protein_coding"; gene_status "KNOWN"; gene_name "TRIM28"; transcript_status "NOVEL"; transcript_name "ENCODEHT000589654"; exon_number "8"; exon_id "ENSE00003589433.1"; talon_gene "52154"; talon_transcript "589654"; talon_exon "865011"; ccdsid "CCDS12985.1"; exon_status "KNOWN"; level "2"; protein_id "ENSP00000253024.4"; source "HAVANA"; tag "CCDS";
chr19	HAVANA	exon	58548740	58548776	.	+	.	gene_id "ENSG00000130726.11"; transcript_id "ENCODEHT000589654"; gene_type "protein_coding"; gene_status "KNOWN"; gene_name "TRIM28"; transcript_status "NOVEL"; transcript_name "ENCODEHT000589654"; exon_number "9"; exon_id "ENSE00003649240.1"; talon_gene "52154"; talon_transcript "589654"; talon_exon "865013"; ccdsid "CCDS12985.1"; exon_status "KNOWN"; level "2"; protein_id "ENSP00000253024.4"; source "HAVANA"; tag "CCDS";
chr19	HAVANA	exon	58548862	58548910	.	+	.	gene_id "ENSG00000130726.11"; transcript_id "ENCODEHT000589654"; gene_type "protein_coding"; gene_status "KNOWN"; gene_name "TRIM28"; transcript_status "NOVEL"; transcript_name "ENCODEHT000589654"; exon_number "10"; exon_id "ENSE00003513051.1"; talon_gene "52154"; talon_transcript "589654"; talon_exon "865015"; ccdsid "CCDS12985.1"; exon_status "KNOWN"; level "2"; protein_id "ENSP00000253024.4"; source "HAVANA"; tag "CCDS";
chr19	HAVANA	exon	58548988	58549240	.	+	.	gene_id "ENSG00000130726.11"; transcript_id "ENCODEHT000589654"; gene_type "protein_coding"; gene_status "KNOWN"; gene_name "TRIM28"; transcript_status "NOVEL"; transcript_name "ENCODEHT000589654"; exon_number "11"; exon_id "ENSE00000655819.1"; talon_gene "52154"; talon_transcript "589654"; talon_exon "865017"; ccdsid "CCDS12985.1"; exon_status "KNOWN"; level "2"; protein_id "ENSP00000253024.4"; source "HAVANA"; tag "CCDS";
chr19	HAVANA	exon	58549331	58549650	.	+	.	gene_id "ENSG00000130726.11"; transcript_id "ENCODEHT000589654"; gene_type "protein_coding"; gene_status "KNOWN"; gene_name "TRIM28"; transcript_status "NOVEL"; transcript_name "ENCODEHT000589654"; exon_number "12"; exon_id "ENSE00000655818.1"; talon_gene "52154"; talon_transcript "589654"; talon_exon "865019"; ccdsid "CCDS12985.1"; exon_status "KNOWN"; level "2"; protein_id "ENSP00000253024.4"; source "HAVANA"; tag "CCDS";
chr19	HAVANA	exon	58549737	58549860	.	+	.	gene_id "ENSG00000130726.11"; transcript_id "ENCODEHT000589654"; gene_type "protein_coding"; gene_status "KNOWN"; gene_name "TRIM28"; transcript_status "NOVEL"; transcript_name "ENCODEHT000589654"; exon_number "13"; exon_id "ENSE00003587053.1"; talon_gene "52154"; talon_transcript "589654"; talon_exon "865021"; ccdsid "CCDS12985.1"; exon_status "KNOWN"; level "2"; protein_id "ENSP00000253024.4"; source "HAVANA"; tag "CCDS";
chr19	HAVANA	exon	58549949	58550035	.	+	.	gene_id "ENSG00000130726.11"; transcript_id "ENCODEHT000589654"; gene_type "protein_coding"; gene_status "KNOWN"; gene_name "TRIM28"; transcript_status "NOVEL"; transcript_name "ENCODEHT000589654"; exon_number "14"; exon_id "ENSE00003530508.1"; talon_gene "52154"; talon_transcript "589654"; talon_exon "865023"; ccdsid "CCDS12985.1"; exon_status "KNOWN"; level "2"; protein_id "ENSP00000253024.4"; source "HAVANA"; tag "CCDS";
chr19	HAVANA	exon	58550147	58550284	.	+	.	gene_id "ENSG00000130726.11"; transcript_id "ENCODEHT000589654"; gene_type "protein_coding"; gene_status "KNOWN"; gene_name "TRIM28"; transcript_status "NOVEL"; transcript_name "ENCODEHT000589654"; exon_number "15"; exon_id "ENSE00003583389.1"; talon_gene "52154"; talon_transcript "589654"; talon_exon "865025"; ccdsid "CCDS12985.1"; exon_status "KNOWN"; level "2"; protein_id "ENSP00000253024.4"; source "HAVANA"; tag "CCDS";
chr19	HAVANA	exon	58550377	58550715	.	+	.	gene_id "ENSG00000130726.11"; transcript_id "ENCODEHT000589654"; gene_type "protein_coding"; gene_status "KNOWN"; gene_name "TRIM28"; transcript_status "NOVEL"; transcript_name "ENCODEHT000589654"; exon_number "16"; exon_id "ENSE00001391650.3"; talon_gene "52154"; talon_transcript "589654"; talon_exon "865030"; exon_status "KNOWN"; level "1"; protein_id "ENSP00000342232.5"; source "HAVANA"; tag "exp_conf";
chr19	TALON	transcript	58545764	58550722	.	+	.	gene_id "ENSG00000130726.11"; transcript_id "ENCODEHT000589679"; gene_name "TRIM28"; gene_status "KNOWN"; gene_type "protein_coding"; transcript_status "NOVEL"; transcript_name "ENCODEHT000589679"; talon_gene "52154"; talon_transcript "589679"; ISM-suffix_to_IDs "187642,589560,589616,589637,589654"; ISM-suffix_transcript "TRUE"; ISM_to_IDs "187642,589560,589616,589637,589654"; ISM_transcript "TRUE";
chr19	HAVANA	exon	58545764	58545896	.	+	.	gene_id "ENSG00000130726.11"; transcript_id "ENCODEHT000589679"; gene_type "protein_coding"; gene_status "KNOWN"; gene_name "TRIM28"; transcript_status "NOVEL"; transcript_name "ENCODEHT000589679"; exon_number "1"; exon_id "ENSE00003785969.1"; talon_gene "52154"; talon_transcript "589679"; talon_exon "864992"; ccdsid "CCDS12985.1"; exon_status "KNOWN"; level "2"; protein_id "ENSP00000472586.1"; source "HAVANA"; tag "cds_end_NF";
chr19	HAVANA	exon	58547376	58547511	.	+	.	gene_id "ENSG00000130726.11"; transcript_id "ENCODEHT000589679"; gene_type "protein_coding"; gene_status "KNOWN"; gene_name "TRIM28"; transcript_status "NOVEL"; transcript_name "ENCODEHT000589679"; exon_number "2"; exon_id "ENSE00000655828.1"; talon_gene "52154"; talon_transcript "589679"; talon_exon "864994"; ccdsid "CCDS12985.1"; exon_status "KNOWN"; level "2"; protein_id "ENSP00000472586.1"; source "HAVANA"; tag "cds_end_NF";
chr19	HAVANA	exon	58547597	58547713	.	+	.	gene_id "ENSG00000130726.11"; transcript_id "ENCODEHT000589679"; gene_type "protein_coding"; gene_status "KNOWN"; gene_name "TRIM28"; transcript_status "NOVEL"; transcript_name "ENCODEHT000589679"; exon_number "3"; exon_id "ENSE00003563013.1"; talon_gene "52154"; talon_transcript "589679"; talon_exon "865001"; ccdsid "CCDS12985.1"; exon_status "KNOWN"; level "2"; protein_id "ENSP00000473126.1"; source "HAVANA"; tag "cds_end_NF";
chr19	HAVANA	exon	58547792	58547906	.	+	.	gene_id "ENSG00000130726.11"; transcript_id "ENCODEHT000589679"; gene_type "protein_coding"; gene_status "KNOWN"; gene_name "TRIM28"; transcript_status "NOVEL"; transcript_name "ENCODEHT000589679"; exon_number "4"; exon_id "ENSE00003542576.1"; talon_gene "52154"; talon_transcript "589679"; talon_exon "865005"; ccdsid "CCDS12985.1"; exon_status "KNOWN"; level "2"; protein_id "ENSP00000253024.4"; source "HAVANA"; tag "CCDS";
chr19	HAVANA	exon	58548034	58548180	.	+	.	gene_id "ENSG00000130726.11"; transcript_id "ENCODEHT000589679"; gene_type "protein_coding"; gene_status "KNOWN"; gene_name "TRIM28"; transcript_status "NOVEL"; transcript_name "ENCODEHT000589679"; exon_number "5"; exon_id "ENSE00003681333.1"; talon_gene "52154"; talon_transcript "589679"; talon_exon "865007"; ccdsid "CCDS12985.1"; exon_status "KNOWN"; level "2"; protein_id "ENSP00000253024.4"; source "HAVANA"; tag "CCDS";
chr19	HAVANA	exon	58548294	58548408	.	+	.	gene_id "ENSG00000130726.11"; transcript_id "ENCODEHT000589679"; gene_type "protein_coding"; gene_status "KNOWN"; gene_name "TRIM28"; transcript_status "NOVEL"; transcript_name "ENCODEHT000589679"; exon_number "6"; exon_id "ENSE00003654842.1"; talon_gene "52154"; talon_transcript "589679"; talon_exon "865009"; ccdsid "CCDS12985.1"; exon_status "KNOWN"; level "2"; protein_id "ENSP00000253024.4"; source "HAVANA"; tag "CCDS";
chr19	HAVANA	exon	58548486	58548592	.	+	.	gene_id "ENSG00000130726.11"; transcript_id "ENCODEHT000589679"; gene_type "protein_coding"; gene_status "KNOWN"; gene_name "TRIM28"; transcript_status "NOVEL"; transcript_name "ENCODEHT000589679"; exon_number "7"; exon_id "ENSE00003589433.1"; talon_gene "52154"; talon_transcript "589679"; talon_exon "865011"; ccdsid "CCDS12985.1"; exon_status "KNOWN"; level "2"; protein_id "ENSP00000253024.4"; source "HAVANA"; tag "CCDS";
chr19	HAVANA	exon	58548740	58548776	.	+	.	gene_id "ENSG00000130726.11"; transcript_id "ENCODEHT000589679"; gene_type "protein_coding"; gene_status "KNOWN"; gene_name "TRIM28"; transcript_status "NOVEL"; transcript_name "ENCODEHT000589679"; exon_number "8"; exon_id "ENSE00003649240.1"; talon_gene "52154"; talon_transcript "589679"; talon_exon "865013"; ccdsid "CCDS12985.1"; exon_status "KNOWN"; level "2"; protein_id "ENSP00000253024.4"; source "HAVANA"; tag "CCDS";
chr19	HAVANA	exon	58548862	58548910	.	+	.	gene_id "ENSG00000130726.11"; transcript_id "ENCODEHT000589679"; gene_type "protein_coding"; gene_status "KNOWN"; gene_name "TRIM28"; transcript_status "NOVEL"; transcript_name "ENCODEHT000589679"; exon_number "9"; exon_id "ENSE00003513051.1"; talon_gene "52154"; talon_transcript "589679"; talon_exon "865015"; ccdsid "CCDS12985.1"; exon_status "KNOWN"; level "2"; protein_id "ENSP00000253024.4"; source "HAVANA"; tag "CCDS";
chr19	HAVANA	exon	58548988	58549240	.	+	.	gene_id "ENSG00000130726.11"; transcript_id "ENCODEHT000589679"; gene_type "protein_coding"; gene_status "KNOWN"; gene_name "TRIM28"; transcript_status "NOVEL"; transcript_name "ENCODEHT000589679"; exon_number "10"; exon_id "ENSE00000655819.1"; talon_gene "52154"; talon_transcript "589679"; talon_exon "865017"; ccdsid "CCDS12985.1"; exon_status "KNOWN"; level "2"; protein_id "ENSP00000253024.4"; source "HAVANA"; tag "CCDS";
chr19	HAVANA	exon	58549331	58549650	.	+	.	gene_id "ENSG00000130726.11"; transcript_id "ENCODEHT000589679"; gene_type "protein_coding"; gene_status "KNOWN"; gene_name "TRIM28"; transcript_status "NOVEL"; transcript_name "ENCODEHT000589679"; exon_number "11"; exon_id "ENSE00000655818.1"; talon_gene "52154"; talon_transcript "589679"; talon_exon "865019"; ccdsid "CCDS12985.1"; exon_status "KNOWN"; level "2"; protein_id "ENSP00000253024.4"; source "HAVANA"; tag "CCDS";
chr19	HAVANA	exon	58549737	58549860	.	+	.	gene_id "ENSG00000130726.11"; transcript_id "ENCODEHT000589679"; gene_type "protein_coding"; gene_status "KNOWN"; gene_name "TRIM28"; transcript_status "NOVEL"; transcript_name "ENCODEHT000589679"; exon_number "12"; exon_id "ENSE00003587053.1"; talon_gene "52154"; talon_transcript "589679"; talon_exon "865021"; ccdsid "CCDS12985.1"; exon_status "KNOWN"; level "2"; protein_id "ENSP00000253024.4"; source "HAVANA"; tag "CCDS";
chr19	HAVANA	exon	58549949	58550035	.	+	.	gene_id "ENSG00000130726.11"; transcript_id "ENCODEHT000589679"; gene_type "protein_coding"; gene_status "KNOWN"; gene_name "TRIM28"; transcript_status "NOVEL"; transcript_name "ENCODEHT000589679"; exon_number "13"; exon_id "ENSE00003530508.1"; talon_gene "52154"; talon_transcript "589679"; talon_exon "865023"; ccdsid "CCDS12985.1"; exon_status "KNOWN"; level "2"; protein_id "ENSP00000253024.4"; source "HAVANA"; tag "CCDS";
chr19	HAVANA	exon	58550147	58550284	.	+	.	gene_id "ENSG00000130726.11"; transcript_id "ENCODEHT000589679"; gene_type "protein_coding"; gene_status "KNOWN"; gene_name "TRIM28"; transcript_status "NOVEL"; transcript_name "ENCODEHT000589679"; exon_number "14"; exon_id "ENSE00003583389.1"; talon_gene "52154"; talon_transcript "589679"; talon_exon "865025"; ccdsid "CCDS12985.1"; exon_status "KNOWN"; level "2"; protein_id "ENSP00000253024.4"; source "HAVANA"; tag "CCDS";
chr19	HAVANA	exon	58550377	58550722	.	+	.	gene_id "ENSG00000130726.11"; transcript_id "ENCODEHT000589679"; gene_type "protein_coding"; gene_status "KNOWN"; gene_name "TRIM28"; transcript_status "NOVEL"; transcript_name "ENCODEHT000589679"; exon_number "15"; exon_id "ENSE00003025525.1"; talon_gene "52154"; talon_transcript "589679"; talon_exon "865046"; exon_status "KNOWN"; level "2"; protein_id "ENSP00000471303.1"; source "HAVANA"; tag "cds_start_NF";
chr19	HAVANA	transcript	58547135	58547906	.	+	.	gene_id "ENSG00000130726.11"; transcript_id "ENST00000597618.5"; gene_name "TRIM28"; gene_status "KNOWN"; gene_type "protein_coding"; transcript_type "retained_intron"; transcript_status "KNOWN"; transcript_name "TRIM28-210"; talon_gene "52154"; talon_transcript "187645"; havana_transcript "OTTHUMT00000467077.1"; level "2"; source "HAVANA"; transcript_support_level "2";
chr19	HAVANA	exon	58547135	58547511	.	+	.	gene_id "ENSG00000130726.11"; transcript_id "ENST00000597618.5"; gene_type "protein_coding"; gene_status "KNOWN"; gene_name "TRIM28"; transcript_type "retained_intron"; transcript_status "KNOWN"; transcript_name "TRIM28-210"; exon_number "1"; exon_id "ENSE00003159404.1"; talon_gene "52154"; talon_transcript "187645"; talon_exon "865032"; exon_status "KNOWN"; level "2"; source "HAVANA";
chr19	HAVANA	exon	58547597	58547713	.	+	.	gene_id "ENSG00000130726.11"; transcript_id "ENST00000597618.5"; gene_type "protein_coding"; gene_status "KNOWN"; gene_name "TRIM28"; transcript_type "retained_intron"; transcript_status "KNOWN"; transcript_name "TRIM28-210"; exon_number "2"; exon_id "ENSE00003563013.1"; talon_gene "52154"; talon_transcript "187645"; talon_exon "865001"; ccdsid "CCDS12985.1"; exon_status "KNOWN"; level "2"; protein_id "ENSP00000473126.1"; source "HAVANA"; tag "cds_end_NF";
chr19	HAVANA	exon	58547792	58547906	.	+	.	gene_id "ENSG00000130726.11"; transcript_id "ENST00000597618.5"; gene_type "protein_coding"; gene_status "KNOWN"; gene_name "TRIM28"; transcript_type "retained_intron"; transcript_status "KNOWN"; transcript_name "TRIM28-210"; exon_number "3"; exon_id "ENSE00003542576.1"; talon_gene "52154"; talon_transcript "187645"; talon_exon "865005"; ccdsid "CCDS12985.1"; exon_status "KNOWN"; level "2"; protein_id "ENSP00000253024.4"; source "HAVANA"; tag "CCDS";
chr19	TALON	transcript	58547140	58550722	.	+	.	gene_id "ENSG00000130726.11"; transcript_id "ENCODEHT000589696"; gene_name "TRIM28"; gene_status "KNOWN"; gene_type "protein_coding"; transcript_status "NOVEL"; transcript_name "ENCODEHT000589696"; talon_gene "52154"; talon_transcript "589696"; ISM-suffix_to_IDs "187642,187643,589560,589580,589616,589637,589654,589679"; ISM-suffix_transcript "TRUE"; ISM_to_IDs "187642,187643,589560,589580,589616,589637,589654,589679"; ISM_transcript "TRUE";
chr19	HAVANA	exon	58547140	58547511	.	+	.	gene_id "ENSG00000130726.11"; transcript_id "ENCODEHT000589696"; gene_type "protein_coding"; gene_status "KNOWN"; gene_name "TRIM28"; transcript_status "NOVEL"; transcript_name "ENCODEHT000589696"; exon_number "1"; exon_id "ENSE00003130886.1"; talon_gene "52154"; talon_transcript "589696"; talon_exon "865033"; exon_status "KNOWN"; level "2"; source "HAVANA";
chr19	HAVANA	exon	58547597	58547713	.	+	.	gene_id "ENSG00000130726.11"; transcript_id "ENCODEHT000589696"; gene_type "protein_coding"; gene_status "KNOWN"; gene_name "TRIM28"; transcript_status "NOVEL"; transcript_name "ENCODEHT000589696"; exon_number "2"; exon_id "ENSE00003563013.1"; talon_gene "52154"; talon_transcript "589696"; talon_exon "865001"; ccdsid "CCDS12985.1"; exon_status "KNOWN"; level "2"; protein_id "ENSP00000473126.1"; source "HAVANA"; tag "cds_end_NF";
chr19	HAVANA	exon	58547792	58547906	.	+	.	gene_id "ENSG00000130726.11"; transcript_id "ENCODEHT000589696"; gene_type "protein_coding"; gene_status "KNOWN"; gene_name "TRIM28"; transcript_status "NOVEL"; transcript_name "ENCODEHT000589696"; exon_number "3"; exon_id "ENSE00003542576.1"; talon_gene "52154"; talon_transcript "589696"; talon_exon "865005"; ccdsid "CCDS12985.1"; exon_status "KNOWN"; level "2"; protein_id "ENSP00000253024.4"; source "HAVANA"; tag "CCDS";
chr19	HAVANA	exon	58548034	58548180	.	+	.	gene_id "ENSG00000130726.11"; transcript_id "ENCODEHT000589696"; gene_type "protein_coding"; gene_status "KNOWN"; gene_name "TRIM28"; transcript_status "NOVEL"; transcript_name "ENCODEHT000589696"; exon_number "4"; exon_id "ENSE00003681333.1"; talon_gene "52154"; talon_transcript "589696"; talon_exon "865007"; ccdsid "CCDS12985.1"; exon_status "KNOWN"; level "2"; protein_id "ENSP00000253024.4"; source "HAVANA"; tag "CCDS";
chr19	HAVANA	exon	58548294	58548408	.	+	.	gene_id "ENSG00000130726.11"; transcript_id "ENCODEHT000589696"; gene_type "protein_coding"; gene_status "KNOWN"; gene_name "TRIM28"; transcript_status "NOVEL"; transcript_name "ENCODEHT000589696"; exon_number "5"; exon_id "ENSE00003654842.1"; talon_gene "52154"; talon_transcript "589696"; talon_exon "865009"; ccdsid "CCDS12985.1"; exon_status "KNOWN"; level "2"; protein_id "ENSP00000253024.4"; source "HAVANA"; tag "CCDS";
chr19	HAVANA	exon	58548486	58548592	.	+	.	gene_id "ENSG00000130726.11"; transcript_id "ENCODEHT000589696"; gene_type "protein_coding"; gene_status "KNOWN"; gene_name "TRIM28"; transcript_status "NOVEL"; transcript_name "ENCODEHT000589696"; exon_number "6"; exon_id "ENSE00003589433.1"; talon_gene "52154"; talon_transcript "589696"; talon_exon "865011"; ccdsid "CCDS12985.1"; exon_status "KNOWN"; level "2"; protein_id "ENSP00000253024.4"; source "HAVANA"; tag "CCDS";
chr19	HAVANA	exon	58548740	58548776	.	+	.	gene_id "ENSG00000130726.11"; transcript_id "ENCODEHT000589696"; gene_type "protein_coding"; gene_status "KNOWN"; gene_name "TRIM28"; transcript_status "NOVEL"; transcript_name "ENCODEHT000589696"; exon_number "7"; exon_id "ENSE00003649240.1"; talon_gene "52154"; talon_transcript "589696"; talon_exon "865013"; ccdsid "CCDS12985.1"; exon_status "KNOWN"; level "2"; protein_id "ENSP00000253024.4"; source "HAVANA"; tag "CCDS";
chr19	HAVANA	exon	58548862	58548910	.	+	.	gene_id "ENSG00000130726.11"; transcript_id "ENCODEHT000589696"; gene_type "protein_coding"; gene_status "KNOWN"; gene_name "TRIM28"; transcript_status "NOVEL"; transcript_name "ENCODEHT000589696"; exon_number "8"; exon_id "ENSE00003513051.1"; talon_gene "52154"; talon_transcript "589696"; talon_exon "865015"; ccdsid "CCDS12985.1"; exon_status "KNOWN"; level "2"; protein_id "ENSP00000253024.4"; source "HAVANA"; tag "CCDS";
chr19	HAVANA	exon	58548988	58549240	.	+	.	gene_id "ENSG00000130726.11"; transcript_id "ENCODEHT000589696"; gene_type "protein_coding"; gene_status "KNOWN"; gene_name "TRIM28"; transcript_status "NOVEL"; transcript_name "ENCODEHT000589696"; exon_number "9"; exon_id "ENSE00000655819.1"; talon_gene "52154"; talon_transcript "589696"; talon_exon "865017"; ccdsid "CCDS12985.1"; exon_status "KNOWN"; level "2"; protein_id "ENSP00000253024.4"; source "HAVANA"; tag "CCDS";
chr19	HAVANA	exon	58549331	58549650	.	+	.	gene_id "ENSG00000130726.11"; transcript_id "ENCODEHT000589696"; gene_type "protein_coding"; gene_status "KNOWN"; gene_name "TRIM28"; transcript_status "NOVEL"; transcript_name "ENCODEHT000589696"; exon_number "10"; exon_id "ENSE00000655818.1"; talon_gene "52154"; talon_transcript "589696"; talon_exon "865019"; ccdsid "CCDS12985.1"; exon_status "KNOWN"; level "2"; protein_id "ENSP00000253024.4"; source "HAVANA"; tag "CCDS";
chr19	HAVANA	exon	58549737	58549860	.	+	.	gene_id "ENSG00000130726.11"; transcript_id "ENCODEHT000589696"; gene_type "protein_coding"; gene_status "KNOWN"; gene_name "TRIM28"; transcript_status "NOVEL"; transcript_name "ENCODEHT000589696"; exon_number "11"; exon_id "ENSE00003587053.1"; talon_gene "52154"; talon_transcript "589696"; talon_exon "865021"; ccdsid "CCDS12985.1"; exon_status "KNOWN"; level "2"; protein_id "ENSP00000253024.4"; source "HAVANA"; tag "CCDS";
chr19	HAVANA	exon	58549949	58550035	.	+	.	gene_id "ENSG00000130726.11"; transcript_id "ENCODEHT000589696"; gene_type "protein_coding"; gene_status "KNOWN"; gene_name "TRIM28"; transcript_status "NOVEL"; transcript_name "ENCODEHT000589696"; exon_number "12"; exon_id "ENSE00003530508.1"; talon_gene "52154"; talon_transcript "589696"; talon_exon "865023"; ccdsid "CCDS12985.1"; exon_status "KNOWN"; level "2"; protein_id "ENSP00000253024.4"; source "HAVANA"; tag "CCDS";
chr19	HAVANA	exon	58550147	58550284	.	+	.	gene_id "ENSG00000130726.11"; transcript_id "ENCODEHT000589696"; gene_type "protein_coding"; gene_status "KNOWN"; gene_name "TRIM28"; transcript_status "NOVEL"; transcript_name "ENCODEHT000589696"; exon_number "13"; exon_id "ENSE00003583389.1"; talon_gene "52154"; talon_transcript "589696"; talon_exon "865025"; ccdsid "CCDS12985.1"; exon_status "KNOWN"; level "2"; protein_id "ENSP00000253024.4"; source "HAVANA"; tag "CCDS";
chr19	HAVANA	exon	58550377	58550722	.	+	.	gene_id "ENSG00000130726.11"; transcript_id "ENCODEHT000589696"; gene_type "protein_coding"; gene_status "KNOWN"; gene_name "TRIM28"; transcript_status "NOVEL"; transcript_name "ENCODEHT000589696"; exon_number "14"; exon_id "ENSE00003025525.1"; talon_gene "52154"; talon_transcript "589696"; talon_exon "865046"; exon_status "KNOWN"; level "2"; protein_id "ENSP00000471303.1"; source "HAVANA"; tag "cds_start_NF";
chr19	HAVANA	transcript	58547559	58548530	.	+	.	gene_id "ENSG00000130726.11"; transcript_id "ENST00000597172.5"; gene_name "TRIM28"; gene_status "KNOWN"; gene_type "protein_coding"; transcript_type "retained_intron"; transcript_status "KNOWN"; transcript_name "TRIM28-208"; talon_gene "52154"; talon_transcript "187647"; havana_transcript "OTTHUMT00000467079.1"; level "2"; source "HAVANA"; transcript_support_level "2";
chr19	HAVANA	exon	58547559	58547713	.	+	.	gene_id "ENSG00000130726.11"; transcript_id "ENST00000597172.5"; gene_type "protein_coding"; gene_status "KNOWN"; gene_name "TRIM28"; transcript_type "retained_intron"; transcript_status "KNOWN"; transcript_name "TRIM28-208"; exon_number "1"; exon_id "ENSE00003051268.1"; talon_gene "52154"; talon_transcript "187647"; talon_exon "865037"; exon_status "KNOWN"; level "2"; source "HAVANA";
chr19	HAVANA	exon	58547792	58547906	.	+	.	gene_id "ENSG00000130726.11"; transcript_id "ENST00000597172.5"; gene_type "protein_coding"; gene_status "KNOWN"; gene_name "TRIM28"; transcript_type "retained_intron"; transcript_status "KNOWN"; transcript_name "TRIM28-208"; exon_number "2"; exon_id "ENSE00003542576.1"; talon_gene "52154"; talon_transcript "187647"; talon_exon "865005"; ccdsid "CCDS12985.1"; exon_status "KNOWN"; level "2"; protein_id "ENSP00000253024.4"; source "HAVANA"; tag "CCDS";
chr19	HAVANA	exon	58548034	58548180	.	+	.	gene_id "ENSG00000130726.11"; transcript_id "ENST00000597172.5"; gene_type "protein_coding"; gene_status "KNOWN"; gene_name "TRIM28"; transcript_type "retained_intron"; transcript_status "KNOWN"; transcript_name "TRIM28-208"; exon_number "3"; exon_id "ENSE00003681333.1"; talon_gene "52154"; talon_transcript "187647"; talon_exon "865007"; ccdsid "CCDS12985.1"; exon_status "KNOWN"; level "2"; protein_id "ENSP00000253024.4"; source "HAVANA"; tag "CCDS";
chr19	HAVANA	exon	58548294	58548408	.	+	.	gene_id "ENSG00000130726.11"; transcript_id "ENST00000597172.5"; gene_type "protein_coding"; gene_status "KNOWN"; gene_name "TRIM28"; transcript_type "retained_intron"; transcript_status "KNOWN"; transcript_name "TRIM28-208"; exon_number "4"; exon_id "ENSE00003654842.1"; talon_gene "52154"; talon_transcript "187647"; talon_exon "865009"; ccdsid "CCDS12985.1"; exon_status "KNOWN"; level "2"; protein_id "ENSP00000253024.4"; source "HAVANA"; tag "CCDS";
chr19	HAVANA	exon	58548486	58548530	.	+	.	gene_id "ENSG00000130726.11"; transcript_id "ENST00000597172.5"; gene_type "protein_coding"; gene_status "KNOWN"; gene_name "TRIM28"; transcript_type "retained_intron"; transcript_status "KNOWN"; transcript_name "TRIM28-208"; exon_number "5"; exon_id "ENSE00003182386.1"; talon_gene "52154"; talon_transcript "187647"; talon_exon "865038"; exon_status "KNOWN"; level "2"; source "HAVANA";
chr19	TALON	transcript	58547559	58550715	.	+	.	gene_id "ENSG00000130726.11"; transcript_id "ENCODEHT000589722"; gene_name "TRIM28"; gene_status "KNOWN"; gene_type "protein_coding"; transcript_status "NOVEL"; transcript_name "ENCODEHT000589722"; talon_gene "52154"; talon_transcript "589722"; ISM-suffix_to_IDs "187642,187643,589515,589560,589580,589616,589637,589654,589679,589696"; ISM-suffix_transcript "TRUE"; ISM_to_IDs "187642,187643,589515,589560,589580,589616,589637,589654,589679,589696"; ISM_transcript "TRUE";
chr19	HAVANA	exon	58547559	58547713	.	+	.	gene_id "ENSG00000130726.11"; transcript_id "ENCODEHT000589722"; gene_type "protein_coding"; gene_status "KNOWN"; gene_name "TRIM28"; transcript_status "NOVEL"; transcript_name "ENCODEHT000589722"; exon_number "1"; exon_id "ENSE00003051268.1"; talon_gene "52154"; talon_transcript "589722"; talon_exon "865037"; exon_status "KNOWN"; level "2"; source "HAVANA";
chr19	HAVANA	exon	58547792	58547906	.	+	.	gene_id "ENSG00000130726.11"; transcript_id "ENCODEHT000589722"; gene_type "protein_coding"; gene_status "KNOWN"; gene_name "TRIM28"; transcript_status "NOVEL"; transcript_name "ENCODEHT000589722"; exon_number "2"; exon_id "ENSE00003542576.1"; talon_gene "52154"; talon_transcript "589722"; talon_exon "865005"; ccdsid "CCDS12985.1"; exon_status "KNOWN"; level "2"; protein_id "ENSP00000253024.4"; source "HAVANA"; tag "CCDS";
chr19	HAVANA	exon	58548034	58548180	.	+	.	gene_id "ENSG00000130726.11"; transcript_id "ENCODEHT000589722"; gene_type "protein_coding"; gene_status "KNOWN"; gene_name "TRIM28"; transcript_status "NOVEL"; transcript_name "ENCODEHT000589722"; exon_number "3"; exon_id "ENSE00003681333.1"; talon_gene "52154"; talon_transcript "589722"; talon_exon "865007"; ccdsid "CCDS12985.1"; exon_status "KNOWN"; level "2"; protein_id "ENSP00000253024.4"; source "HAVANA"; tag "CCDS";
chr19	HAVANA	exon	58548294	58548408	.	+	.	gene_id "ENSG00000130726.11"; transcript_id "ENCODEHT000589722"; gene_type "protein_coding"; gene_status "KNOWN"; gene_name "TRIM28"; transcript_status "NOVEL"; transcript_name "ENCODEHT000589722"; exon_number "4"; exon_id "ENSE00003654842.1"; talon_gene "52154"; talon_transcript "589722"; talon_exon "865009"; ccdsid "CCDS12985.1"; exon_status "KNOWN"; level "2"; protein_id "ENSP00000253024.4"; source "HAVANA"; tag "CCDS";
chr19	HAVANA	exon	58548486	58548592	.	+	.	gene_id "ENSG00000130726.11"; transcript_id "ENCODEHT000589722"; gene_type "protein_coding"; gene_status "KNOWN"; gene_name "TRIM28"; transcript_status "NOVEL"; transcript_name "ENCODEHT000589722"; exon_number "5"; exon_id "ENSE00003589433.1"; talon_gene "52154"; talon_transcript "589722"; talon_exon "865011"; ccdsid "CCDS12985.1"; exon_status "KNOWN"; level "2"; protein_id "ENSP00000253024.4"; source "HAVANA"; tag "CCDS";
chr19	HAVANA	exon	58548740	58548776	.	+	.	gene_id "ENSG00000130726.11"; transcript_id "ENCODEHT000589722"; gene_type "protein_coding"; gene_status "KNOWN"; gene_name "TRIM28"; transcript_status "NOVEL"; transcript_name "ENCODEHT000589722"; exon_number "6"; exon_id "ENSE00003649240.1"; talon_gene "52154"; talon_transcript "589722"; talon_exon "865013"; ccdsid "CCDS12985.1"; exon_status "KNOWN"; level "2"; protein_id "ENSP00000253024.4"; source "HAVANA"; tag "CCDS";
chr19	HAVANA	exon	58548862	58548910	.	+	.	gene_id "ENSG00000130726.11"; transcript_id "ENCODEHT000589722"; gene_type "protein_coding"; gene_status "KNOWN"; gene_name "TRIM28"; transcript_status "NOVEL"; transcript_name "ENCODEHT000589722"; exon_number "7"; exon_id "ENSE00003513051.1"; talon_gene "52154"; talon_transcript "589722"; talon_exon "865015"; ccdsid "CCDS12985.1"; exon_status "KNOWN"; level "2"; protein_id "ENSP00000253024.4"; source "HAVANA"; tag "CCDS";
chr19	HAVANA	exon	58548988	58549240	.	+	.	gene_id "ENSG00000130726.11"; transcript_id "ENCODEHT000589722"; gene_type "protein_coding"; gene_status "KNOWN"; gene_name "TRIM28"; transcript_status "NOVEL"; transcript_name "ENCODEHT000589722"; exon_number "8"; exon_id "ENSE00000655819.1"; talon_gene "52154"; talon_transcript "589722"; talon_exon "865017"; ccdsid "CCDS12985.1"; exon_status "KNOWN"; level "2"; protein_id "ENSP00000253024.4"; source "HAVANA"; tag "CCDS";
chr19	HAVANA	exon	58549331	58549650	.	+	.	gene_id "ENSG00000130726.11"; transcript_id "ENCODEHT000589722"; gene_type "protein_coding"; gene_status "KNOWN"; gene_name "TRIM28"; transcript_status "NOVEL"; transcript_name "ENCODEHT000589722"; exon_number "9"; exon_id "ENSE00000655818.1"; talon_gene "52154"; talon_transcript "589722"; talon_exon "865019"; ccdsid "CCDS12985.1"; exon_status "KNOWN"; level "2"; protein_id "ENSP00000253024.4"; source "HAVANA"; tag "CCDS";
chr19	HAVANA	exon	58549737	58549860	.	+	.	gene_id "ENSG00000130726.11"; transcript_id "ENCODEHT000589722"; gene_type "protein_coding"; gene_status "KNOWN"; gene_name "TRIM28"; transcript_status "NOVEL"; transcript_name "ENCODEHT000589722"; exon_number "10"; exon_id "ENSE00003587053.1"; talon_gene "52154"; talon_transcript "589722"; talon_exon "865021"; ccdsid "CCDS12985.1"; exon_status "KNOWN"; level "2"; protein_id "ENSP00000253024.4"; source "HAVANA"; tag "CCDS";
chr19	HAVANA	exon	58549949	58550035	.	+	.	gene_id "ENSG00000130726.11"; transcript_id "ENCODEHT000589722"; gene_type "protein_coding"; gene_status "KNOWN"; gene_name "TRIM28"; transcript_status "NOVEL"; transcript_name "ENCODEHT000589722"; exon_number "11"; exon_id "ENSE00003530508.1"; talon_gene "52154"; talon_transcript "589722"; talon_exon "865023"; ccdsid "CCDS12985.1"; exon_status "KNOWN"; level "2"; protein_id "ENSP00000253024.4"; source "HAVANA"; tag "CCDS";
chr19	HAVANA	exon	58550147	58550284	.	+	.	gene_id "ENSG00000130726.11"; transcript_id "ENCODEHT000589722"; gene_type "protein_coding"; gene_status "KNOWN"; gene_name "TRIM28"; transcript_status "NOVEL"; transcript_name "ENCODEHT000589722"; exon_number "12"; exon_id "ENSE00003583389.1"; talon_gene "52154"; talon_transcript "589722"; talon_exon "865025"; ccdsid "CCDS12985.1"; exon_status "KNOWN"; level "2"; protein_id "ENSP00000253024.4"; source "HAVANA"; tag "CCDS";
chr19	HAVANA	exon	58550377	58550715	.	+	.	gene_id "ENSG00000130726.11"; transcript_id "ENCODEHT000589722"; gene_type "protein_coding"; gene_status "KNOWN"; gene_name "TRIM28"; transcript_status "NOVEL"; transcript_name "ENCODEHT000589722"; exon_number "13"; exon_id "ENSE00001391650.3"; talon_gene "52154"; talon_transcript "589722"; talon_exon "865030"; exon_status "KNOWN"; level "1"; protein_id "ENSP00000342232.5"; source "HAVANA"; tag "exp_conf";
chr19	TALON	transcript	58547762	58550716	.	+	.	gene_id "ENSG00000130726.11"; transcript_id "ENCODEHT000589801"; gene_name "TRIM28"; gene_status "KNOWN"; gene_type "protein_coding"; transcript_status "NOVEL"; transcript_name "ENCODEHT000589801"; talon_gene "52154"; talon_transcript "589801"; ISM-suffix_to_IDs "187642,187643,589493,589499,589515,589560,589580,589616,589637,589654,589679,589696,589720,589722,589763,589785"; ISM-suffix_transcript "TRUE"; ISM_to_IDs "187642,187643,589493,589499,589515,589560,589580,589616,589637,589654,589679,589696,589720,589722,589763,589785"; ISM_transcript "TRUE";
chr19	TALON	exon	58547762	58548180	.	+	.	gene_id "ENSG00000130726.11"; transcript_id "ENCODEHT000589801"; gene_type "protein_coding"; gene_status "KNOWN"; gene_name "TRIM28"; transcript_status "NOVEL"; transcript_name "ENCODEHT000589801"; exon_number "1"; exon_id "1374902"; talon_gene "52154"; talon_transcript "589801"; talon_exon "1374902"; exon_status "NOVEL";
chr19	HAVANA	exon	58548294	58548408	.	+	.	gene_id "ENSG00000130726.11"; transcript_id "ENCODEHT000589801"; gene_type "protein_coding"; gene_status "KNOWN"; gene_name "TRIM28"; transcript_status "NOVEL"; transcript_name "ENCODEHT000589801"; exon_number "2"; exon_id "ENSE00003654842.1"; talon_gene "52154"; talon_transcript "589801"; talon_exon "865009"; ccdsid "CCDS12985.1"; exon_status "KNOWN"; level "2"; protein_id "ENSP00000253024.4"; source "HAVANA"; tag "CCDS";
chr19	HAVANA	exon	58548486	58548592	.	+	.	gene_id "ENSG00000130726.11"; transcript_id "ENCODEHT000589801"; gene_type "protein_coding"; gene_status "KNOWN"; gene_name "TRIM28"; transcript_status "NOVEL"; transcript_name "ENCODEHT000589801"; exon_number "3"; exon_id "ENSE00003589433.1"; talon_gene "52154"; talon_transcript "589801"; talon_exon "865011"; ccdsid "CCDS12985.1"; exon_status "KNOWN"; level "2"; protein_id "ENSP00000253024.4"; source "HAVANA"; tag "CCDS";
chr19	HAVANA	exon	58548740	58548776	.	+	.	gene_id "ENSG00000130726.11"; transcript_id "ENCODEHT000589801"; gene_type "protein_coding"; gene_status "KNOWN"; gene_name "TRIM28"; transcript_status "NOVEL"; transcript_name "ENCODEHT000589801"; exon_number "4"; exon_id "ENSE00003649240.1"; talon_gene "52154"; talon_transcript "589801"; talon_exon "865013"; ccdsid "CCDS12985.1"; exon_status "KNOWN"; level "2"; protein_id "ENSP00000253024.4"; source "HAVANA"; tag "CCDS";
chr19	HAVANA	exon	58548862	58548910	.	+	.	gene_id "ENSG00000130726.11"; transcript_id "ENCODEHT000589801"; gene_type "protein_coding"; gene_status "KNOWN"; gene_name "TRIM28"; transcript_status "NOVEL"; transcript_name "ENCODEHT000589801"; exon_number "5"; exon_id "ENSE00003513051.1"; talon_gene "52154"; talon_transcript "589801"; talon_exon "865015"; ccdsid "CCDS12985.1"; exon_status "KNOWN"; level "2"; protein_id "ENSP00000253024.4"; source "HAVANA"; tag "CCDS";
chr19	HAVANA	exon	58548988	58549240	.	+	.	gene_id "ENSG00000130726.11"; transcript_id "ENCODEHT000589801"; gene_type "protein_coding"; gene_status "KNOWN"; gene_name "TRIM28"; transcript_status "NOVEL"; transcript_name "ENCODEHT000589801"; exon_number "6"; exon_id "ENSE00000655819.1"; talon_gene "52154"; talon_transcript "589801"; talon_exon "865017"; ccdsid "CCDS12985.1"; exon_status "KNOWN"; level "2"; protein_id "ENSP00000253024.4"; source "HAVANA"; tag "CCDS";
chr19	HAVANA	exon	58549331	58549650	.	+	.	gene_id "ENSG00000130726.11"; transcript_id "ENCODEHT000589801"; gene_type "protein_coding"; gene_status "KNOWN"; gene_name "TRIM28"; transcript_status "NOVEL"; transcript_name "ENCODEHT000589801"; exon_number "7"; exon_id "ENSE00000655818.1"; talon_gene "52154"; talon_transcript "589801"; talon_exon "865019"; ccdsid "CCDS12985.1"; exon_status "KNOWN"; level "2"; protein_id "ENSP00000253024.4"; source "HAVANA"; tag "CCDS";
chr19	HAVANA	exon	58549737	58549860	.	+	.	gene_id "ENSG00000130726.11"; transcript_id "ENCODEHT000589801"; gene_type "protein_coding"; gene_status "KNOWN"; gene_name "TRIM28"; transcript_status "NOVEL"; transcript_name "ENCODEHT000589801"; exon_number "8"; exon_id "ENSE00003587053.1"; talon_gene "52154"; talon_transcript "589801"; talon_exon "865021"; ccdsid "CCDS12985.1"; exon_status "KNOWN"; level "2"; protein_id "ENSP00000253024.4"; source "HAVANA"; tag "CCDS";
chr19	HAVANA	exon	58549949	58550035	.	+	.	gene_id "ENSG00000130726.11"; transcript_id "ENCODEHT000589801"; gene_type "protein_coding"; gene_status "KNOWN"; gene_name "TRIM28"; transcript_status "NOVEL"; transcript_name "ENCODEHT000589801"; exon_number "9"; exon_id "ENSE00003530508.1"; talon_gene "52154"; talon_transcript "589801"; talon_exon "865023"; ccdsid "CCDS12985.1"; exon_status "KNOWN"; level "2"; protein_id "ENSP00000253024.4"; source "HAVANA"; tag "CCDS";
chr19	HAVANA	exon	58550147	58550284	.	+	.	gene_id "ENSG00000130726.11"; transcript_id "ENCODEHT000589801"; gene_type "protein_coding"; gene_status "KNOWN"; gene_name "TRIM28"; transcript_status "NOVEL"; transcript_name "ENCODEHT000589801"; exon_number "10"; exon_id "ENSE00003583389.1"; talon_gene "52154"; talon_transcript "589801"; talon_exon "865025"; ccdsid "CCDS12985.1"; exon_status "KNOWN"; level "2"; protein_id "ENSP00000253024.4"; source "HAVANA"; tag "CCDS";
chr19	HAVANA	exon	58550377	58550716	.	+	.	gene_id "ENSG00000130726.11"; transcript_id "ENCODEHT000589801"; gene_type "protein_coding"; gene_status "KNOWN"; gene_name "TRIM28"; transcript_status "NOVEL"; transcript_name "ENCODEHT000589801"; exon_number "11"; exon_id "ENSE00003139478.1"; talon_gene "52154"; talon_transcript "589801"; talon_exon "865027"; ccdsid "CCDS12985.1"; exon_status "KNOWN"; level "2"; protein_id "ENSP00000253024.4"; source "HAVANA"; tag "CCDS";
chr19	TALON	transcript	58547792	58550715	.	+	.	gene_id "ENSG00000130726.11"; transcript_id "ENCODEHT000589763"; gene_name "TRIM28"; gene_status "KNOWN"; gene_type "protein_coding"; transcript_status "NOVEL"; transcript_name "ENCODEHT000589763"; talon_gene "52154"; talon_transcript "589763"; ISM-suffix_to_IDs "187642,187643,589493,589499,589515,589560,589580,589616,589637,589654,589679,589696,589722"; ISM-suffix_transcript "TRUE"; ISM_to_IDs "187642,187643,589493,589499,589515,589560,589580,589616,589637,589654,589679,589696,589722"; ISM_transcript "TRUE";
chr19	HAVANA	exon	58547792	58547906	.	+	.	gene_id "ENSG00000130726.11"; transcript_id "ENCODEHT000589763"; gene_type "protein_coding"; gene_status "KNOWN"; gene_name "TRIM28"; transcript_status "NOVEL"; transcript_name "ENCODEHT000589763"; exon_number "1"; exon_id "ENSE00003542576.1"; talon_gene "52154"; talon_transcript "589763"; talon_exon "865005"; ccdsid "CCDS12985.1"; exon_status "KNOWN"; level "2"; protein_id "ENSP00000253024.4"; source "HAVANA"; tag "CCDS";
chr19	HAVANA	exon	58548034	58548180	.	+	.	gene_id "ENSG00000130726.11"; transcript_id "ENCODEHT000589763"; gene_type "protein_coding"; gene_status "KNOWN"; gene_name "TRIM28"; transcript_status "NOVEL"; transcript_name "ENCODEHT000589763"; exon_number "2"; exon_id "ENSE00003681333.1"; talon_gene "52154"; talon_transcript "589763"; talon_exon "865007"; ccdsid "CCDS12985.1"; exon_status "KNOWN"; level "2"; protein_id "ENSP00000253024.4"; source "HAVANA"; tag "CCDS";
chr19	HAVANA	exon	58548294	58548408	.	+	.	gene_id "ENSG00000130726.11"; transcript_id "ENCODEHT000589763"; gene_type "protein_coding"; gene_status "KNOWN"; gene_name "TRIM28"; transcript_status "NOVEL"; transcript_name "ENCODEHT000589763"; exon_number "3"; exon_id "ENSE00003654842.1"; talon_gene "52154"; talon_transcript "589763"; talon_exon "865009"; ccdsid "CCDS12985.1"; exon_status "KNOWN"; level "2"; protein_id "ENSP00000253024.4"; source "HAVANA"; tag "CCDS";
chr19	HAVANA	exon	58548486	58548592	.	+	.	gene_id "ENSG00000130726.11"; transcript_id "ENCODEHT000589763"; gene_type "protein_coding"; gene_status "KNOWN"; gene_name "TRIM28"; transcript_status "NOVEL"; transcript_name "ENCODEHT000589763"; exon_number "4"; exon_id "ENSE00003589433.1"; talon_gene "52154"; talon_transcript "589763"; talon_exon "865011"; ccdsid "CCDS12985.1"; exon_status "KNOWN"; level "2"; protein_id "ENSP00000253024.4"; source "HAVANA"; tag "CCDS";
chr19	HAVANA	exon	58548740	58548776	.	+	.	gene_id "ENSG00000130726.11"; transcript_id "ENCODEHT000589763"; gene_type "protein_coding"; gene_status "KNOWN"; gene_name "TRIM28"; transcript_status "NOVEL"; transcript_name "ENCODEHT000589763"; exon_number "5"; exon_id "ENSE00003649240.1"; talon_gene "52154"; talon_transcript "589763"; talon_exon "865013"; ccdsid "CCDS12985.1"; exon_status "KNOWN"; level "2"; protein_id "ENSP00000253024.4"; source "HAVANA"; tag "CCDS";
chr19	HAVANA	exon	58548862	58548910	.	+	.	gene_id "ENSG00000130726.11"; transcript_id "ENCODEHT000589763"; gene_type "protein_coding"; gene_status "KNOWN"; gene_name "TRIM28"; transcript_status "NOVEL"; transcript_name "ENCODEHT000589763"; exon_number "6"; exon_id "ENSE00003513051.1"; talon_gene "52154"; talon_transcript "589763"; talon_exon "865015"; ccdsid "CCDS12985.1"; exon_status "KNOWN"; level "2"; protein_id "ENSP00000253024.4"; source "HAVANA"; tag "CCDS";
chr19	HAVANA	exon	58548988	58549240	.	+	.	gene_id "ENSG00000130726.11"; transcript_id "ENCODEHT000589763"; gene_type "protein_coding"; gene_status "KNOWN"; gene_name "TRIM28"; transcript_status "NOVEL"; transcript_name "ENCODEHT000589763"; exon_number "7"; exon_id "ENSE00000655819.1"; talon_gene "52154"; talon_transcript "589763"; talon_exon "865017"; ccdsid "CCDS12985.1"; exon_status "KNOWN"; level "2"; protein_id "ENSP00000253024.4"; source "HAVANA"; tag "CCDS";
chr19	HAVANA	exon	58549331	58549650	.	+	.	gene_id "ENSG00000130726.11"; transcript_id "ENCODEHT000589763"; gene_type "protein_coding"; gene_status "KNOWN"; gene_name "TRIM28"; transcript_status "NOVEL"; transcript_name "ENCODEHT000589763"; exon_number "8"; exon_id "ENSE00000655818.1"; talon_gene "52154"; talon_transcript "589763"; talon_exon "865019"; ccdsid "CCDS12985.1"; exon_status "KNOWN"; level "2"; protein_id "ENSP00000253024.4"; source "HAVANA"; tag "CCDS";
chr19	HAVANA	exon	58549737	58549860	.	+	.	gene_id "ENSG00000130726.11"; transcript_id "ENCODEHT000589763"; gene_type "protein_coding"; gene_status "KNOWN"; gene_name "TRIM28"; transcript_status "NOVEL"; transcript_name "ENCODEHT000589763"; exon_number "9"; exon_id "ENSE00003587053.1"; talon_gene "52154"; talon_transcript "589763"; talon_exon "865021"; ccdsid "CCDS12985.1"; exon_status "KNOWN"; level "2"; protein_id "ENSP00000253024.4"; source "HAVANA"; tag "CCDS";
chr19	HAVANA	exon	58549949	58550035	.	+	.	gene_id "ENSG00000130726.11"; transcript_id "ENCODEHT000589763"; gene_type "protein_coding"; gene_status "KNOWN"; gene_name "TRIM28"; transcript_status "NOVEL"; transcript_name "ENCODEHT000589763"; exon_number "10"; exon_id "ENSE00003530508.1"; talon_gene "52154"; talon_transcript "589763"; talon_exon "865023"; ccdsid "CCDS12985.1"; exon_status "KNOWN"; level "2"; protein_id "ENSP00000253024.4"; source "HAVANA"; tag "CCDS";
chr19	HAVANA	exon	58550147	58550284	.	+	.	gene_id "ENSG00000130726.11"; transcript_id "ENCODEHT000589763"; gene_type "protein_coding"; gene_status "KNOWN"; gene_name "TRIM28"; transcript_status "NOVEL"; transcript_name "ENCODEHT000589763"; exon_number "11"; exon_id "ENSE00003583389.1"; talon_gene "52154"; talon_transcript "589763"; talon_exon "865025"; ccdsid "CCDS12985.1"; exon_status "KNOWN"; level "2"; protein_id "ENSP00000253024.4"; source "HAVANA"; tag "CCDS";
chr19	HAVANA	exon	58550377	58550715	.	+	.	gene_id "ENSG00000130726.11"; transcript_id "ENCODEHT000589763"; gene_type "protein_coding"; gene_status "KNOWN"; gene_name "TRIM28"; transcript_status "NOVEL"; transcript_name "ENCODEHT000589763"; exon_number "12"; exon_id "ENSE00001391650.3"; talon_gene "52154"; talon_transcript "589763"; talon_exon "865030"; exon_status "KNOWN"; level "1"; protein_id "ENSP00000342232.5"; source "HAVANA"; tag "exp_conf";
chr19	TALON	transcript	58548294	58550722	.	+	.	gene_id "ENSG00000130726.11"; transcript_id "ENCODEHT000589819"; gene_name "TRIM28"; gene_status "KNOWN"; gene_type "protein_coding"; transcript_status "NOVEL"; transcript_name "ENCODEHT000589819"; talon_gene "52154"; talon_transcript "589819"; ISM-suffix_to_IDs "187642,187643,589451,589493,589496,589499,589515,589560,589569,589580,589616,589637,589654,589679,589696,589698,589720,589722,589728,589763,589785,589797,589801,589817"; ISM-suffix_transcript "TRUE"; ISM_to_IDs "187642,187643,589451,589493,589496,589499,589515,589560,589569,589580,589616,589637,589654,589679,589696,589698,589720,589722,589728,589763,589785,589797,589801,589817"; ISM_transcript "TRUE";
chr19	HAVANA	exon	58548294	58548408	.	+	.	gene_id "ENSG00000130726.11"; transcript_id "ENCODEHT000589819"; gene_type "protein_coding"; gene_status "KNOWN"; gene_name "TRIM28"; transcript_status "NOVEL"; transcript_name "ENCODEHT000589819"; exon_number "1"; exon_id "ENSE00003654842.1"; talon_gene "52154"; talon_transcript "589819"; talon_exon "865009"; ccdsid "CCDS12985.1"; exon_status "KNOWN"; level "2"; protein_id "ENSP00000253024.4"; source "HAVANA"; tag "CCDS";
chr19	HAVANA	exon	58548486	58548592	.	+	.	gene_id "ENSG00000130726.11"; transcript_id "ENCODEHT000589819"; gene_type "protein_coding"; gene_status "KNOWN"; gene_name "TRIM28"; transcript_status "NOVEL"; transcript_name "ENCODEHT000589819"; exon_number "2"; exon_id "ENSE00003589433.1"; talon_gene "52154"; talon_transcript "589819"; talon_exon "865011"; ccdsid "CCDS12985.1"; exon_status "KNOWN"; level "2"; protein_id "ENSP00000253024.4"; source "HAVANA"; tag "CCDS";
chr19	HAVANA	exon	58548740	58548776	.	+	.	gene_id "ENSG00000130726.11"; transcript_id "ENCODEHT000589819"; gene_type "protein_coding"; gene_status "KNOWN"; gene_name "TRIM28"; transcript_status "NOVEL"; transcript_name "ENCODEHT000589819"; exon_number "3"; exon_id "ENSE00003649240.1"; talon_gene "52154"; talon_transcript "589819"; talon_exon "865013"; ccdsid "CCDS12985.1"; exon_status "KNOWN"; level "2"; protein_id "ENSP00000253024.4"; source "HAVANA"; tag "CCDS";
chr19	HAVANA	exon	58548862	58548910	.	+	.	gene_id "ENSG00000130726.11"; transcript_id "ENCODEHT000589819"; gene_type "protein_coding"; gene_status "KNOWN"; gene_name "TRIM28"; transcript_status "NOVEL"; transcript_name "ENCODEHT000589819"; exon_number "4"; exon_id "ENSE00003513051.1"; talon_gene "52154"; talon_transcript "589819"; talon_exon "865015"; ccdsid "CCDS12985.1"; exon_status "KNOWN"; level "2"; protein_id "ENSP00000253024.4"; source "HAVANA"; tag "CCDS";
chr19	HAVANA	exon	58548988	58549240	.	+	.	gene_id "ENSG00000130726.11"; transcript_id "ENCODEHT000589819"; gene_type "protein_coding"; gene_status "KNOWN"; gene_name "TRIM28"; transcript_status "NOVEL"; transcript_name "ENCODEHT000589819"; exon_number "5"; exon_id "ENSE00000655819.1"; talon_gene "52154"; talon_transcript "589819"; talon_exon "865017"; ccdsid "CCDS12985.1"; exon_status "KNOWN"; level "2"; protein_id "ENSP00000253024.4"; source "HAVANA"; tag "CCDS";
chr19	HAVANA	exon	58549331	58549650	.	+	.	gene_id "ENSG00000130726.11"; transcript_id "ENCODEHT000589819"; gene_type "protein_coding"; gene_status "KNOWN"; gene_name "TRIM28"; transcript_status "NOVEL"; transcript_name "ENCODEHT000589819"; exon_number "6"; exon_id "ENSE00000655818.1"; talon_gene "52154"; talon_transcript "589819"; talon_exon "865019"; ccdsid "CCDS12985.1"; exon_status "KNOWN"; level "2"; protein_id "ENSP00000253024.4"; source "HAVANA"; tag "CCDS";
chr19	HAVANA	exon	58549737	58549860	.	+	.	gene_id "ENSG00000130726.11"; transcript_id "ENCODEHT000589819"; gene_type "protein_coding"; gene_status "KNOWN"; gene_name "TRIM28"; transcript_status "NOVEL"; transcript_name "ENCODEHT000589819"; exon_number "7"; exon_id "ENSE00003587053.1"; talon_gene "52154"; talon_transcript "589819"; talon_exon "865021"; ccdsid "CCDS12985.1"; exon_status "KNOWN"; level "2"; protein_id "ENSP00000253024.4"; source "HAVANA"; tag "CCDS";
chr19	HAVANA	exon	58549949	58550035	.	+	.	gene_id "ENSG00000130726.11"; transcript_id "ENCODEHT000589819"; gene_type "protein_coding"; gene_status "KNOWN"; gene_name "TRIM28"; transcript_status "NOVEL"; transcript_name "ENCODEHT000589819"; exon_number "8"; exon_id "ENSE00003530508.1"; talon_gene "52154"; talon_transcript "589819"; talon_exon "865023"; ccdsid "CCDS12985.1"; exon_status "KNOWN"; level "2"; protein_id "ENSP00000253024.4"; source "HAVANA"; tag "CCDS";
chr19	HAVANA	exon	58550147	58550284	.	+	.	gene_id "ENSG00000130726.11"; transcript_id "ENCODEHT000589819"; gene_type "protein_coding"; gene_status "KNOWN"; gene_name "TRIM28"; transcript_status "NOVEL"; transcript_name "ENCODEHT000589819"; exon_number "9"; exon_id "ENSE00003583389.1"; talon_gene "52154"; talon_transcript "589819"; talon_exon "865025"; ccdsid "CCDS12985.1"; exon_status "KNOWN"; level "2"; protein_id "ENSP00000253024.4"; source "HAVANA"; tag "CCDS";
chr19	HAVANA	exon	58550377	58550722	.	+	.	gene_id "ENSG00000130726.11"; transcript_id "ENCODEHT000589819"; gene_type "protein_coding"; gene_status "KNOWN"; gene_name "TRIM28"; transcript_status "NOVEL"; transcript_name "ENCODEHT000589819"; exon_number "10"; exon_id "ENSE00003025525.1"; talon_gene "52154"; talon_transcript "589819"; talon_exon "865046"; exon_status "KNOWN"; level "2"; protein_id "ENSP00000471303.1"; source "HAVANA"; tag "cds_start_NF";
chr19	TALON	transcript	58548294	58550715	.	+	.	gene_id "ENSG00000130726.11"; transcript_id "ENCODEHT000589834"; gene_name "TRIM28"; gene_status "KNOWN"; gene_type "protein_coding"; transcript_status "NOVEL"; transcript_name "ENCODEHT000589834"; talon_gene "52154"; talon_transcript "589834"; ISM-suffix_to_IDs "187642,187643,589451,589493,589496,589499,589515,589560,589569,589580,589616,589637,589654,589679,589696,589698,589720,589721,589722,589728,589763,589785,589797,589801,589817,589819"; ISM-suffix_transcript "TRUE"; ISM_to_IDs "187642,187643,589451,589493,589496,589499,589515,589560,589569,589580,589616,589637,589654,589679,589696,589698,589720,589721,589722,589728,589763,589785,589797,589801,589817,589819"; ISM_transcript "TRUE";
chr19	TALON	exon	58548294	58548592	.	+	.	gene_id "ENSG00000130726.11"; transcript_id "ENCODEHT000589834"; gene_type "protein_coding"; gene_status "KNOWN"; gene_name "TRIM28"; transcript_status "NOVEL"; transcript_name "ENCODEHT000589834"; exon_number "1"; exon_id "1374932"; talon_gene "52154"; talon_transcript "589834"; talon_exon "1374932"; exon_status "NOVEL";
chr19	HAVANA	exon	58548740	58548776	.	+	.	gene_id "ENSG00000130726.11"; transcript_id "ENCODEHT000589834"; gene_type "protein_coding"; gene_status "KNOWN"; gene_name "TRIM28"; transcript_status "NOVEL"; transcript_name "ENCODEHT000589834"; exon_number "2"; exon_id "ENSE00003649240.1"; talon_gene "52154"; talon_transcript "589834"; talon_exon "865013"; ccdsid "CCDS12985.1"; exon_status "KNOWN"; level "2"; protein_id "ENSP00000253024.4"; source "HAVANA"; tag "CCDS";
chr19	HAVANA	exon	58548862	58548910	.	+	.	gene_id "ENSG00000130726.11"; transcript_id "ENCODEHT000589834"; gene_type "protein_coding"; gene_status "KNOWN"; gene_name "TRIM28"; transcript_status "NOVEL"; transcript_name "ENCODEHT000589834"; exon_number "3"; exon_id "ENSE00003513051.1"; talon_gene "52154"; talon_transcript "589834"; talon_exon "865015"; ccdsid "CCDS12985.1"; exon_status "KNOWN"; level "2"; protein_id "ENSP00000253024.4"; source "HAVANA"; tag "CCDS";
chr19	HAVANA	exon	58548988	58549240	.	+	.	gene_id "ENSG00000130726.11"; transcript_id "ENCODEHT000589834"; gene_type "protein_coding"; gene_status "KNOWN"; gene_name "TRIM28"; transcript_status "NOVEL"; transcript_name "ENCODEHT000589834"; exon_number "4"; exon_id "ENSE00000655819.1"; talon_gene "52154"; talon_transcript "589834"; talon_exon "865017"; ccdsid "CCDS12985.1"; exon_status "KNOWN"; level "2"; protein_id "ENSP00000253024.4"; source "HAVANA"; tag "CCDS";
chr19	HAVANA	exon	58549331	58549650	.	+	.	gene_id "ENSG00000130726.11"; transcript_id "ENCODEHT000589834"; gene_type "protein_coding"; gene_status "KNOWN"; gene_name "TRIM28"; transcript_status "NOVEL"; transcript_name "ENCODEHT000589834"; exon_number "5"; exon_id "ENSE00000655818.1"; talon_gene "52154"; talon_transcript "589834"; talon_exon "865019"; ccdsid "CCDS12985.1"; exon_status "KNOWN"; level "2"; protein_id "ENSP00000253024.4"; source "HAVANA"; tag "CCDS";
chr19	HAVANA	exon	58549737	58549860	.	+	.	gene_id "ENSG00000130726.11"; transcript_id "ENCODEHT000589834"; gene_type "protein_coding"; gene_status "KNOWN"; gene_name "TRIM28"; transcript_status "NOVEL"; transcript_name "ENCODEHT000589834"; exon_number "6"; exon_id "ENSE00003587053.1"; talon_gene "52154"; talon_transcript "589834"; talon_exon "865021"; ccdsid "CCDS12985.1"; exon_status "KNOWN"; level "2"; protein_id "ENSP00000253024.4"; source "HAVANA"; tag "CCDS";
chr19	HAVANA	exon	58549949	58550035	.	+	.	gene_id "ENSG00000130726.11"; transcript_id "ENCODEHT000589834"; gene_type "protein_coding"; gene_status "KNOWN"; gene_name "TRIM28"; transcript_status "NOVEL"; transcript_name "ENCODEHT000589834"; exon_number "7"; exon_id "ENSE00003530508.1"; talon_gene "52154"; talon_transcript "589834"; talon_exon "865023"; ccdsid "CCDS12985.1"; exon_status "KNOWN"; level "2"; protein_id "ENSP00000253024.4"; source "HAVANA"; tag "CCDS";
chr19	HAVANA	exon	58550147	58550284	.	+	.	gene_id "ENSG00000130726.11"; transcript_id "ENCODEHT000589834"; gene_type "protein_coding"; gene_status "KNOWN"; gene_name "TRIM28"; transcript_status "NOVEL"; transcript_name "ENCODEHT000589834"; exon_number "8"; exon_id "ENSE00003583389.1"; talon_gene "52154"; talon_transcript "589834"; talon_exon "865025"; ccdsid "CCDS12985.1"; exon_status "KNOWN"; level "2"; protein_id "ENSP00000253024.4"; source "HAVANA"; tag "CCDS";
chr19	HAVANA	exon	58550377	58550715	.	+	.	gene_id "ENSG00000130726.11"; transcript_id "ENCODEHT000589834"; gene_type "protein_coding"; gene_status "KNOWN"; gene_name "TRIM28"; transcript_status "NOVEL"; transcript_name "ENCODEHT000589834"; exon_number "9"; exon_id "ENSE00001391650.3"; talon_gene "52154"; talon_transcript "589834"; talon_exon "865030"; exon_status "KNOWN"; level "1"; protein_id "ENSP00000342232.5"; source "HAVANA"; tag "exp_conf";
chr19	HAVANA	transcript	58548869	58549444	.	+	.	gene_id "ENSG00000130726.11"; transcript_id "ENST00000595028.1"; gene_name "TRIM28"; gene_status "KNOWN"; gene_type "protein_coding"; transcript_type "retained_intron"; transcript_status "KNOWN"; transcript_name "TRIM28-205"; talon_gene "52154"; talon_transcript "187651"; havana_transcript "OTTHUMT00000467083.1"; level "2"; source "HAVANA"; transcript_support_level "2";
chr19	HAVANA	exon	58548869	58549240	.	+	.	gene_id "ENSG00000130726.11"; transcript_id "ENST00000595028.1"; gene_type "protein_coding"; gene_status "KNOWN"; gene_name "TRIM28"; transcript_type "retained_intron"; transcript_status "KNOWN"; transcript_name "TRIM28-205"; exon_number "1"; exon_id "ENSE00003163921.1"; talon_gene "52154"; talon_transcript "187651"; talon_exon "865047"; exon_status "KNOWN"; level "2"; source "HAVANA";
chr19	HAVANA	exon	58549331	58549444	.	+	.	gene_id "ENSG00000130726.11"; transcript_id "ENST00000595028.1"; gene_type "protein_coding"; gene_status "KNOWN"; gene_name "TRIM28"; transcript_type "retained_intron"; transcript_status "KNOWN"; transcript_name "TRIM28-205"; exon_number "2"; exon_id "ENSE00003093049.1"; talon_gene "52154"; talon_transcript "187651"; talon_exon "865048"; exon_status "KNOWN"; level "2"; source "HAVANA";
chr19	TALON	transcript	58548869	58550715	.	+	.	gene_id "ENSG00000130726.11"; transcript_id "ENCODEHT000589871"; gene_name "TRIM28"; gene_status "KNOWN"; gene_type "protein_coding"; transcript_status "NOVEL"; transcript_name "ENCODEHT000589871"; talon_gene "52154"; talon_transcript "589871"; ISM-suffix_to_IDs "187642,187643,187650,589433,589435,589440,589447,589451,589462,589463,589468,589493,589496,589498,589499,589501,589507,589515,589517,589560,589569,589574,589580,589582,589604,589608,589616,589629,589632,589635,589637,589650,589654,589664,589679,589684,589690,589696,589698,589711,589720,589721,589722,589728,589730,589753,589759,589763,589770,589785,589797,589801,589804,589810,589817,589819,589820,589824,589829,589834,589841,589843,589848,589855,589863"; ISM-suffix_transcript "TRUE"; ISM_to_IDs "187642,187643,187650,589433,589435,589440,589447,589451,589462,589463,589468,589493,589496,589498,589499,589501,589507,589515,589517,589560,589569,589574,589580,589582,589604,589608,589616,589629,589632,589635,589637,589650,589654,589664,589679,589684,589690,589696,589698,589711,589720,589721,589722,589728,589730,589753,589759,589763,589770,589785,589797,589801,589804,589810,589817,589819,589820,589824,589829,589834,589841,589843,589848,589855,589863"; ISM_transcript "TRUE";
chr19	HAVANA	exon	58548869	58549240	.	+	.	gene_id "ENSG00000130726.11"; transcript_id "ENCODEHT000589871"; gene_type "protein_coding"; gene_status "KNOWN"; gene_name "TRIM28"; transcript_status "NOVEL"; transcript_name "ENCODEHT000589871"; exon_number "1"; exon_id "ENSE00003163921.1"; talon_gene "52154"; talon_transcript "589871"; talon_exon "865047"; exon_status "KNOWN"; level "2"; source "HAVANA";
chr19	HAVANA	exon	58549331	58549650	.	+	.	gene_id "ENSG00000130726.11"; transcript_id "ENCODEHT000589871"; gene_type "protein_coding"; gene_status "KNOWN"; gene_name "TRIM28"; transcript_status "NOVEL"; transcript_name "ENCODEHT000589871"; exon_number "2"; exon_id "ENSE00000655818.1"; talon_gene "52154"; talon_transcript "589871"; talon_exon "865019"; ccdsid "CCDS12985.1"; exon_status "KNOWN"; level "2"; protein_id "ENSP00000253024.4"; source "HAVANA"; tag "CCDS";
chr19	HAVANA	exon	58549737	58549860	.	+	.	gene_id "ENSG00000130726.11"; transcript_id "ENCODEHT000589871"; gene_type "protein_coding"; gene_status "KNOWN"; gene_name "TRIM28"; transcript_status "NOVEL"; transcript_name "ENCODEHT000589871"; exon_number "3"; exon_id "ENSE00003587053.1"; talon_gene "52154"; talon_transcript "589871"; talon_exon "865021"; ccdsid "CCDS12985.1"; exon_status "KNOWN"; level "2"; protein_id "ENSP00000253024.4"; source "HAVANA"; tag "CCDS";
chr19	HAVANA	exon	58549949	58550035	.	+	.	gene_id "ENSG00000130726.11"; transcript_id "ENCODEHT000589871"; gene_type "protein_coding"; gene_status "KNOWN"; gene_name "TRIM28"; transcript_status "NOVEL"; transcript_name "ENCODEHT000589871"; exon_number "4"; exon_id "ENSE00003530508.1"; talon_gene "52154"; talon_transcript "589871"; talon_exon "865023"; ccdsid "CCDS12985.1"; exon_status "KNOWN"; level "2"; protein_id "ENSP00000253024.4"; source "HAVANA"; tag "CCDS";
chr19	HAVANA	exon	58550147	58550284	.	+	.	gene_id "ENSG00000130726.11"; transcript_id "ENCODEHT000589871"; gene_type "protein_coding"; gene_status "KNOWN"; gene_name "TRIM28"; transcript_status "NOVEL"; transcript_name "ENCODEHT000589871"; exon_number "5"; exon_id "ENSE00003583389.1"; talon_gene "52154"; talon_transcript "589871"; talon_exon "865025"; ccdsid "CCDS12985.1"; exon_status "KNOWN"; level "2"; protein_id "ENSP00000253024.4"; source "HAVANA"; tag "CCDS";
chr19	HAVANA	exon	58550377	58550715	.	+	.	gene_id "ENSG00000130726.11"; transcript_id "ENCODEHT000589871"; gene_type "protein_coding"; gene_status "KNOWN"; gene_name "TRIM28"; transcript_status "NOVEL"; transcript_name "ENCODEHT000589871"; exon_number "6"; exon_id "ENSE00001391650.3"; talon_gene "52154"; talon_transcript "589871"; talon_exon "865030"; exon_status "KNOWN"; level "1"; protein_id "ENSP00000342232.5"; source "HAVANA"; tag "exp_conf";
chr19	TALON	transcript	58549450	58550715	.	+	.	gene_id "ENSG00000130726.11"; transcript_id "ENCODEHT000589929"; gene_name "TRIM28"; gene_status "KNOWN"; gene_type "protein_coding"; transcript_status "NOVEL"; transcript_name "ENCODEHT000589929"; talon_gene "52154"; talon_transcript "589929"; ISM-suffix_to_IDs "187642,187643,187650,589428,589433,589435,589440,589447,589451,589459,589462,589463,589468,589473,589488,589493,589496,589498,589499,589501,589507,589515,589517,589524,589529,589540,589560,589569,589570,589572,589574,589580,589582,589593,589604,589608,589616,589618,589620,589621,589629,589632,589635,589637,589650,589654,589663,589664,589679,589682,589684,589690,589693,589696,589698,589700,589711,589720,589721,589722,589724,589728,589730,589753,589759,589763,589766,589770,589782,589784,589785,589789,589797,589801,589804,589807,589808,589810,589814,589816,589817,589819,589820,589821,589823,589824,589829,589834,589836,589841,589843,589848,589852,589855,589863,589867,589871,589879"; ISM-suffix_transcript "TRUE"; ISM_to_IDs "187642,187643,187650,589428,589433,589435,589440,589447,589451,589459,589462,589463,589468,589473,589488,589493,589496,589498,589499,589501,589507,589515,589517,589524,589529,589540,589560,589569,589570,589572,589574,589580,589582,589593,589604,589608,589616,589618,589620,589621,589629,589632,589635,589637,589650,589654,589663,589664,589679,589682,589684,589690,589693,589696,589698,589700,589711,589720,589721,589722,589724,589728,589730,589753,589759,589763,589766,589770,589782,589784,589785,589789,589797,589801,589804,589807,589808,589810,589814,589816,589817,589819,589820,589821,589823,589824,589829,589834,589836,589841,589843,589848,589852,589855,589863,589867,589871,589879"; ISM_transcript "TRUE";
chr19	HAVANA	exon	58549450	58549650	.	+	.	gene_id "ENSG00000130726.11"; transcript_id "ENCODEHT000589929"; gene_type "protein_coding"; gene_status "KNOWN"; gene_name "TRIM28"; transcript_status "NOVEL"; transcript_name "ENCODEHT000589929"; exon_number "1"; exon_id "ENSE00003075604.1"; talon_gene "52154"; talon_transcript "589929"; talon_exon "865049"; exon_status "KNOWN"; level "2"; source "HAVANA";
chr19	HAVANA	exon	58549737	58549860	.	+	.	gene_id "ENSG00000130726.11"; transcript_id "ENCODEHT000589929"; gene_type "protein_coding"; gene_status "KNOWN"; gene_name "TRIM28"; transcript_status "NOVEL"; transcript_name "ENCODEHT000589929"; exon_number "2"; exon_id "ENSE00003587053.1"; talon_gene "52154"; talon_transcript "589929"; talon_exon "865021"; ccdsid "CCDS12985.1"; exon_status "KNOWN"; level "2"; protein_id "ENSP00000253024.4"; source "HAVANA"; tag "CCDS";
chr19	HAVANA	exon	58549949	58550035	.	+	.	gene_id "ENSG00000130726.11"; transcript_id "ENCODEHT000589929"; gene_type "protein_coding"; gene_status "KNOWN"; gene_name "TRIM28"; transcript_status "NOVEL"; transcript_name "ENCODEHT000589929"; exon_number "3"; exon_id "ENSE00003530508.1"; talon_gene "52154"; talon_transcript "589929"; talon_exon "865023"; ccdsid "CCDS12985.1"; exon_status "KNOWN"; level "2"; protein_id "ENSP00000253024.4"; source "HAVANA"; tag "CCDS";
chr19	HAVANA	exon	58550147	58550284	.	+	.	gene_id "ENSG00000130726.11"; transcript_id "ENCODEHT000589929"; gene_type "protein_coding"; gene_status "KNOWN"; gene_name "TRIM28"; transcript_status "NOVEL"; transcript_name "ENCODEHT000589929"; exon_number "4"; exon_id "ENSE00003583389.1"; talon_gene "52154"; talon_transcript "589929"; talon_exon "865025"; ccdsid "CCDS12985.1"; exon_status "KNOWN"; level "2"; protein_id "ENSP00000253024.4"; source "HAVANA"; tag "CCDS";
chr19	HAVANA	exon	58550377	58550715	.	+	.	gene_id "ENSG00000130726.11"; transcript_id "ENCODEHT000589929"; gene_type "protein_coding"; gene_status "KNOWN"; gene_name "TRIM28"; transcript_status "NOVEL"; transcript_name "ENCODEHT000589929"; exon_number "5"; exon_id "ENSE00001391650.3"; talon_gene "52154"; talon_transcript "589929"; talon_exon "865030"; exon_status "KNOWN"; level "1"; protein_id "ENSP00000342232.5"; source "HAVANA"; tag "exp_conf";
chr19	HAVANA	transcript	58549645	58550649	.	+	.	gene_id "ENSG00000130726.11"; transcript_id "ENST00000598355.1"; gene_name "TRIM28"; gene_status "KNOWN"; gene_type "protein_coding"; transcript_type "retained_intron"; transcript_status "KNOWN"; transcript_name "TRIM28-213"; talon_gene "52154"; talon_transcript "187654"; havana_transcript "OTTHUMT00000467086.1"; level "2"; source "HAVANA"; transcript_support_level "2";
chr19	HAVANA	exon	58549645	58549860	.	+	.	gene_id "ENSG00000130726.11"; transcript_id "ENST00000598355.1"; gene_type "protein_coding"; gene_status "KNOWN"; gene_name "TRIM28"; transcript_type "retained_intron"; transcript_status "KNOWN"; transcript_name "TRIM28-213"; exon_number "1"; exon_id "ENSE00003172016.1"; talon_gene "52154"; talon_transcript "187654"; talon_exon "865054"; exon_status "KNOWN"; level "2"; source "HAVANA";
chr19	HAVANA	exon	58549949	58550035	.	+	.	gene_id "ENSG00000130726.11"; transcript_id "ENST00000598355.1"; gene_type "protein_coding"; gene_status "KNOWN"; gene_name "TRIM28"; transcript_type "retained_intron"; transcript_status "KNOWN"; transcript_name "TRIM28-213"; exon_number "2"; exon_id "ENSE00003530508.1"; talon_gene "52154"; talon_transcript "187654"; talon_exon "865023"; ccdsid "CCDS12985.1"; exon_status "KNOWN"; level "2"; protein_id "ENSP00000253024.4"; source "HAVANA"; tag "CCDS";
chr19	HAVANA	exon	58550147	58550284	.	+	.	gene_id "ENSG00000130726.11"; transcript_id "ENST00000598355.1"; gene_type "protein_coding"; gene_status "KNOWN"; gene_name "TRIM28"; transcript_type "retained_intron"; transcript_status "KNOWN"; transcript_name "TRIM28-213"; exon_number "3"; exon_id "ENSE00003583389.1"; talon_gene "52154"; talon_transcript "187654"; talon_exon "865025"; ccdsid "CCDS12985.1"; exon_status "KNOWN"; level "2"; protein_id "ENSP00000253024.4"; source "HAVANA"; tag "CCDS";
chr19	HAVANA	exon	58550377	58550649	.	+	.	gene_id "ENSG00000130726.11"; transcript_id "ENST00000598355.1"; gene_type "protein_coding"; gene_status "KNOWN"; gene_name "TRIM28"; transcript_type "retained_intron"; transcript_status "KNOWN"; transcript_name "TRIM28-213"; exon_number "4"; exon_id "ENSE00003054703.1"; talon_gene "52154"; talon_transcript "187654"; talon_exon "865055"; exon_status "KNOWN"; level "2"; source "HAVANA";
chr19	TALON	transcript	58549645	58550649	.	+	.	gene_id "ENSG00000130726.11"; transcript_id "ENCODEHT000589955"; gene_name "TRIM28"; gene_status "KNOWN"; gene_type "protein_coding"; transcript_status "NOVEL"; transcript_name "ENCODEHT000589955"; talon_gene "52154"; talon_transcript "589955"; ISM-suffix_to_IDs "187642,187643,187650,187652,187654,589428,589433,589434,589435,589436,589440,589442,589443,589445,589446,589447,589449,589451,589456,589459,589462,589463,589468,589473,589488,589491,589493,589496,589498,589499,589500,589501,589502,589503,589507,589510,589515,589516,589517,589522,589524,589528,589529,589534,589540,589545,589556,589560,589561,589562,589569,589570,589572,589574,589580,589582,589585,589593,589604,589608,589616,589618,589620,589621,589629,589631,589632,589635,589637,589650,589654,589658,589663,589664,589666,589668,589672,589677,589679,589681,589682,589684,589686,589688,589690,589693,589696,589698,589700,589701,589704,589711,589720,589721,589722,589724,589725,589727,589728,589730,589738,589751,589753,589755,589758,589759,589763,589766,589768,589769,589770,589777,589782,589784,589785,589789,589797,589801,589804,589805,589807,589808,589810,589812,589814,589815,589816,589817,589819,589820,589821,589823,589824,589827,589828,589829,589830,589832,589834,589836,589837,589841,589842,589843,589845,589847,589848,589852,589855,589857,589861,589862,589863,589866,589867,589870,589871,589873,589879,589883,589891,589895,589897,589924,589929,589934,589935,589940,589942,589943,589944,589946,589951,589954"; ISM-suffix_transcript "TRUE"; ISM_to_IDs "187642,187643,187650,187652,187654,589428,589433,589434,589435,589436,589440,589442,589443,589445,589446,589447,589449,589451,589456,589459,589462,589463,589468,589473,589488,589491,589493,589496,589498,589499,589500,589501,589502,589503,589507,589510,589515,589516,589517,589522,589524,589528,589529,589534,589540,589545,589556,589560,589561,589562,589569,589570,589572,589574,589580,589582,589585,589593,589604,589608,589616,589618,589620,589621,589629,589631,589632,589635,589637,589650,589654,589658,589663,589664,589666,589668,589672,589677,589679,589681,589682,589684,589686,589688,589690,589693,589696,589698,589700,589701,589704,589711,589720,589721,589722,589724,589725,589727,589728,589730,589738,589751,589753,589755,589758,589759,589763,589766,589768,589769,589770,589777,589782,589784,589785,589789,589797,589801,589804,589805,589807,589808,589810,589812,589814,589815,589816,589817,589819,589820,589821,589823,589824,589826,589827,589828,589829,589830,589832,589834,589836,589837,589841,589842,589843,589845,589847,589848,589852,589855,589857,589861,589862,589863,589866,589867,589870,589871,589873,589879,589883,589891,589895,589897,589924,589929,589934,589935,589940,589942,589943,589944,589946,589951,589954"; ISM_transcript "TRUE";
chr19	TALON	exon	58549645	58550284	.	+	.	gene_id "ENSG00000130726.11"; transcript_id "ENCODEHT000589955"; gene_type "protein_coding"; gene_status "KNOWN"; gene_name "TRIM28"; transcript_status "NOVEL"; transcript_name "ENCODEHT000589955"; exon_number "1"; exon_id "1375058"; talon_gene "52154"; talon_transcript "589955"; talon_exon "1375058"; exon_status "NOVEL";
chr19	HAVANA	exon	58550377	58550649	.	+	.	gene_id "ENSG00000130726.11"; transcript_id "ENCODEHT000589955"; gene_type "protein_coding"; gene_status "KNOWN"; gene_name "TRIM28"; transcript_status "NOVEL"; transcript_name "ENCODEHT000589955"; exon_number "2"; exon_id "ENSE00003054703.1"; talon_gene "52154"; talon_transcript "589955"; talon_exon "865055"; exon_status "KNOWN"; level "2"; source "HAVANA";
chr19	TALON	transcript	58549645	58550715	.	+	.	gene_id "ENSG00000130726.11"; transcript_id "ENCODEHT000589956"; gene_name "TRIM28"; gene_status "KNOWN"; gene_type "protein_coding"; transcript_status "NOVEL"; transcript_name "ENCODEHT000589956"; talon_gene "52154"; talon_transcript "589956"; ISM-suffix_to_IDs "187642,187643,187650,187652,187654,589428,589433,589434,589435,589436,589440,589442,589443,589445,589446,589447,589449,589451,589456,589459,589462,589463,589468,589473,589488,589491,589493,589496,589498,589499,589500,589501,589502,589503,589507,589510,589515,589516,589517,589522,589524,589528,589529,589534,589540,589545,589556,589560,589561,589562,589569,589570,589572,589574,589580,589582,589585,589593,589604,589608,589616,589618,589620,589621,589629,589632,589635,589637,589650,589654,589658,589663,589664,589666,589668,589672,589679,589681,589682,589684,589686,589688,589690,589693,589696,589698,589700,589704,589711,589720,589721,589722,589724,589727,589728,589730,589738,589751,589753,589755,589758,589759,589763,589766,589768,589769,589770,589782,589784,589785,589789,589797,589801,589804,589805,589807,589808,589810,589812,589814,589815,589816,589817,589819,589820,589821,589823,589824,589827,589828,589829,589830,589832,589834,589836,589837,589841,589842,589843,589845,589847,589848,589852,589855,589857,589863,589866,589867,589870,589871,589873,589879,589883,589891,589895,589897,589929,589934,589935,589940,589943"; ISM-suffix_transcript "TRUE"; ISM_to_IDs "187642,187643,187650,187652,187654,589428,589433,589434,589435,589436,589440,589442,589443,589445,589446,589447,589449,589451,589456,589459,589462,589463,589468,589473,589488,589491,589493,589496,589498,589499,589500,589501,589502,589503,589507,589510,589515,589516,589517,589522,589524,589528,589529,589534,589540,589545,589556,589560,589561,589562,589569,589570,589572,589574,589580,589582,589585,589593,589604,589608,589616,589618,589620,589621,589629,589632,589635,589637,589650,589654,589658,589663,589664,589666,589668,589672,589679,589681,589682,589684,589686,589688,589690,589693,589696,589698,589700,589704,589711,589720,589721,589722,589724,589727,589728,589730,589738,589751,589753,589755,589758,589759,589763,589766,589768,589769,589770,589782,589784,589785,589789,589797,589801,589804,589805,589807,589808,589810,589812,589814,589815,589816,589817,589819,589820,589821,589823,589824,589827,589828,589829,589830,589832,589834,589836,589837,589841,589842,589843,589845,589847,589848,589852,589855,589857,589863,589866,589867,589870,589871,589873,589879,589883,589891,589895,589897,589929,589934,589935,589940,589943"; ISM_transcript "TRUE";
chr19	TALON	exon	58549645	58550035	.	+	.	gene_id "ENSG00000130726.11"; transcript_id "ENCODEHT000589956"; gene_type "protein_coding"; gene_status "KNOWN"; gene_name "TRIM28"; transcript_status "NOVEL"; transcript_name "ENCODEHT000589956"; exon_number "1"; exon_id "1375059"; talon_gene "52154"; talon_transcript "589956"; talon_exon "1375059"; exon_status "NOVEL";
chr19	HAVANA	exon	58550147	58550284	.	+	.	gene_id "ENSG00000130726.11"; transcript_id "ENCODEHT000589956"; gene_type "protein_coding"; gene_status "KNOWN"; gene_name "TRIM28"; transcript_status "NOVEL"; transcript_name "ENCODEHT000589956"; exon_number "2"; exon_id "ENSE00003583389.1"; talon_gene "52154"; talon_transcript "589956"; talon_exon "865025"; ccdsid "CCDS12985.1"; exon_status "KNOWN"; level "2"; protein_id "ENSP00000253024.4"; source "HAVANA"; tag "CCDS";
chr19	HAVANA	exon	58550377	58550715	.	+	.	gene_id "ENSG00000130726.11"; transcript_id "ENCODEHT000589956"; gene_type "protein_coding"; gene_status "KNOWN"; gene_name "TRIM28"; transcript_status "NOVEL"; transcript_name "ENCODEHT000589956"; exon_number "3"; exon_id "ENSE00001391650.3"; talon_gene "52154"; talon_transcript "589956"; talon_exon "865030"; exon_status "KNOWN"; level "1"; protein_id "ENSP00000342232.5"; source "HAVANA"; tag "exp_conf";
chr19	TALON	transcript	58550377	58550722	.	+	.	gene_id "ENSG00000130726.11"; transcript_id "ENCODEHT000589963"; gene_name "TRIM28"; gene_status "KNOWN"; gene_type "protein_coding"; transcript_status "NOVEL"; transcript_name "ENCODEHT000589963"; talon_gene "52154"; talon_transcript "589963"; ISM_to_IDs "187650,589447,589451,589459,589493,589503,589631,589637,589679,589696,589738,589782,589789,589808,589816,589819,589823"; ISM_transcript "TRUE";
chr19	HAVANA	exon	58550377	58550722	.	+	.	gene_id "ENSG00000130726.11"; transcript_id "ENCODEHT000589963"; gene_type "protein_coding"; gene_status "KNOWN"; gene_name "TRIM28"; transcript_status "NOVEL"; transcript_name "ENCODEHT000589963"; exon_number "1"; exon_id "ENSE00003025525.1"; talon_gene "52154"; talon_transcript "589963"; talon_exon "865046"; exon_status "KNOWN"; level "2"; protein_id "ENSP00000471303.1"; source "HAVANA"; tag "cds_start_NF";
chr19	ENSEMBL	gene	58550285	58550376	.	+	.	gene_id "ENSG00000275924.1"; gene_name "MIR6807"; gene_status "KNOWN"; gene_type "miRNA"; talon_gene "52155"; level "3";
chr19	ENSEMBL	transcript	58550285	58550376	.	+	.	gene_id "ENSG00000275924.1"; transcript_id "ENST00000621968.1"; gene_name "MIR6807"; gene_status "KNOWN"; gene_type "miRNA"; transcript_type "miRNA"; transcript_status "KNOWN"; transcript_name "MIR6807-201"; talon_gene "52155"; talon_transcript "187655"; level "3"; source "ENSEMBL"; tag "basic"; transcript_support_level "NA";
chr19	ENSEMBL	exon	58550285	58550376	.	+	.	gene_id "ENSG00000275924.1"; transcript_id "ENST00000621968.1"; gene_type "miRNA"; gene_status "KNOWN"; gene_name "MIR6807"; transcript_type "miRNA"; transcript_status "KNOWN"; transcript_name "MIR6807-201"; exon_number "1"; exon_id "ENSE00003751255.1"; talon_gene "52155"; talon_transcript "187655"; talon_exon "865056"; exon_status "KNOWN"; level "3"; source "ENSEMBL"; tag "basic";
chr19	HAVANA	gene	58551566	58552185	.	-	.	gene_id "ENSG00000130724.8"; gene_name "CHMP2A"; gene_status "KNOWN"; gene_type "protein_coding"; talon_gene "52156"; havana_gene "OTTHUMG00000183547.3"; level "2";
chr19	HAVANA	transcript	58551566	58554097	.	-	.	gene_id "ENSG00000130724.8"; transcript_id "ENST00000600006.5"; gene_name "CHMP2A"; gene_status "KNOWN"; gene_type "protein_coding"; transcript_type "protein_coding"; transcript_status "KNOWN"; transcript_name "CHMP2A-205"; talon_gene "52156"; talon_transcript "187656"; havana_transcript "OTTHUMT00000467087.1"; level "2"; protein_id "ENSP00000472097.1"; source "HAVANA"; tag "cds_start_NF"; transcript_support_level "2";
chr19	HAVANA	exon	58554045	58554097	.	-	.	gene_id "ENSG00000130724.8"; transcript_id "ENST00000600006.5"; gene_type "protein_coding"; gene_status "KNOWN"; gene_name "CHMP2A"; transcript_type "protein_coding"; transcript_status "KNOWN"; transcript_name "CHMP2A-205"; exon_number "1"; exon_id "ENSE00003224408.1"; talon_gene "52156"; talon_transcript "187656"; talon_exon "865057"; exon_status "KNOWN"; level "2"; protein_id "ENSP00000472097.1"; source "HAVANA"; tag "cds_start_NF";
chr19	HAVANA	exon	58552259	58552438	.	-	.	gene_id "ENSG00000130724.8"; transcript_id "ENST00000600006.5"; gene_type "protein_coding"; gene_status "KNOWN"; gene_name "CHMP2A"; transcript_type "protein_coding"; transcript_status "KNOWN"; transcript_name "CHMP2A-205"; exon_number "2"; exon_id "ENSE00000655810.1"; talon_gene "52156"; talon_transcript "187656"; talon_exon "865059"; ccdsid "CCDS12986.1"; exon_status "KNOWN"; level "2"; protein_id "ENSP00000472097.1"; source "HAVANA"; tag "cds_start_NF";
chr19	HAVANA	exon	58552055	58552185	.	-	.	gene_id "ENSG00000130724.8"; transcript_id "ENST00000600006.5"; gene_type "protein_coding"; gene_status "KNOWN"; gene_name "CHMP2A"; transcript_type "protein_coding"; transcript_status "KNOWN"; transcript_name "CHMP2A-205"; exon_number "3"; exon_id "ENSE00003787261.1"; talon_gene "52156"; talon_transcript "187656"; talon_exon "865061"; ccdsid "CCDS12986.1"; exon_status "KNOWN"; level "2"; protein_id "ENSP00000472097.1"; source "HAVANA"; tag "cds_start_NF";
chr19	HAVANA	exon	58551566	58551967	.	-	.	gene_id "ENSG00000130724.8"; transcript_id "ENST00000600006.5"; gene_type "protein_coding"; gene_status "KNOWN"; gene_name "CHMP2A"; transcript_type "protein_coding"; transcript_status "KNOWN"; transcript_name "CHMP2A-205"; exon_number "4"; exon_id "ENSE00003171377.1"; talon_gene "52156"; talon_transcript "187656"; talon_exon "865063"; exon_status "KNOWN"; level "2"; protein_id "ENSP00000472097.1"; source "HAVANA"; tag "cds_start_NF";
chr19	HAVANA	transcript	58551566	58554638	.	-	.	gene_id "ENSG00000130724.8"; transcript_id "ENST00000600118.5"; gene_name "CHMP2A"; gene_status "KNOWN"; gene_type "protein_coding"; transcript_type "protein_coding"; transcript_status "KNOWN"; transcript_name "CHMP2A-206"; talon_gene "52156"; talon_transcript "187657"; ccdsid "CCDS12986.1"; havana_transcript "OTTHUMT00000467088.1"; level "2"; protein_id "ENSP00000469240.1"; source "HAVANA"; tag "CCDS"; transcript_support_level "1";
chr19	HAVANA	exon	58554045	58554638	.	-	.	gene_id "ENSG00000130724.8"; transcript_id "ENST00000600118.5"; gene_type "protein_coding"; gene_status "KNOWN"; gene_name "CHMP2A"; transcript_type "protein_coding"; transcript_status "KNOWN"; transcript_name "CHMP2A-206"; exon_number "1"; exon_id "ENSE00003212943.1"; talon_gene "52156"; talon_transcript "187657"; talon_exon "865064"; ccdsid "CCDS12986.1"; exon_status "KNOWN"; level "2"; protein_id "ENSP00000469240.1"; source "HAVANA"; tag "CCDS";
chr19	HAVANA	exon	58552259	58552438	.	-	.	gene_id "ENSG00000130724.8"; transcript_id "ENST00000600118.5"; gene_type "protein_coding"; gene_status "KNOWN"; gene_name "CHMP2A"; transcript_type "protein_coding"; transcript_status "KNOWN"; transcript_name "CHMP2A-206"; exon_number "2"; exon_id "ENSE00000655810.1"; talon_gene "52156"; talon_transcript "187657"; talon_exon "865059"; ccdsid "CCDS12986.1"; exon_status "KNOWN"; level "2"; protein_id "ENSP00000472097.1"; source "HAVANA"; tag "cds_start_NF";
chr19	HAVANA	exon	58552055	58552185	.	-	.	gene_id "ENSG00000130724.8"; transcript_id "ENST00000600118.5"; gene_type "protein_coding"; gene_status "KNOWN"; gene_name "CHMP2A"; transcript_type "protein_coding"; transcript_status "KNOWN"; transcript_name "CHMP2A-206"; exon_number "3"; exon_id "ENSE00003787261.1"; talon_gene "52156"; talon_transcript "187657"; talon_exon "865061"; ccdsid "CCDS12986.1"; exon_status "KNOWN"; level "2"; protein_id "ENSP00000472097.1"; source "HAVANA"; tag "cds_start_NF";
chr19	HAVANA	exon	58551906	58551967	.	-	.	gene_id "ENSG00000130724.8"; transcript_id "ENST00000600118.5"; gene_type "protein_coding"; gene_status "KNOWN"; gene_name "CHMP2A"; transcript_type "protein_coding"; transcript_status "KNOWN"; transcript_name "CHMP2A-206"; exon_number "4"; exon_id "ENSE00000892672.1"; talon_gene "52156"; talon_transcript "187657"; talon_exon "865065"; ccdsid "CCDS12986.1"; exon_status "KNOWN"; level "2"; protein_id "ENSP00000469240.1"; source "HAVANA"; tag "CCDS";
chr19	HAVANA	exon	58551566	58551776	.	-	.	gene_id "ENSG00000130724.8"; transcript_id "ENST00000600118.5"; gene_type "protein_coding"; gene_status "KNOWN"; gene_name "CHMP2A"; transcript_type "protein_coding"; transcript_status "KNOWN"; transcript_name "CHMP2A-206"; exon_number "5"; exon_id "ENSE00000892673.3"; talon_gene "52156"; talon_transcript "187657"; talon_exon "865067"; ccdsid "CCDS12986.1"; exon_status "KNOWN"; level "2"; protein_id "ENSP00000469240.1"; source "HAVANA"; tag "CCDS";
chr19	HAVANA	transcript	58551566	58554973	.	-	.	gene_id "ENSG00000130724.8"; transcript_id "ENST00000601220.5"; gene_name "CHMP2A"; gene_status "KNOWN"; gene_type "protein_coding"; transcript_type "protein_coding"; transcript_status "KNOWN"; transcript_name "CHMP2A-208"; talon_gene "52156"; talon_transcript "187658"; ccdsid "CCDS12986.1"; havana_transcript "OTTHUMT00000467089.1"; level "2"; protein_id "ENSP00000472680.1"; source "HAVANA"; tag "CCDS"; transcript_support_level "1";
chr19	HAVANA	exon	58554865	58554973	.	-	.	gene_id "ENSG00000130724.8"; transcript_id "ENST00000601220.5"; gene_type "protein_coding"; gene_status "KNOWN"; gene_name "CHMP2A"; transcript_type "protein_coding"; transcript_status "KNOWN"; transcript_name "CHMP2A-208"; exon_number "1"; exon_id "ENSE00002979616.1"; talon_gene "52156"; talon_transcript "187658"; talon_exon "865068"; ccdsid "CCDS12986.1"; exon_status "KNOWN"; level "2"; protein_id "ENSP00000472680.1"; source "HAVANA"; tag "CCDS";
chr19	HAVANA	exon	58554045	58554236	.	-	.	gene_id "ENSG00000130724.8"; transcript_id "ENST00000601220.5"; gene_type "protein_coding"; gene_status "KNOWN"; gene_name "CHMP2A"; transcript_type "protein_coding"; transcript_status "KNOWN"; transcript_name "CHMP2A-208"; exon_number "2"; exon_id "ENSE00003635919.1"; talon_gene "52156"; talon_transcript "187658"; talon_exon "865070"; ccdsid "CCDS12986.1"; exon_status "KNOWN"; level "2"; protein_id "ENSP00000472680.1"; source "HAVANA"; tag "CCDS";
chr19	HAVANA	exon	58552259	58552438	.	-	.	gene_id "ENSG00000130724.8"; transcript_id "ENST00000601220.5"; gene_type "protein_coding"; gene_status "KNOWN"; gene_name "CHMP2A"; transcript_type "protein_coding"; transcript_status "KNOWN"; transcript_name "CHMP2A-208"; exon_number "3"; exon_id "ENSE00000655810.1"; talon_gene "52156"; talon_transcript "187658"; talon_exon "865059"; ccdsid "CCDS12986.1"; exon_status "KNOWN"; level "2"; protein_id "ENSP00000472097.1"; source "HAVANA"; tag "cds_start_NF";
chr19	HAVANA	exon	58552055	58552185	.	-	.	gene_id "ENSG00000130724.8"; transcript_id "ENST00000601220.5"; gene_type "protein_coding"; gene_status "KNOWN"; gene_name "CHMP2A"; transcript_type "protein_coding"; transcript_status "KNOWN"; transcript_name "CHMP2A-208"; exon_number "4"; exon_id "ENSE00003787261.1"; talon_gene "52156"; talon_transcript "187658"; talon_exon "865061"; ccdsid "CCDS12986.1"; exon_status "KNOWN"; level "2"; protein_id "ENSP00000472097.1"; source "HAVANA"; tag "cds_start_NF";
chr19	HAVANA	exon	58551906	58551967	.	-	.	gene_id "ENSG00000130724.8"; transcript_id "ENST00000601220.5"; gene_type "protein_coding"; gene_status "KNOWN"; gene_name "CHMP2A"; transcript_type "protein_coding"; transcript_status "KNOWN"; transcript_name "CHMP2A-208"; exon_number "5"; exon_id "ENSE00000892672.1"; talon_gene "52156"; talon_transcript "187658"; talon_exon "865065"; ccdsid "CCDS12986.1"; exon_status "KNOWN"; level "2"; protein_id "ENSP00000469240.1"; source "HAVANA"; tag "CCDS";
chr19	HAVANA	exon	58551566	58551776	.	-	.	gene_id "ENSG00000130724.8"; transcript_id "ENST00000601220.5"; gene_type "protein_coding"; gene_status "KNOWN"; gene_name "CHMP2A"; transcript_type "protein_coding"; transcript_status "KNOWN"; transcript_name "CHMP2A-208"; exon_number "6"; exon_id "ENSE00000892673.3"; talon_gene "52156"; talon_transcript "187658"; talon_exon "865067"; ccdsid "CCDS12986.1"; exon_status "KNOWN"; level "2"; protein_id "ENSP00000469240.1"; source "HAVANA"; tag "CCDS";
chr19	HAVANA	transcript	58551566	58555124	.	-	.	gene_id "ENSG00000130724.8"; transcript_id "ENST00000312547.6"; gene_name "CHMP2A"; gene_status "KNOWN"; gene_type "protein_coding"; transcript_type "protein_coding"; transcript_status "KNOWN"; transcript_name "CHMP2A-201"; talon_gene "52156"; talon_transcript "187659"; ccdsid "CCDS12986.1"; havana_transcript "OTTHUMT00000467090.1"; level "2"; protein_id "ENSP00000310440.1"; source "HAVANA"; tag "CCDS"; transcript_support_level "1";
chr19	HAVANA	exon	58554988	58555124	.	-	.	gene_id "ENSG00000130724.8"; transcript_id "ENST00000312547.6"; gene_type "protein_coding"; gene_status "KNOWN"; gene_name "CHMP2A"; transcript_type "protein_coding"; transcript_status "KNOWN"; transcript_name "CHMP2A-201"; exon_number "1"; exon_id "ENSE00001198970.3"; talon_gene "52156"; talon_transcript "187659"; talon_exon "865071"; ccdsid "CCDS12986.1"; exon_status "KNOWN"; level "2"; protein_id "ENSP00000310440.1"; source "HAVANA"; tag "CCDS";
chr19	HAVANA	exon	58554045	58554236	.	-	.	gene_id "ENSG00000130724.8"; transcript_id "ENST00000312547.6"; gene_type "protein_coding"; gene_status "KNOWN"; gene_name "CHMP2A"; transcript_type "protein_coding"; transcript_status "KNOWN"; transcript_name "CHMP2A-201"; exon_number "2"; exon_id "ENSE00003635919.1"; talon_gene "52156"; talon_transcript "187659"; talon_exon "865070"; ccdsid "CCDS12986.1"; exon_status "KNOWN"; level "2"; protein_id "ENSP00000472680.1"; source "HAVANA"; tag "CCDS";
chr19	HAVANA	exon	58552259	58552438	.	-	.	gene_id "ENSG00000130724.8"; transcript_id "ENST00000312547.6"; gene_type "protein_coding"; gene_status "KNOWN"; gene_name "CHMP2A"; transcript_type "protein_coding"; transcript_status "KNOWN"; transcript_name "CHMP2A-201"; exon_number "3"; exon_id "ENSE00000655810.1"; talon_gene "52156"; talon_transcript "187659"; talon_exon "865059"; ccdsid "CCDS12986.1"; exon_status "KNOWN"; level "2"; protein_id "ENSP00000472097.1"; source "HAVANA"; tag "cds_start_NF";
chr19	HAVANA	exon	58552055	58552185	.	-	.	gene_id "ENSG00000130724.8"; transcript_id "ENST00000312547.6"; gene_type "protein_coding"; gene_status "KNOWN"; gene_name "CHMP2A"; transcript_type "protein_coding"; transcript_status "KNOWN"; transcript_name "CHMP2A-201"; exon_number "4"; exon_id "ENSE00003787261.1"; talon_gene "52156"; talon_transcript "187659"; talon_exon "865061"; ccdsid "CCDS12986.1"; exon_status "KNOWN"; level "2"; protein_id "ENSP00000472097.1"; source "HAVANA"; tag "cds_start_NF";
chr19	HAVANA	exon	58551906	58551967	.	-	.	gene_id "ENSG00000130724.8"; transcript_id "ENST00000312547.6"; gene_type "protein_coding"; gene_status "KNOWN"; gene_name "CHMP2A"; transcript_type "protein_coding"; transcript_status "KNOWN"; transcript_name "CHMP2A-201"; exon_number "5"; exon_id "ENSE00000892672.1"; talon_gene "52156"; talon_transcript "187659"; talon_exon "865065"; ccdsid "CCDS12986.1"; exon_status "KNOWN"; level "2"; protein_id "ENSP00000469240.1"; source "HAVANA"; tag "CCDS";
chr19	HAVANA	exon	58551566	58551776	.	-	.	gene_id "ENSG00000130724.8"; transcript_id "ENST00000312547.6"; gene_type "protein_coding"; gene_status "KNOWN"; gene_name "CHMP2A"; transcript_type "protein_coding"; transcript_status "KNOWN"; transcript_name "CHMP2A-201"; exon_number "6"; exon_id "ENSE00000892673.3"; talon_gene "52156"; talon_transcript "187659"; talon_exon "865067"; ccdsid "CCDS12986.1"; exon_status "KNOWN"; level "2"; protein_id "ENSP00000469240.1"; source "HAVANA"; tag "CCDS";
chr19	TALON	transcript	58551566	58552438	.	-	.	gene_id "ENSG00000130724.8"; transcript_id "ENCODEHT000589969"; gene_name "CHMP2A"; gene_status "KNOWN"; gene_type "protein_coding"; transcript_status "NOVEL"; transcript_name "ENCODEHT000589969"; talon_gene "52156"; talon_transcript "589969"; ISM-suffix_to_IDs "187657,187658,187659"; ISM-suffix_transcript "TRUE"; ISM_to_IDs "187657,187658,187659"; ISM_transcript "TRUE";
chr19	HAVANA	exon	58552259	58552438	.	-	.	gene_id "ENSG00000130724.8"; transcript_id "ENCODEHT000589969"; gene_type "protein_coding"; gene_status "KNOWN"; gene_name "CHMP2A"; transcript_status "NOVEL"; transcript_name "ENCODEHT000589969"; exon_number "1"; exon_id "ENSE00000655810.1"; talon_gene "52156"; talon_transcript "589969"; talon_exon "865059"; ccdsid "CCDS12986.1"; exon_status "KNOWN"; level "2"; protein_id "ENSP00000472097.1"; source "HAVANA"; tag "cds_start_NF";
chr19	HAVANA	exon	58552055	58552185	.	-	.	gene_id "ENSG00000130724.8"; transcript_id "ENCODEHT000589969"; gene_type "protein_coding"; gene_status "KNOWN"; gene_name "CHMP2A"; transcript_status "NOVEL"; transcript_name "ENCODEHT000589969"; exon_number "2"; exon_id "ENSE00003787261.1"; talon_gene "52156"; talon_transcript "589969"; talon_exon "865061"; ccdsid "CCDS12986.1"; exon_status "KNOWN"; level "2"; protein_id "ENSP00000472097.1"; source "HAVANA"; tag "cds_start_NF";
chr19	HAVANA	exon	58551906	58551967	.	-	.	gene_id "ENSG00000130724.8"; transcript_id "ENCODEHT000589969"; gene_type "protein_coding"; gene_status "KNOWN"; gene_name "CHMP2A"; transcript_status "NOVEL"; transcript_name "ENCODEHT000589969"; exon_number "3"; exon_id "ENSE00000892672.1"; talon_gene "52156"; talon_transcript "589969"; talon_exon "865065"; ccdsid "CCDS12986.1"; exon_status "KNOWN"; level "2"; protein_id "ENSP00000469240.1"; source "HAVANA"; tag "CCDS";
chr19	HAVANA	exon	58551566	58551776	.	-	.	gene_id "ENSG00000130724.8"; transcript_id "ENCODEHT000589969"; gene_type "protein_coding"; gene_status "KNOWN"; gene_name "CHMP2A"; transcript_status "NOVEL"; transcript_name "ENCODEHT000589969"; exon_number "4"; exon_id "ENSE00000892673.3"; talon_gene "52156"; talon_transcript "589969"; talon_exon "865067"; ccdsid "CCDS12986.1"; exon_status "KNOWN"; level "2"; protein_id "ENSP00000469240.1"; source "HAVANA"; tag "CCDS";
chr19	TALON	transcript	58551566	58552185	.	-	.	gene_id "ENSG00000130724.8"; transcript_id "ENCODEHT000589975"; gene_name "CHMP2A"; gene_status "KNOWN"; gene_type "protein_coding"; transcript_status "NOVEL"; transcript_name "ENCODEHT000589975"; talon_gene "52156"; talon_transcript "589975"; ISM-suffix_to_IDs "187657,187658,187659,589969"; ISM-suffix_transcript "TRUE"; ISM_to_IDs "187657,187658,187659,589969"; ISM_transcript "TRUE";
chr19	HAVANA	exon	58552055	58552185	.	-	.	gene_id "ENSG00000130724.8"; transcript_id "ENCODEHT000589975"; gene_type "protein_coding"; gene_status "KNOWN"; gene_name "CHMP2A"; transcript_status "NOVEL"; transcript_name "ENCODEHT000589975"; exon_number "1"; exon_id "ENSE00003787261.1"; talon_gene "52156"; talon_transcript "589975"; talon_exon "865061"; ccdsid "CCDS12986.1"; exon_status "KNOWN"; level "2"; protein_id "ENSP00000472097.1"; source "HAVANA"; tag "cds_start_NF";
chr19	HAVANA	exon	58551906	58551967	.	-	.	gene_id "ENSG00000130724.8"; transcript_id "ENCODEHT000589975"; gene_type "protein_coding"; gene_status "KNOWN"; gene_name "CHMP2A"; transcript_status "NOVEL"; transcript_name "ENCODEHT000589975"; exon_number "2"; exon_id "ENSE00000892672.1"; talon_gene "52156"; talon_transcript "589975"; talon_exon "865065"; ccdsid "CCDS12986.1"; exon_status "KNOWN"; level "2"; protein_id "ENSP00000469240.1"; source "HAVANA"; tag "CCDS";
chr19	HAVANA	exon	58551566	58551776	.	-	.	gene_id "ENSG00000130724.8"; transcript_id "ENCODEHT000589975"; gene_type "protein_coding"; gene_status "KNOWN"; gene_name "CHMP2A"; transcript_status "NOVEL"; transcript_name "ENCODEHT000589975"; exon_number "3"; exon_id "ENSE00000892673.3"; talon_gene "52156"; talon_transcript "589975"; talon_exon "865067"; ccdsid "CCDS12986.1"; exon_status "KNOWN"; level "2"; protein_id "ENSP00000469240.1"; source "HAVANA"; tag "CCDS";
chr19	HAVANA	gene	58555712	58558954	.	-	.	gene_id "ENSG00000130725.7"; gene_name "UBE2M"; gene_status "KNOWN"; gene_type "protein_coding"; talon_gene "52157"; havana_gene "OTTHUMG00000183548.2"; level "2";
chr19	HAVANA	transcript	58555712	58558960	.	-	.	gene_id "ENSG00000130725.7"; transcript_id "ENST00000253023.7"; gene_name "UBE2M"; gene_status "KNOWN"; gene_type "protein_coding"; transcript_type "protein_coding"; transcript_status "KNOWN"; transcript_name "UBE2M-201"; talon_gene "52157"; talon_transcript "187664"; ccdsid "CCDS12987.1"; havana_transcript "OTTHUMT00000467097.1"; level "2"; protein_id "ENSP00000253023.2"; source "HAVANA"; tag "CCDS"; transcript_support_level "1";
chr19	HAVANA	exon	58558273	58558960	.	-	.	gene_id "ENSG00000130725.7"; transcript_id "ENST00000253023.7"; gene_type "protein_coding"; gene_status "KNOWN"; gene_name "UBE2M"; transcript_type "protein_coding"; transcript_status "KNOWN"; transcript_name "UBE2M-201"; exon_number "1"; exon_id "ENSE00000892667.6"; talon_gene "52157"; talon_transcript "187664"; talon_exon "865082"; ccdsid "CCDS12987.1"; exon_status "KNOWN"; level "2"; protein_id "ENSP00000253023.2"; source "HAVANA"; tag "CCDS";
chr19	HAVANA	exon	58557063	58557157	.	-	.	gene_id "ENSG00000130725.7"; transcript_id "ENST00000253023.7"; gene_type "protein_coding"; gene_status "KNOWN"; gene_name "UBE2M"; transcript_type "protein_coding"; transcript_status "KNOWN"; transcript_name "UBE2M-201"; exon_number "2"; exon_id "ENSE00003657102.1"; talon_gene "52157"; talon_transcript "187664"; talon_exon "865084"; ccdsid "CCDS12987.1"; exon_status "KNOWN"; level "2"; protein_id "ENSP00000253023.2"; source "HAVANA"; tag "CCDS";
chr19	HAVANA	exon	58556892	58556930	.	-	.	gene_id "ENSG00000130725.7"; transcript_id "ENST00000253023.7"; gene_type "protein_coding"; gene_status "KNOWN"; gene_name "UBE2M"; transcript_type "protein_coding"; transcript_status "KNOWN"; transcript_name "UBE2M-201"; exon_number "3"; exon_id "ENSE00003463954.1"; talon_gene "52157"; talon_transcript "187664"; talon_exon "865086"; ccdsid "CCDS12987.1"; exon_status "KNOWN"; level "2"; protein_id "ENSP00000253023.2"; source "HAVANA"; tag "CCDS";
chr19	HAVANA	exon	58556687	58556790	.	-	.	gene_id "ENSG00000130725.7"; transcript_id "ENST00000253023.7"; gene_type "protein_coding"; gene_status "KNOWN"; gene_name "UBE2M"; transcript_type "protein_coding"; transcript_status "KNOWN"; transcript_name "UBE2M-201"; exon_number "4"; exon_id "ENSE00003543684.1"; talon_gene "52157"; talon_transcript "187664"; talon_exon "865088"; ccdsid "CCDS12987.1"; exon_status "KNOWN"; level "2"; protein_id "ENSP00000253023.2"; source "HAVANA"; tag "CCDS";
chr19	HAVANA	exon	58556316	58556379	.	-	.	gene_id "ENSG00000130725.7"; transcript_id "ENST00000253023.7"; gene_type "protein_coding"; gene_status "KNOWN"; gene_name "UBE2M"; transcript_type "protein_coding"; transcript_status "KNOWN"; transcript_name "UBE2M-201"; exon_number "5"; exon_id "ENSE00000655807.1"; talon_gene "52157"; talon_transcript "187664"; talon_exon "865090"; ccdsid "CCDS12987.1"; exon_status "KNOWN"; level "2"; protein_id "ENSP00000253023.2"; source "HAVANA"; tag "CCDS";
chr19	HAVANA	exon	58555712	58556229	.	-	.	gene_id "ENSG00000130725.7"; transcript_id "ENST00000253023.7"; gene_type "protein_coding"; gene_status "KNOWN"; gene_name "UBE2M"; transcript_type "protein_coding"; transcript_status "KNOWN"; transcript_name "UBE2M-201"; exon_number "6"; exon_id "ENSE00000892668.5"; talon_gene "52157"; talon_transcript "187664"; talon_exon "865092"; ccdsid "CCDS12987.1"; exon_status "KNOWN"; level "2"; protein_id "ENSP00000253023.2"; source "HAVANA"; tag "CCDS";
chr19	TALON	transcript	58555712	58558954	.	-	.	gene_id "ENSG00000130725.7"; transcript_id "ENCODEHT000590151"; gene_name "UBE2M"; gene_status "KNOWN"; gene_type "protein_coding"; transcript_status "NOVEL"; transcript_name "ENCODEHT000590151"; talon_gene "52157"; talon_transcript "590151"; NNC_transcript "TRUE";
chr19	TALON	exon	58558273	58558954	.	-	.	gene_id "ENSG00000130725.7"; transcript_id "ENCODEHT000590151"; gene_type "protein_coding"; gene_status "KNOWN"; gene_name "UBE2M"; transcript_status "NOVEL"; transcript_name "ENCODEHT000590151"; exon_number "1"; exon_id "1375285"; talon_gene "52157"; talon_transcript "590151"; talon_exon "1375285"; exon_status "NOVEL";
chr19	TALON	exon	58557022	58557157	.	-	.	gene_id "ENSG00000130725.7"; transcript_id "ENCODEHT000590151"; gene_type "protein_coding"; gene_status "KNOWN"; gene_name "UBE2M"; transcript_status "NOVEL"; transcript_name "ENCODEHT000590151"; exon_number "2"; exon_id "1375283"; talon_gene "52157"; talon_transcript "590151"; talon_exon "1375283"; exon_status "NOVEL";
chr19	HAVANA	exon	58556687	58556790	.	-	.	gene_id "ENSG00000130725.7"; transcript_id "ENCODEHT000590151"; gene_type "protein_coding"; gene_status "KNOWN"; gene_name "UBE2M"; transcript_status "NOVEL"; transcript_name "ENCODEHT000590151"; exon_number "3"; exon_id "ENSE00003543684.1"; talon_gene "52157"; talon_transcript "590151"; talon_exon "865088"; ccdsid "CCDS12987.1"; exon_status "KNOWN"; level "2"; protein_id "ENSP00000253023.2"; source "HAVANA"; tag "CCDS";
chr19	HAVANA	exon	58556316	58556379	.	-	.	gene_id "ENSG00000130725.7"; transcript_id "ENCODEHT000590151"; gene_type "protein_coding"; gene_status "KNOWN"; gene_name "UBE2M"; transcript_status "NOVEL"; transcript_name "ENCODEHT000590151"; exon_number "4"; exon_id "ENSE00000655807.1"; talon_gene "52157"; talon_transcript "590151"; talon_exon "865090"; ccdsid "CCDS12987.1"; exon_status "KNOWN"; level "2"; protein_id "ENSP00000253023.2"; source "HAVANA"; tag "CCDS";
chr19	HAVANA	exon	58555712	58556229	.	-	.	gene_id "ENSG00000130725.7"; transcript_id "ENCODEHT000590151"; gene_type "protein_coding"; gene_status "KNOWN"; gene_name "UBE2M"; transcript_status "NOVEL"; transcript_name "ENCODEHT000590151"; exon_number "5"; exon_id "ENSE00000892668.5"; talon_gene "52157"; talon_transcript "590151"; talon_exon "865092"; ccdsid "CCDS12987.1"; exon_status "KNOWN"; level "2"; protein_id "ENSP00000253023.2"; source "HAVANA"; tag "CCDS";
chr19	TALON	transcript	58555712	58557129	.	-	.	gene_id "ENSG00000130725.7"; transcript_id "ENCODEHT000590157"; gene_name "UBE2M"; gene_status "KNOWN"; gene_type "protein_coding"; transcript_status "NOVEL"; transcript_name "ENCODEHT000590157"; talon_gene "52157"; talon_transcript "590157"; ISM-suffix_to_IDs "187664,187665,590156"; ISM-suffix_transcript "TRUE"; ISM_to_IDs "187664,187665,590156"; ISM_transcript "TRUE";
chr19	TALON	exon	58557063	58557129	.	-	.	gene_id "ENSG00000130725.7"; transcript_id "ENCODEHT000590157"; gene_type "protein_coding"; gene_status "KNOWN"; gene_name "UBE2M"; transcript_status "NOVEL"; transcript_name "ENCODEHT000590157"; exon_number "1"; exon_id "1375294"; talon_gene "52157"; talon_transcript "590157"; talon_exon "1375294"; exon_status "NOVEL";
chr19	HAVANA	exon	58556892	58556930	.	-	.	gene_id "ENSG00000130725.7"; transcript_id "ENCODEHT000590157"; gene_type "protein_coding"; gene_status "KNOWN"; gene_name "UBE2M"; transcript_status "NOVEL"; transcript_name "ENCODEHT000590157"; exon_number "2"; exon_id "ENSE00003463954.1"; talon_gene "52157"; talon_transcript "590157"; talon_exon "865086"; ccdsid "CCDS12987.1"; exon_status "KNOWN"; level "2"; protein_id "ENSP00000253023.2"; source "HAVANA"; tag "CCDS";
chr19	HAVANA	exon	58556687	58556790	.	-	.	gene_id "ENSG00000130725.7"; transcript_id "ENCODEHT000590157"; gene_type "protein_coding"; gene_status "KNOWN"; gene_name "UBE2M"; transcript_status "NOVEL"; transcript_name "ENCODEHT000590157"; exon_number "3"; exon_id "ENSE00003543684.1"; talon_gene "52157"; talon_transcript "590157"; talon_exon "865088"; ccdsid "CCDS12987.1"; exon_status "KNOWN"; level "2"; protein_id "ENSP00000253023.2"; source "HAVANA"; tag "CCDS";
chr19	HAVANA	exon	58556316	58556379	.	-	.	gene_id "ENSG00000130725.7"; transcript_id "ENCODEHT000590157"; gene_type "protein_coding"; gene_status "KNOWN"; gene_name "UBE2M"; transcript_status "NOVEL"; transcript_name "ENCODEHT000590157"; exon_number "4"; exon_id "ENSE00000655807.1"; talon_gene "52157"; talon_transcript "590157"; talon_exon "865090"; ccdsid "CCDS12987.1"; exon_status "KNOWN"; level "2"; protein_id "ENSP00000253023.2"; source "HAVANA"; tag "CCDS";
chr19	HAVANA	exon	58555712	58556229	.	-	.	gene_id "ENSG00000130725.7"; transcript_id "ENCODEHT000590157"; gene_type "protein_coding"; gene_status "KNOWN"; gene_name "UBE2M"; transcript_status "NOVEL"; transcript_name "ENCODEHT000590157"; exon_number "5"; exon_id "ENSE00000892668.5"; talon_gene "52157"; talon_transcript "590157"; talon_exon "865092"; ccdsid "CCDS12987.1"; exon_status "KNOWN"; level "2"; protein_id "ENSP00000253023.2"; source "HAVANA"; tag "CCDS";
chr19	TALON	transcript	58555712	58557089	.	-	.	gene_id "ENSG00000130725.7"; transcript_id "ENCODEHT000590158"; gene_name "UBE2M"; gene_status "KNOWN"; gene_type "protein_coding"; transcript_status "NOVEL"; transcript_name "ENCODEHT000590158"; talon_gene "52157"; talon_transcript "590158"; ISM-suffix_to_IDs "187664,187665,590151,590152,590155,590156,590157"; ISM-suffix_transcript "TRUE"; ISM_to_IDs "187664,187665,590151,590152,590155,590156,590157"; ISM_transcript "TRUE";
chr19	TALON	exon	58556687	58557089	.	-	.	gene_id "ENSG00000130725.7"; transcript_id "ENCODEHT000590158"; gene_type "protein_coding"; gene_status "KNOWN"; gene_name "UBE2M"; transcript_status "NOVEL"; transcript_name "ENCODEHT000590158"; exon_number "1"; exon_id "1375295"; talon_gene "52157"; talon_transcript "590158"; talon_exon "1375295"; exon_status "NOVEL";
chr19	HAVANA	exon	58556316	58556379	.	-	.	gene_id "ENSG00000130725.7"; transcript_id "ENCODEHT000590158"; gene_type "protein_coding"; gene_status "KNOWN"; gene_name "UBE2M"; transcript_status "NOVEL"; transcript_name "ENCODEHT000590158"; exon_number "2"; exon_id "ENSE00000655807.1"; talon_gene "52157"; talon_transcript "590158"; talon_exon "865090"; ccdsid "CCDS12987.1"; exon_status "KNOWN"; level "2"; protein_id "ENSP00000253023.2"; source "HAVANA"; tag "CCDS";
chr19	HAVANA	exon	58555712	58556229	.	-	.	gene_id "ENSG00000130725.7"; transcript_id "ENCODEHT000590158"; gene_type "protein_coding"; gene_status "KNOWN"; gene_name "UBE2M"; transcript_status "NOVEL"; transcript_name "ENCODEHT000590158"; exon_number "3"; exon_id "ENSE00000892668.5"; talon_gene "52157"; talon_transcript "590158"; talon_exon "865092"; ccdsid "CCDS12987.1"; exon_status "KNOWN"; level "2"; protein_id "ENSP00000253023.2"; source "HAVANA"; tag "CCDS";
chr19	TALON	transcript	58558477	58558954	.	-	.	gene_id "ENSG00000130725.7"; transcript_id "ENCODEHT000590323"; gene_name "UBE2M"; gene_status "KNOWN"; gene_type "protein_coding"; transcript_status "NOVEL"; transcript_name "ENCODEHT000590323"; talon_gene "52157"; talon_transcript "590323"; ISM_to_IDs "590305"; ISM_transcript "TRUE";
chr19	TALON	exon	58558477	58558954	.	-	.	gene_id "ENSG00000130725.7"; transcript_id "ENCODEHT000590323"; gene_type "protein_coding"; gene_status "KNOWN"; gene_name "UBE2M"; transcript_status "NOVEL"; transcript_name "ENCODEHT000590323"; exon_number "1"; exon_id "1375461"; talon_gene "52157"; talon_transcript "590323"; talon_exon "1375461"; exon_status "NOVEL";
chr19	HAVANA	gene	58561931	58564613	.	-	.	gene_id "ENSG00000099326.8"; gene_name "MZF1"; gene_status "KNOWN"; gene_type "protein_coding"; talon_gene "52159"; havana_gene "OTTHUMG00000183550.2"; level "2";
chr19	HAVANA	transcript	58561931	58564613	.	-	.	gene_id "ENSG00000099326.8"; transcript_id "ENST00000600004.1"; gene_name "MZF1"; gene_status "KNOWN"; gene_type "protein_coding"; transcript_type "retained_intron"; transcript_status "KNOWN"; transcript_name "MZF1-207"; talon_gene "52159"; talon_transcript "187672"; havana_transcript "OTTHUMT00000467110.1"; level "2"; source "HAVANA"; transcript_support_level "NA";
chr19	HAVANA	exon	58561931	58564613	.	-	.	gene_id "ENSG00000099326.8"; transcript_id "ENST00000600004.1"; gene_type "protein_coding"; gene_status "KNOWN"; gene_name "MZF1"; transcript_type "retained_intron"; transcript_status "KNOWN"; transcript_name "MZF1-207"; exon_number "1"; exon_id "ENSE00003068403.1"; talon_gene "52159"; talon_transcript "187672"; talon_exon "865119"; exon_status "KNOWN"; level "2"; source "HAVANA";
chr19	HAVANA	gene	58575445	58599435	.	+	.	gene_id "ENSG00000213753.10"; gene_name "CENPBD1P1"; gene_status "KNOWN"; gene_type "transcribed_processed_pseudogene"; talon_gene "52160"; havana_gene "OTTHUMG00000158344.3"; level "1"; tag "overlapping_locus";
chr19	HAVANA	transcript	58575445	58599801	.	+	.	gene_id "ENSG00000213753.10"; transcript_id "ENST00000487264.5"; gene_name "CENPBD1P1"; gene_status "KNOWN"; gene_type "transcribed_processed_pseudogene"; transcript_type "processed_transcript"; transcript_status "KNOWN"; transcript_name "CENPBD1P1-204"; talon_gene "52160"; talon_transcript "187681"; havana_transcript "OTTHUMT00000350752.1"; level "2"; source "HAVANA"; tag "basic"; transcript_support_level "1";
chr19	HAVANA	exon	58575445	58575588	.	+	.	gene_id "ENSG00000213753.10"; transcript_id "ENST00000487264.5"; gene_type "transcribed_processed_pseudogene"; gene_status "KNOWN"; gene_name "CENPBD1P1"; transcript_type "processed_transcript"; transcript_status "KNOWN"; transcript_name "CENPBD1P1-204"; exon_number "1"; exon_id "ENSE00002344743.1"; talon_gene "52160"; talon_transcript "187681"; talon_exon "865151"; exon_status "KNOWN"; level "2"; source "HAVANA"; tag "basic";
chr19	HAVANA	exon	58586155	58586356	.	+	.	gene_id "ENSG00000213753.10"; transcript_id "ENST00000487264.5"; gene_type "transcribed_processed_pseudogene"; gene_status "KNOWN"; gene_name "CENPBD1P1"; transcript_type "processed_transcript"; transcript_status "KNOWN"; transcript_name "CENPBD1P1-204"; exon_number "2"; exon_id "ENSE00002397049.1"; talon_gene "52160"; talon_transcript "187681"; talon_exon "865153"; exon_status "KNOWN"; level "2"; source "HAVANA"; tag "basic";
chr19	HAVANA	exon	58591498	58591624	.	+	.	gene_id "ENSG00000213753.10"; transcript_id "ENST00000487264.5"; gene_type "transcribed_processed_pseudogene"; gene_status "KNOWN"; gene_name "CENPBD1P1"; transcript_type "processed_transcript"; transcript_status "KNOWN"; transcript_name "CENPBD1P1-204"; exon_number "3"; exon_id "ENSE00002409404.1"; talon_gene "52160"; talon_transcript "187681"; talon_exon "865155"; exon_status "KNOWN"; level "2"; source "HAVANA"; tag "basic";
chr19	HAVANA	exon	58598967	58599801	.	+	.	gene_id "ENSG00000213753.10"; transcript_id "ENST00000487264.5"; gene_type "transcribed_processed_pseudogene"; gene_status "KNOWN"; gene_name "CENPBD1P1"; transcript_type "processed_transcript"; transcript_status "KNOWN"; transcript_name "CENPBD1P1-204"; exon_number "4"; exon_id "ENSE00002287793.1"; talon_gene "52160"; talon_transcript "187681"; talon_exon "865157"; exon_status "KNOWN"; level "2"; source "HAVANA"; tag "basic";
chr19	HAVANA	transcript	58575456	58599575	.	+	.	gene_id "ENSG00000213753.10"; transcript_id "ENST00000473164.1"; gene_name "CENPBD1P1"; gene_status "KNOWN"; gene_type "transcribed_processed_pseudogene"; transcript_type "processed_transcript"; transcript_status "KNOWN"; transcript_name "CENPBD1P1-202"; talon_gene "52160"; talon_transcript "187682"; havana_transcript "OTTHUMT00000350754.1"; level "2"; source "HAVANA"; transcript_support_level "2";
chr19	HAVANA	exon	58575456	58575588	.	+	.	gene_id "ENSG00000213753.10"; transcript_id "ENST00000473164.1"; gene_type "transcribed_processed_pseudogene"; gene_status "KNOWN"; gene_name "CENPBD1P1"; transcript_type "processed_transcript"; transcript_status "KNOWN"; transcript_name "CENPBD1P1-202"; exon_number "1"; exon_id "ENSE00001875317.1"; talon_gene "52160"; talon_transcript "187682"; talon_exon "865158"; exon_status "KNOWN"; level "2"; source "HAVANA";
chr19	HAVANA	exon	58586155	58586356	.	+	.	gene_id "ENSG00000213753.10"; transcript_id "ENST00000473164.1"; gene_type "transcribed_processed_pseudogene"; gene_status "KNOWN"; gene_name "CENPBD1P1"; transcript_type "processed_transcript"; transcript_status "KNOWN"; transcript_name "CENPBD1P1-202"; exon_number "2"; exon_id "ENSE00002397049.1"; talon_gene "52160"; talon_transcript "187682"; talon_exon "865153"; exon_status "KNOWN"; level "2"; source "HAVANA"; tag "basic";
chr19	HAVANA	exon	58598967	58599575	.	+	.	gene_id "ENSG00000213753.10"; transcript_id "ENST00000473164.1"; gene_type "transcribed_processed_pseudogene"; gene_status "KNOWN"; gene_name "CENPBD1P1"; transcript_type "processed_transcript"; transcript_status "KNOWN"; transcript_name "CENPBD1P1-202"; exon_number "3"; exon_id "ENSE00001831665.1"; talon_gene "52160"; talon_transcript "187682"; talon_exon "865160"; exon_status "KNOWN"; level "2"; source "HAVANA";
chr19	HAVANA	transcript	58575460	58584397	.	+	.	gene_id "ENSG00000213753.10"; transcript_id "ENST00000493504.1"; gene_name "CENPBD1P1"; gene_status "KNOWN"; gene_type "transcribed_processed_pseudogene"; transcript_type "processed_transcript"; transcript_status "KNOWN"; transcript_name "CENPBD1P1-206"; talon_gene "52160"; talon_transcript "187683"; havana_transcript "OTTHUMT00000350753.1"; level "2"; source "HAVANA"; transcript_support_level "1";
chr19	HAVANA	exon	58575460	58575588	.	+	.	gene_id "ENSG00000213753.10"; transcript_id "ENST00000493504.1"; gene_type "transcribed_processed_pseudogene"; gene_status "KNOWN"; gene_name "CENPBD1P1"; transcript_type "processed_transcript"; transcript_status "KNOWN"; transcript_name "CENPBD1P1-206"; exon_number "1"; exon_id "ENSE00001829849.1"; talon_gene "52160"; talon_transcript "187683"; talon_exon "865161"; exon_status "KNOWN"; level "2"; source "HAVANA";
chr19	HAVANA	exon	58581245	58584397	.	+	.	gene_id "ENSG00000213753.10"; transcript_id "ENST00000493504.1"; gene_type "transcribed_processed_pseudogene"; gene_status "KNOWN"; gene_name "CENPBD1P1"; transcript_type "processed_transcript"; transcript_status "KNOWN"; transcript_name "CENPBD1P1-206"; exon_number "2"; exon_id "ENSE00001905000.1"; talon_gene "52160"; talon_transcript "187683"; talon_exon "865163"; exon_status "KNOWN"; level "2"; source "HAVANA";
chr19	HAVANA	transcript	58598967	58599435	.	+	.	gene_id "ENSG00000213753.10"; transcript_id "ENST00000464061.1"; gene_name "CENPBD1P1"; gene_status "KNOWN"; gene_type "transcribed_processed_pseudogene"; transcript_type "transcribed_processed_pseudogene"; transcript_status "KNOWN"; transcript_name "CENPBD1P1-201"; talon_gene "52160"; talon_transcript "187687"; havana_transcript "OTTHUMT00000350751.1"; level "1"; ont "PGO:0000019"; source "HAVANA"; tag "basic"; transcript_support_level "NA";
chr19	HAVANA	exon	58598967	58599435	.	+	.	gene_id "ENSG00000213753.10"; transcript_id "ENST00000464061.1"; gene_type "transcribed_processed_pseudogene"; gene_status "KNOWN"; gene_name "CENPBD1P1"; transcript_type "transcribed_processed_pseudogene"; transcript_status "KNOWN"; transcript_name "CENPBD1P1-201"; exon_number "1"; exon_id "ENSE00002534214.1"; talon_gene "52160"; talon_transcript "187687"; talon_exon "865173"; exon_status "KNOWN"; level "1"; ont "PGO:0000019"; source "HAVANA"; tag "basic";
chr19	HAVANA	gene	58581426	58581912	.	+	.	gene_id "ENSG00000285138.1"; gene_name "AC016629.3"; gene_status "KNOWN"; gene_type "transcribed_processed_pseudogene"; talon_gene "52161"; havana_gene "OTTHUMG00000183523.2"; level "2"; tag "overlapping_locus";
chr19	HAVANA	transcript	58581426	58581912	.	+	.	gene_id "ENSG00000285138.1"; transcript_id "ENST00000645732.1"; gene_name "AC016629.3"; gene_status "KNOWN"; gene_type "transcribed_processed_pseudogene"; transcript_type "transcribed_processed_pseudogene"; transcript_status "KNOWN"; transcript_name "AC016629.3-201"; talon_gene "52161"; talon_transcript "187688"; havana_transcript "OTTHUMT00000466986.2"; level "2"; ont "PGO:0000019"; source "HAVANA"; tag "basic";
chr19	HAVANA	exon	58581426	58581912	.	+	.	gene_id "ENSG00000285138.1"; transcript_id "ENST00000645732.1"; gene_type "transcribed_processed_pseudogene"; gene_status "KNOWN"; gene_name "AC016629.3"; transcript_type "transcribed_processed_pseudogene"; transcript_status "KNOWN"; transcript_name "AC016629.3-201"; exon_number "1"; exon_id "ENSE00003824498.1"; talon_gene "52161"; talon_transcript "187688"; talon_exon "865174"; exon_status "KNOWN"; level "2"; ont "PGO:0000019"; source "HAVANA"; tag "basic";
chr20	HAVANA	gene	270863	290749	.	-	.	gene_id "ENSG00000196476.11"; gene_name "C20orf96"; gene_status "KNOWN"; gene_type "protein_coding"; talon_gene "52171"; havana_gene "OTTHUMG00000031626.3"; level "2";
chr20	HAVANA	transcript	270863	290429	.	-	.	gene_id "ENSG00000196476.11"; transcript_id "ENST00000382369.9"; gene_name "C20orf96"; gene_status "KNOWN"; gene_type "protein_coding"; transcript_type "protein_coding"; transcript_status "KNOWN"; transcript_name "C20orf96-202"; talon_gene "52171"; talon_transcript "187701"; havana_transcript "OTTHUMT00000077440.3"; level "2"; protein_id "ENSP00000371806.5"; source "HAVANA"; tag "appris_alternative_2"; transcript_support_level "5";
chr20	HAVANA	exon	290259	290429	.	-	.	gene_id "ENSG00000196476.11"; transcript_id "ENST00000382369.9"; gene_type "protein_coding"; gene_status "KNOWN"; gene_name "C20orf96"; transcript_type "protein_coding"; transcript_status "KNOWN"; transcript_name "C20orf96-202"; exon_number "1"; exon_id "ENSE00001798313.2"; talon_gene "52171"; talon_transcript "187701"; talon_exon "865209"; exon_status "KNOWN"; level "2"; protein_id "ENSP00000371806.5"; source "HAVANA"; tag "appris_alternative_2";
chr20	ENSEMBL	exon	283963	284081	.	-	.	gene_id "ENSG00000196476.11"; transcript_id "ENST00000382369.9"; gene_type "protein_coding"; gene_status "KNOWN"; gene_name "C20orf96"; transcript_type "protein_coding"; transcript_status "KNOWN"; transcript_name "C20orf96-202"; exon_number "2"; exon_id "ENSE00000858529.1"; talon_gene "52171"; talon_transcript "187701"; talon_exon "865211"; ccdsid "CCDS74685.1"; exon_status "KNOWN"; level "3"; protein_id "ENSP00000383128.4"; source "ENSEMBL"; tag "CCDS";
chr20	ENSEMBL	exon	279172	279330	.	-	.	gene_id "ENSG00000196476.11"; transcript_id "ENST00000382369.9"; gene_type "protein_coding"; gene_status "KNOWN"; gene_name "C20orf96"; transcript_type "protein_coding"; transcript_status "KNOWN"; transcript_name "C20orf96-202"; exon_number "3"; exon_id "ENSE00000858528.1"; talon_gene "52171"; talon_transcript "187701"; talon_exon "865213"; ccdsid "CCDS74685.1"; exon_status "KNOWN"; level "3"; protein_id "ENSP00000383128.4"; source "ENSEMBL"; tag "CCDS";
chr20	ENSEMBL	exon	278330	278429	.	-	.	gene_id "ENSG00000196476.11"; transcript_id "ENST00000382369.9"; gene_type "protein_coding"; gene_status "KNOWN"; gene_name "C20orf96"; transcript_type "protein_coding"; transcript_status "KNOWN"; transcript_name "C20orf96-202"; exon_number "4"; exon_id "ENSE00000906674.1"; talon_gene "52171"; talon_transcript "187701"; talon_exon "865215"; ccdsid "CCDS74685.1"; exon_status "KNOWN"; level "3"; protein_id "ENSP00000383128.4"; source "ENSEMBL"; tag "CCDS";
chr20	ENSEMBL	exon	277226	277383	.	-	.	gene_id "ENSG00000196476.11"; transcript_id "ENST00000382369.9"; gene_type "protein_coding"; gene_status "KNOWN"; gene_name "C20orf96"; transcript_type "protein_coding"; transcript_status "KNOWN"; transcript_name "C20orf96-202"; exon_number "5"; exon_id "ENSE00000906673.1"; talon_gene "52171"; talon_transcript "187701"; talon_exon "865217"; ccdsid "CCDS74685.1"; exon_status "KNOWN"; level "3"; protein_id "ENSP00000383128.4"; source "ENSEMBL"; tag "CCDS";
chr20	ENSEMBL	exon	277044	277145	.	-	.	gene_id "ENSG00000196476.11"; transcript_id "ENST00000382369.9"; gene_type "protein_coding"; gene_status "KNOWN"; gene_name "C20orf96"; transcript_type "protein_coding"; transcript_status "KNOWN"; transcript_name "C20orf96-202"; exon_number "6"; exon_id "ENSE00000906672.1"; talon_gene "52171"; talon_transcript "187701"; talon_exon "865219"; ccdsid "CCDS74685.1"; exon_status "KNOWN"; level "3"; protein_id "ENSP00000383128.4"; source "ENSEMBL"; tag "CCDS";
chr20	ENSEMBL	exon	276793	276879	.	-	.	gene_id "ENSG00000196476.11"; transcript_id "ENST00000382369.9"; gene_type "protein_coding"; gene_status "KNOWN"; gene_name "C20orf96"; transcript_type "protein_coding"; transcript_status "KNOWN"; transcript_name "C20orf96-202"; exon_number "7"; exon_id "ENSE00001241274.2"; talon_gene "52171"; talon_transcript "187701"; talon_exon "865221"; ccdsid "CCDS74685.1"; exon_status "KNOWN"; level "3"; protein_id "ENSP00000383128.4"; source "ENSEMBL"; tag "CCDS";
chr20	ENSEMBL	exon	275968	276086	.	-	.	gene_id "ENSG00000196476.11"; transcript_id "ENST00000382369.9"; gene_type "protein_coding"; gene_status "KNOWN"; gene_name "C20orf96"; transcript_type "protein_coding"; transcript_status "KNOWN"; transcript_name "C20orf96-202"; exon_number "8"; exon_id "ENSE00000858527.1"; talon_gene "52171"; talon_transcript "187701"; talon_exon "865223"; ccdsid "CCDS74685.1"; exon_status "KNOWN"; level "3"; protein_id "ENSP00000383128.4"; source "ENSEMBL"; tag "CCDS";
chr20	ENSEMBL	exon	270863	271267	.	-	.	gene_id "ENSG00000196476.11"; transcript_id "ENST00000382369.9"; gene_type "protein_coding"; gene_status "KNOWN"; gene_name "C20orf96"; transcript_type "protein_coding"; transcript_status "KNOWN"; transcript_name "C20orf96-202"; exon_number "9"; exon_id "ENSE00001366163.2"; talon_gene "52171"; talon_transcript "187701"; talon_exon "865225"; ccdsid "CCDS74685.1"; exon_status "KNOWN"; level "3"; protein_id "ENSP00000383128.4"; source "ENSEMBL"; tag "CCDS";
chr20	HAVANA	transcript	270863	290749	.	-	.	gene_id "ENSG00000196476.11"; transcript_id "ENST00000360321.6"; gene_name "C20orf96"; gene_status "KNOWN"; gene_type "protein_coding"; transcript_type "protein_coding"; transcript_status "KNOWN"; transcript_name "C20orf96-201"; talon_gene "52171"; talon_transcript "187702"; ccdsid "CCDS12994.1"; havana_transcript "OTTHUMT00000077439.2"; level "2"; protein_id "ENSP00000353470.2"; source "HAVANA"; tag "CCDS"; transcript_support_level "1";
chr20	HAVANA	exon	290591	290749	.	-	.	gene_id "ENSG00000196476.11"; transcript_id "ENST00000360321.6"; gene_type "protein_coding"; gene_status "KNOWN"; gene_name "C20orf96"; transcript_type "protein_coding"; transcript_status "KNOWN"; transcript_name "C20orf96-201"; exon_number "1"; exon_id "ENSE00002270422.1"; talon_gene "52171"; talon_transcript "187702"; talon_exon "865226"; ccdsid "CCDS12994.1"; exon_status "KNOWN"; level "2"; protein_id "ENSP00000353470.2"; source "HAVANA"; tag "CCDS";
chr20	ENSEMBL	exon	290259	290307	.	-	.	gene_id "ENSG00000196476.11"; transcript_id "ENST00000360321.6"; gene_type "protein_coding"; gene_status "KNOWN"; gene_name "C20orf96"; transcript_type "protein_coding"; transcript_status "KNOWN"; transcript_name "C20orf96-201"; exon_number "2"; exon_id "ENSE00001757661.1"; talon_gene "52171"; talon_transcript "187702"; talon_exon "865228"; ccdsid "CCDS74685.1"; exon_status "KNOWN"; level "3"; protein_id "ENSP00000383128.4"; source "ENSEMBL"; tag "CCDS";
chr20	ENSEMBL	exon	289559	289676	.	-	.	gene_id "ENSG00000196476.11"; transcript_id "ENST00000360321.6"; gene_type "protein_coding"; gene_status "KNOWN"; gene_name "C20orf96"; transcript_type "protein_coding"; transcript_status "KNOWN"; transcript_name "C20orf96-201"; exon_number "3"; exon_id "ENSE00001644154.1"; talon_gene "52171"; talon_transcript "187702"; talon_exon "865230"; ccdsid "CCDS74685.1"; exon_status "KNOWN"; level "3"; protein_id "ENSP00000383128.4"; source "ENSEMBL"; tag "CCDS";
chr20	ENSEMBL	exon	283963	284081	.	-	.	gene_id "ENSG00000196476.11"; transcript_id "ENST00000360321.6"; gene_type "protein_coding"; gene_status "KNOWN"; gene_name "C20orf96"; transcript_type "protein_coding"; transcript_status "KNOWN"; transcript_name "C20orf96-201"; exon_number "4"; exon_id "ENSE00000858529.1"; talon_gene "52171"; talon_transcript "187702"; talon_exon "865211"; ccdsid "CCDS74685.1"; exon_status "KNOWN"; level "3"; protein_id "ENSP00000383128.4"; source "ENSEMBL"; tag "CCDS";
chr20	ENSEMBL	exon	279172	279330	.	-	.	gene_id "ENSG00000196476.11"; transcript_id "ENST00000360321.6"; gene_type "protein_coding"; gene_status "KNOWN"; gene_name "C20orf96"; transcript_type "protein_coding"; transcript_status "KNOWN"; transcript_name "C20orf96-201"; exon_number "5"; exon_id "ENSE00000858528.1"; talon_gene "52171"; talon_transcript "187702"; talon_exon "865213"; ccdsid "CCDS74685.1"; exon_status "KNOWN"; level "3"; protein_id "ENSP00000383128.4"; source "ENSEMBL"; tag "CCDS";
chr20	ENSEMBL	exon	278330	278429	.	-	.	gene_id "ENSG00000196476.11"; transcript_id "ENST00000360321.6"; gene_type "protein_coding"; gene_status "KNOWN"; gene_name "C20orf96"; transcript_type "protein_coding"; transcript_status "KNOWN"; transcript_name "C20orf96-201"; exon_number "6"; exon_id "ENSE00000906674.1"; talon_gene "52171"; talon_transcript "187702"; talon_exon "865215"; ccdsid "CCDS74685.1"; exon_status "KNOWN"; level "3"; protein_id "ENSP00000383128.4"; source "ENSEMBL"; tag "CCDS";
chr20	ENSEMBL	exon	277226	277383	.	-	.	gene_id "ENSG00000196476.11"; transcript_id "ENST00000360321.6"; gene_type "protein_coding"; gene_status "KNOWN"; gene_name "C20orf96"; transcript_type "protein_coding"; transcript_status "KNOWN"; transcript_name "C20orf96-201"; exon_number "7"; exon_id "ENSE00000906673.1"; talon_gene "52171"; talon_transcript "187702"; talon_exon "865217"; ccdsid "CCDS74685.1"; exon_status "KNOWN"; level "3"; protein_id "ENSP00000383128.4"; source "ENSEMBL"; tag "CCDS";
chr20	ENSEMBL	exon	277044	277145	.	-	.	gene_id "ENSG00000196476.11"; transcript_id "ENST00000360321.6"; gene_type "protein_coding"; gene_status "KNOWN"; gene_name "C20orf96"; transcript_type "protein_coding"; transcript_status "KNOWN"; transcript_name "C20orf96-201"; exon_number "8"; exon_id "ENSE00000906672.1"; talon_gene "52171"; talon_transcript "187702"; talon_exon "865219"; ccdsid "CCDS74685.1"; exon_status "KNOWN"; level "3"; protein_id "ENSP00000383128.4"; source "ENSEMBL"; tag "CCDS";
chr20	ENSEMBL	exon	276793	276879	.	-	.	gene_id "ENSG00000196476.11"; transcript_id "ENST00000360321.6"; gene_type "protein_coding"; gene_status "KNOWN"; gene_name "C20orf96"; transcript_type "protein_coding"; transcript_status "KNOWN"; transcript_name "C20orf96-201"; exon_number "9"; exon_id "ENSE00001241274.2"; talon_gene "52171"; talon_transcript "187702"; talon_exon "865221"; ccdsid "CCDS74685.1"; exon_status "KNOWN"; level "3"; protein_id "ENSP00000383128.4"; source "ENSEMBL"; tag "CCDS";
chr20	ENSEMBL	exon	275968	276086	.	-	.	gene_id "ENSG00000196476.11"; transcript_id "ENST00000360321.6"; gene_type "protein_coding"; gene_status "KNOWN"; gene_name "C20orf96"; transcript_type "protein_coding"; transcript_status "KNOWN"; transcript_name "C20orf96-201"; exon_number "10"; exon_id "ENSE00000858527.1"; talon_gene "52171"; talon_transcript "187702"; talon_exon "865223"; ccdsid "CCDS74685.1"; exon_status "KNOWN"; level "3"; protein_id "ENSP00000383128.4"; source "ENSEMBL"; tag "CCDS";
chr20	ENSEMBL	exon	270863	271267	.	-	.	gene_id "ENSG00000196476.11"; transcript_id "ENST00000360321.6"; gene_type "protein_coding"; gene_status "KNOWN"; gene_name "C20orf96"; transcript_type "protein_coding"; transcript_status "KNOWN"; transcript_name "C20orf96-201"; exon_number "11"; exon_id "ENSE00001366163.2"; talon_gene "52171"; talon_transcript "187702"; talon_exon "865225"; ccdsid "CCDS74685.1"; exon_status "KNOWN"; level "3"; protein_id "ENSP00000383128.4"; source "ENSEMBL"; tag "CCDS";
chr20	HAVANA	gene	296968	300321	.	+	.	gene_id "ENSG00000247315.3"; gene_name "ZCCHC3"; gene_status "KNOWN"; gene_type "protein_coding"; talon_gene "52172"; havana_gene "OTTHUMG00000188280.1"; level "2";
chr20	HAVANA	transcript	296968	300321	.	+	.	gene_id "ENSG00000247315.3"; transcript_id "ENST00000500893.3"; gene_name "ZCCHC3"; gene_status "KNOWN"; gene_type "protein_coding"; transcript_type "protein_coding"; transcript_status "KNOWN"; transcript_name "ZCCHC3-201"; talon_gene "52172"; talon_transcript "187704"; ccdsid "CCDS42844.1"; havana_transcript "OTTHUMT00000476813.1"; level "2"; protein_id "ENSP00000484056.1"; source "HAVANA"; tag "CCDS"; transcript_support_level "NA";
chr20	HAVANA	exon	296968	300321	.	+	.	gene_id "ENSG00000247315.3"; transcript_id "ENST00000500893.3"; gene_type "protein_coding"; gene_status "KNOWN"; gene_name "ZCCHC3"; transcript_type "protein_coding"; transcript_status "KNOWN"; transcript_name "ZCCHC3-201"; exon_number "1"; exon_id "ENSE00001977652.3"; talon_gene "52172"; talon_transcript "187704"; talon_exon "865234"; ccdsid "CCDS42844.1"; exon_status "KNOWN"; level "2"; protein_id "ENSP00000484056.1"; source "HAVANA"; tag "CCDS";
chr20	HAVANA	gene	320313	348224	.	-	.	gene_id "ENSG00000225377.5"; gene_name "NRSN2-AS1"; gene_status "KNOWN"; gene_type "antisense"; talon_gene "52173"; havana_gene "OTTHUMG00000031624.1"; level "2";
chr20	HAVANA	transcript	320313	325234	.	-	.	gene_id "ENSG00000225377.5"; transcript_id "ENST00000414676.5"; gene_name "NRSN2-AS1"; gene_status "KNOWN"; gene_type "antisense"; transcript_type "antisense"; transcript_status "KNOWN"; transcript_name "NRSN2-AS1-201"; talon_gene "52173"; talon_transcript "187705"; havana_transcript "OTTHUMT00000077436.1"; level "2"; source "HAVANA"; transcript_support_level "2";
chr20	HAVANA	exon	325142	325234	.	-	.	gene_id "ENSG00000225377.5"; transcript_id "ENST00000414676.5"; gene_type "antisense"; gene_status "KNOWN"; gene_name "NRSN2-AS1"; transcript_type "antisense"; transcript_status "KNOWN"; transcript_name "NRSN2-AS1-201"; exon_number "1"; exon_id "ENSE00001691083.1"; talon_gene "52173"; talon_transcript "187705"; talon_exon "865235"; exon_status "KNOWN"; level "2"; source "HAVANA";
chr20	HAVANA	exon	322378	322565	.	-	.	gene_id "ENSG00000225377.5"; transcript_id "ENST00000414676.5"; gene_type "antisense"; gene_status "KNOWN"; gene_name "NRSN2-AS1"; transcript_type "antisense"; transcript_status "KNOWN"; transcript_name "NRSN2-AS1-201"; exon_number "2"; exon_id "ENSE00001722595.1"; talon_gene "52173"; talon_transcript "187705"; talon_exon "865237"; exon_status "KNOWN"; level "2"; source "HAVANA"; tag "basic";
chr20	HAVANA	exon	320313	320781	.	-	.	gene_id "ENSG00000225377.5"; transcript_id "ENST00000414676.5"; gene_type "antisense"; gene_status "KNOWN"; gene_name "NRSN2-AS1"; transcript_type "antisense"; transcript_status "KNOWN"; transcript_name "NRSN2-AS1-201"; exon_number "3"; exon_id "ENSE00001599125.1"; talon_gene "52173"; talon_transcript "187705"; talon_exon "865239"; exon_status "KNOWN"; level "2"; source "HAVANA";
chr20	HAVANA	transcript	320333	348224	.	-	.	gene_id "ENSG00000225377.5"; transcript_id "ENST00000442637.1"; gene_name "NRSN2-AS1"; gene_status "KNOWN"; gene_type "antisense"; transcript_type "antisense"; transcript_status "KNOWN"; transcript_name "NRSN2-AS1-202"; talon_gene "52173"; talon_transcript "187706"; havana_transcript "OTTHUMT00000077437.1"; level "2"; source "HAVANA"; tag "basic"; transcript_support_level "3";
chr20	HAVANA	exon	348100	348224	.	-	.	gene_id "ENSG00000225377.5"; transcript_id "ENST00000442637.1"; gene_type "antisense"; gene_status "KNOWN"; gene_name "NRSN2-AS1"; transcript_type "antisense"; transcript_status "KNOWN"; transcript_name "NRSN2-AS1-202"; exon_number "1"; exon_id "ENSE00001736951.1"; talon_gene "52173"; talon_transcript "187706"; talon_exon "865240"; exon_status "KNOWN"; level "2"; source "HAVANA"; tag "basic";
chr20	HAVANA	exon	322378	322565	.	-	.	gene_id "ENSG00000225377.5"; transcript_id "ENST00000442637.1"; gene_type "antisense"; gene_status "KNOWN"; gene_name "NRSN2-AS1"; transcript_type "antisense"; transcript_status "KNOWN"; transcript_name "NRSN2-AS1-202"; exon_number "2"; exon_id "ENSE00001722595.1"; talon_gene "52173"; talon_transcript "187706"; talon_exon "865237"; exon_status "KNOWN"; level "2"; source "HAVANA"; tag "basic";
chr20	HAVANA	exon	320333	320781	.	-	.	gene_id "ENSG00000225377.5"; transcript_id "ENST00000442637.1"; gene_type "antisense"; gene_status "KNOWN"; gene_name "NRSN2-AS1"; transcript_type "antisense"; transcript_status "KNOWN"; transcript_name "NRSN2-AS1-202"; exon_number "3"; exon_id "ENSE00001743043.1"; talon_gene "52173"; talon_transcript "187706"; talon_exon "865242"; exon_status "KNOWN"; level "2"; source "HAVANA"; tag "basic";
chr20	HAVANA	gene	325595	330224	.	+	.	gene_id "ENSG00000177732.8"; gene_name "SOX12"; gene_status "KNOWN"; gene_type "protein_coding"; talon_gene "52174"; havana_gene "OTTHUMG00000031623.4"; level "2";
chr20	HAVANA	transcript	325595	330224	.	+	.	gene_id "ENSG00000177732.8"; transcript_id "ENST00000342665.4"; gene_name "SOX12"; gene_status "KNOWN"; gene_type "protein_coding"; transcript_type "protein_coding"; transcript_status "KNOWN"; transcript_name "SOX12-201"; talon_gene "52174"; talon_transcript "187707"; ccdsid "CCDS12995.1"; havana_transcript "OTTHUMT00000077435.3"; level "2"; protein_id "ENSP00000347646.1"; source "HAVANA"; tag "CCDS"; transcript_support_level "NA";
chr20	HAVANA	exon	325595	330224	.	+	.	gene_id "ENSG00000177732.8"; transcript_id "ENST00000342665.4"; gene_type "protein_coding"; gene_status "KNOWN"; gene_name "SOX12"; transcript_type "protein_coding"; transcript_status "KNOWN"; transcript_name "SOX12-201"; exon_number "1"; exon_id "ENSE00001402660.3"; talon_gene "52174"; talon_transcript "187707"; talon_exon "865243"; ccdsid "CCDS12995.1"; exon_status "KNOWN"; level "2"; protein_id "ENSP00000347646.1"; source "HAVANA"; tag "CCDS";
chr20	HAVANA	gene	347024	354861	.	+	.	gene_id "ENSG00000125841.12"; gene_name "NRSN2"; gene_status "KNOWN"; gene_type "protein_coding"; talon_gene "52175"; havana_gene "OTTHUMG00000031628.5"; level "1";
chr20	HAVANA	transcript	347024	354868	.	+	.	gene_id "ENSG00000125841.12"; transcript_id "ENST00000382291.7"; gene_name "NRSN2"; gene_status "KNOWN"; gene_type "protein_coding"; transcript_type "protein_coding"; transcript_status "KNOWN"; transcript_name "NRSN2-202"; talon_gene "52175"; talon_transcript "187710"; ccdsid "CCDS12996.1"; havana_transcript "OTTHUMT00000077446.1"; level "2"; protein_id "ENSP00000371728.3"; source "HAVANA"; tag "CCDS"; transcript_support_level "2";
chr20	HAVANA	exon	347024	347142	.	+	.	gene_id "ENSG00000125841.12"; transcript_id "ENST00000382291.7"; gene_type "protein_coding"; gene_status "KNOWN"; gene_name "NRSN2"; transcript_type "protein_coding"; transcript_status "KNOWN"; transcript_name "NRSN2-202"; exon_number "1"; exon_id "ENSE00001831391.1"; talon_gene "52175"; talon_transcript "187710"; talon_exon "865257"; ccdsid "CCDS12996.1"; exon_status "KNOWN"; level "2"; protein_id "ENSP00000371728.3"; source "HAVANA"; tag "CCDS";
chr20	HAVANA	exon	349249	349363	.	+	.	gene_id "ENSG00000125841.12"; transcript_id "ENST00000382291.7"; gene_type "protein_coding"; gene_status "KNOWN"; gene_name "NRSN2"; transcript_type "protein_coding"; transcript_status "KNOWN"; transcript_name "NRSN2-202"; exon_number "2"; exon_id "ENSE00001491647.1"; talon_gene "52175"; talon_transcript "187710"; talon_exon "865246"; ccdsid "CCDS12996.1"; exon_status "KNOWN"; level "2"; protein_id "ENSP00000477135.1"; source "HAVANA"; tag "cds_end_NF";
chr20	HAVANA	exon	349638	349832	.	+	.	gene_id "ENSG00000125841.12"; transcript_id "ENST00000382291.7"; gene_type "protein_coding"; gene_status "KNOWN"; gene_name "NRSN2"; transcript_type "protein_coding"; transcript_status "KNOWN"; transcript_name "NRSN2-202"; exon_number "3"; exon_id "ENSE00003710328.1"; talon_gene "52175"; talon_transcript "187710"; talon_exon "865248"; ccdsid "CCDS12996.1"; exon_status "KNOWN"; level "2"; protein_id "ENSP00000477135.1"; source "HAVANA"; tag "cds_end_NF";
chr20	HAVANA	exon	353210	354868	.	+	.	gene_id "ENSG00000125841.12"; transcript_id "ENST00000382291.7"; gene_type "protein_coding"; gene_status "KNOWN"; gene_name "NRSN2"; transcript_type "protein_coding"; transcript_status "KNOWN"; transcript_name "NRSN2-202"; exon_number "4"; exon_id "ENSE00001822456.1"; talon_gene "52175"; talon_transcript "187710"; talon_exon "865258"; ccdsid "CCDS12996.1"; exon_status "KNOWN"; level "2"; protein_id "ENSP00000371728.3"; source "HAVANA"; tag "CCDS";
chr20	TALON	transcript	347120	354848	.	+	.	gene_id "ENSG00000125841.12"; transcript_id "ENCODEHT000622770"; gene_name "NRSN2"; gene_status "KNOWN"; gene_type "protein_coding"; transcript_status "NOVEL"; transcript_name "ENCODEHT000622770"; talon_gene "52175"; talon_transcript "622770"; ISM-suffix_to_IDs "187710,187712,187714"; ISM-suffix_transcript "TRUE"; ISM_to_IDs "187708,187710,187711,187712,187714,622766"; ISM_transcript "TRUE";
chr20	TALON	exon	347120	349363	.	+	.	gene_id "ENSG00000125841.12"; transcript_id "ENCODEHT000622770"; gene_type "protein_coding"; gene_status "KNOWN"; gene_name "NRSN2"; transcript_status "NOVEL"; transcript_name "ENCODEHT000622770"; exon_number "1"; exon_id "1411060"; talon_gene "52175"; talon_transcript "622770"; talon_exon "1411060"; exon_status "NOVEL";
chr20	HAVANA	exon	349638	349832	.	+	.	gene_id "ENSG00000125841.12"; transcript_id "ENCODEHT000622770"; gene_type "protein_coding"; gene_status "KNOWN"; gene_name "NRSN2"; transcript_status "NOVEL"; transcript_name "ENCODEHT000622770"; exon_number "2"; exon_id "ENSE00003710328.1"; talon_gene "52175"; talon_transcript "622770"; talon_exon "865248"; ccdsid "CCDS12996.1"; exon_status "KNOWN"; level "2"; protein_id "ENSP00000477135.1"; source "HAVANA"; tag "cds_end_NF";
chr20	TALON	exon	353210	354848	.	+	.	gene_id "ENSG00000125841.12"; transcript_id "ENCODEHT000622770"; gene_type "protein_coding"; gene_status "KNOWN"; gene_name "NRSN2"; transcript_status "NOVEL"; transcript_name "ENCODEHT000622770"; exon_number "3"; exon_id "1411061"; talon_gene "52175"; talon_transcript "622770"; talon_exon "1411061"; exon_status "NOVEL";
chr20	ENSEMBL	transcript	349633	354861	.	+	.	gene_id "ENSG00000125841.12"; transcript_id "ENST00000621012.1"; gene_name "NRSN2"; gene_status "KNOWN"; gene_type "protein_coding"; transcript_type "protein_coding"; transcript_status "KNOWN"; transcript_name "NRSN2-210"; talon_gene "52175"; talon_transcript "187716"; ccdsid "CCDS12996.1"; level "3"; protein_id "ENSP00000482706.1"; source "ENSEMBL"; tag "CCDS"; transcript_support_level "1";
chr20	ENSEMBL	exon	349633	349832	.	+	.	gene_id "ENSG00000125841.12"; transcript_id "ENST00000621012.1"; gene_type "protein_coding"; gene_status "KNOWN"; gene_name "NRSN2"; transcript_type "protein_coding"; transcript_status "KNOWN"; transcript_name "NRSN2-210"; exon_number "1"; exon_id "ENSE00003704359.2"; talon_gene "52175"; talon_transcript "187716"; talon_exon "865277"; ccdsid "CCDS12996.1"; exon_status "KNOWN"; level "3"; protein_id "ENSP00000482706.1"; source "ENSEMBL"; tag "CCDS";
chr20	ENSEMBL	exon	353210	354861	.	+	.	gene_id "ENSG00000125841.12"; transcript_id "ENST00000621012.1"; gene_type "protein_coding"; gene_status "KNOWN"; gene_name "NRSN2"; transcript_type "protein_coding"; transcript_status "KNOWN"; transcript_name "NRSN2-210"; exon_number "2"; exon_id "ENSE00003751588.1"; talon_gene "52175"; talon_transcript "187716"; talon_exon "865278"; ccdsid "CCDS12996.1"; exon_status "KNOWN"; level "3"; protein_id "ENSP00000482706.1"; source "ENSEMBL"; tag "CCDS";
chr20	HAVANA	gene	380617	396428	.	+	.	gene_id "ENSG00000101255.10"; gene_name "TRIB3"; gene_status "KNOWN"; gene_type "protein_coding"; talon_gene "52176"; havana_gene "OTTHUMG00000031627.5"; level "2";
chr20	HAVANA	transcript	380617	397559	.	+	.	gene_id "ENSG00000101255.10"; transcript_id "ENST00000217233.7"; gene_name "TRIB3"; gene_status "KNOWN"; gene_type "protein_coding"; transcript_type "protein_coding"; transcript_status "KNOWN"; transcript_name "TRIB3-201"; talon_gene "52176"; talon_transcript "187719"; ccdsid "CCDS12997.1"; havana_transcript "OTTHUMT00000077441.2"; level "2"; protein_id "ENSP00000217233.3"; source "HAVANA"; tag "CCDS"; transcript_support_level "1";
chr20	HAVANA	exon	380617	381169	.	+	.	gene_id "ENSG00000101255.10"; transcript_id "ENST00000217233.7"; gene_type "protein_coding"; gene_status "KNOWN"; gene_name "TRIB3"; transcript_type "protein_coding"; transcript_status "KNOWN"; transcript_name "TRIB3-201"; exon_number "1"; exon_id "ENSE00001042399.5"; talon_gene "52176"; talon_transcript "187719"; talon_exon "865291"; ccdsid "CCDS12997.1"; exon_status "KNOWN"; level "2"; protein_id "ENSP00000217233.3"; source "HAVANA"; tag "CCDS";
chr20	HAVANA	exon	388011	388301	.	+	.	gene_id "ENSG00000101255.10"; transcript_id "ENST00000217233.7"; gene_type "protein_coding"; gene_status "KNOWN"; gene_name "TRIB3"; transcript_type "protein_coding"; transcript_status "KNOWN"; transcript_name "TRIB3-201"; exon_number "2"; exon_id "ENSE00003755162.1"; talon_gene "52176"; talon_transcript "187719"; talon_exon "865288"; ccdsid "CCDS12997.1"; exon_status "KNOWN"; level "2"; protein_id "ENSP00000478194.1"; source "HAVANA"; tag "cds_end_NF";
chr20	HAVANA	exon	391287	391579	.	+	.	gene_id "ENSG00000101255.10"; transcript_id "ENST00000217233.7"; gene_type "protein_coding"; gene_status "KNOWN"; gene_name "TRIB3"; transcript_type "protein_coding"; transcript_status "KNOWN"; transcript_name "TRIB3-201"; exon_number "3"; exon_id "ENSE00000655071.1"; talon_gene "52176"; talon_transcript "187719"; talon_exon "865293"; ccdsid "CCDS12997.1"; exon_status "KNOWN"; level "2"; protein_id "ENSP00000217233.3"; source "HAVANA"; tag "CCDS";
chr20	HAVANA	exon	396198	397559	.	+	.	gene_id "ENSG00000101255.10"; transcript_id "ENST00000217233.7"; gene_type "protein_coding"; gene_status "KNOWN"; gene_name "TRIB3"; transcript_type "protein_coding"; transcript_status "KNOWN"; transcript_name "TRIB3-201"; exon_number "4"; exon_id "ENSE00001905749.1"; talon_gene "52176"; talon_transcript "187719"; talon_exon "865295"; ccdsid "CCDS12997.1"; exon_status "KNOWN"; level "2"; protein_id "ENSP00000217233.3"; source "HAVANA"; tag "CCDS";
chr20	HAVANA	transcript	381246	396428	.	+	.	gene_id "ENSG00000101255.10"; transcript_id "ENST00000449710.5"; gene_name "TRIB3"; gene_status "KNOWN"; gene_type "protein_coding"; transcript_type "protein_coding"; transcript_status "KNOWN"; transcript_name "TRIB3-203"; talon_gene "52176"; talon_transcript "187720"; havana_transcript "OTTHUMT00000319373.2"; level "2"; protein_id "ENSP00000391873.1"; source "HAVANA"; tag "cds_end_NF"; transcript_support_level "5";
chr20	HAVANA	exon	381246	381500	.	+	.	gene_id "ENSG00000101255.10"; transcript_id "ENST00000449710.5"; gene_type "protein_coding"; gene_status "KNOWN"; gene_name "TRIB3"; transcript_type "protein_coding"; transcript_status "KNOWN"; transcript_name "TRIB3-203"; exon_number "1"; exon_id "ENSE00001787424.1"; talon_gene "52176"; talon_transcript "187720"; talon_exon "865296"; exon_status "KNOWN"; level "2"; protein_id "ENSP00000391873.1"; source "HAVANA"; tag "cds_end_NF";
chr20	HAVANA	exon	388011	388301	.	+	.	gene_id "ENSG00000101255.10"; transcript_id "ENST00000449710.5"; gene_type "protein_coding"; gene_status "KNOWN"; gene_name "TRIB3"; transcript_type "protein_coding"; transcript_status "KNOWN"; transcript_name "TRIB3-203"; exon_number "2"; exon_id "ENSE00003755162.1"; talon_gene "52176"; talon_transcript "187720"; talon_exon "865288"; ccdsid "CCDS12997.1"; exon_status "KNOWN"; level "2"; protein_id "ENSP00000478194.1"; source "HAVANA"; tag "cds_end_NF";
chr20	HAVANA	exon	391287	391579	.	+	.	gene_id "ENSG00000101255.10"; transcript_id "ENST00000449710.5"; gene_type "protein_coding"; gene_status "KNOWN"; gene_name "TRIB3"; transcript_type "protein_coding"; transcript_status "KNOWN"; transcript_name "TRIB3-203"; exon_number "3"; exon_id "ENSE00000655071.1"; talon_gene "52176"; talon_transcript "187720"; talon_exon "865293"; ccdsid "CCDS12997.1"; exon_status "KNOWN"; level "2"; protein_id "ENSP00000217233.3"; source "HAVANA"; tag "CCDS";
chr20	HAVANA	exon	396198	396428	.	+	.	gene_id "ENSG00000101255.10"; transcript_id "ENST00000449710.5"; gene_type "protein_coding"; gene_status "KNOWN"; gene_name "TRIB3"; transcript_type "protein_coding"; transcript_status "KNOWN"; transcript_name "TRIB3-203"; exon_number "4"; exon_id "ENSE00001712865.1"; talon_gene "52176"; talon_transcript "187720"; talon_exon "865298"; exon_status "KNOWN"; level "2"; protein_id "ENSP00000391873.1"; source "HAVANA"; tag "cds_end_NF";
chr20	HAVANA	gene	408053	430966	.	+	.	gene_id "ENSG00000125826.20"; gene_name "RBCK1"; gene_status "KNOWN"; gene_type "protein_coding"; talon_gene "52177"; havana_gene "OTTHUMG00000031634.7"; level "1";
chr20	HAVANA	transcript	408053	430966	.	+	.	gene_id "ENSG00000125826.20"; transcript_id "ENST00000356286.9"; gene_name "RBCK1"; gene_status "KNOWN"; gene_type "protein_coding"; transcript_type "protein_coding"; transcript_status "KNOWN"; transcript_name "RBCK1-202"; talon_gene "52177"; talon_transcript "187725"; ccdsid "CCDS13000.2"; havana_transcript "OTTHUMT00000077461.3"; level "2"; protein_id "ENSP00000348632.5"; source "HAVANA"; tag "CCDS"; transcript_support_level "1";
chr20	HAVANA	exon	408053	408779	.	+	.	gene_id "ENSG00000125826.20"; transcript_id "ENST00000356286.9"; gene_type "protein_coding"; gene_status "KNOWN"; gene_name "RBCK1"; transcript_type "protein_coding"; transcript_status "KNOWN"; transcript_name "RBCK1-202"; exon_number "1"; exon_id "ENSE00001491331.2"; talon_gene "52177"; talon_transcript "187725"; talon_exon "865334"; ccdsid "CCDS13000.2"; exon_status "KNOWN"; level "2"; protein_id "ENSP00000348632.5"; source "HAVANA"; tag "CCDS";
chr20	ENSEMBL	exon	409881	410025	.	+	.	gene_id "ENSG00000125826.20"; transcript_id "ENST00000356286.9"; gene_type "protein_coding"; gene_status "KNOWN"; gene_name "RBCK1"; transcript_type "protein_coding"; transcript_status "KNOWN"; transcript_name "RBCK1-202"; exon_number "2"; exon_id "ENSE00003808831.1"; talon_gene "52177"; talon_transcript "187725"; talon_exon "865308"; ccdsid "CCDS82588.1"; exon_status "KNOWN"; level "3"; protein_id "ENSP00000491402.1"; source "ENSEMBL"; tag "CCDS";
chr20	ENSEMBL	exon	417526	417619	.	+	.	gene_id "ENSG00000125826.20"; transcript_id "ENST00000356286.9"; gene_type "protein_coding"; gene_status "KNOWN"; gene_name "RBCK1"; transcript_type "protein_coding"; transcript_status "KNOWN"; transcript_name "RBCK1-202"; exon_number "3"; exon_id "ENSE00003694640.1"; talon_gene "52177"; talon_transcript "187725"; talon_exon "865310"; ccdsid "CCDS82588.1"; exon_status "KNOWN"; level "3"; protein_id "ENSP00000491402.1"; source "ENSEMBL"; tag "CCDS";
chr20	ENSEMBL	exon	417732	417930	.	+	.	gene_id "ENSG00000125826.20"; transcript_id "ENST00000356286.9"; gene_type "protein_coding"; gene_status "KNOWN"; gene_name "RBCK1"; transcript_type "protein_coding"; transcript_status "KNOWN"; transcript_name "RBCK1-202"; exon_number "4"; exon_id "ENSE00003602551.1"; talon_gene "52177"; talon_transcript "187725"; talon_exon "865317"; ccdsid "CCDS82588.1"; exon_status "KNOWN"; level "3"; protein_id "ENSP00000491402.1"; source "ENSEMBL"; tag "CCDS";
chr20	ENSEMBL	exon	419347	419468	.	+	.	gene_id "ENSG00000125826.20"; transcript_id "ENST00000356286.9"; gene_type "protein_coding"; gene_status "KNOWN"; gene_name "RBCK1"; transcript_type "protein_coding"; transcript_status "KNOWN"; transcript_name "RBCK1-202"; exon_number "5"; exon_id "ENSE00003693519.1"; talon_gene "52177"; talon_transcript "187725"; talon_exon "865319"; ccdsid "CCDS82588.1"; exon_status "KNOWN"; level "3"; protein_id "ENSP00000491402.1"; source "ENSEMBL"; tag "CCDS";
chr20	ENSEMBL	exon	419558	419731	.	+	.	gene_id "ENSG00000125826.20"; transcript_id "ENST00000356286.9"; gene_type "protein_coding"; gene_status "KNOWN"; gene_name "RBCK1"; transcript_type "protein_coding"; transcript_status "KNOWN"; transcript_name "RBCK1-202"; exon_number "6"; exon_id "ENSE00003495058.1"; talon_gene "52177"; talon_transcript "187725"; talon_exon "865321"; ccdsid "CCDS82588.1"; exon_status "KNOWN"; level "3"; protein_id "ENSP00000491402.1"; source "ENSEMBL"; tag "CCDS";
chr20	HAVANA	exon	420871	421031	.	+	.	gene_id "ENSG00000125826.20"; transcript_id "ENST00000356286.9"; gene_type "protein_coding"; gene_status "KNOWN"; gene_name "RBCK1"; transcript_type "protein_coding"; transcript_status "KNOWN"; transcript_name "RBCK1-202"; exon_number "7"; exon_id "ENSE00001226965.1"; talon_gene "52177"; talon_transcript "187725"; talon_exon "865335"; ccdsid "CCDS13000.2"; exon_status "KNOWN"; level "2"; protein_id "ENSP00000348632.5"; source "HAVANA"; tag "CCDS";
chr20	ENSEMBL	exon	422127	422238	.	+	.	gene_id "ENSG00000125826.20"; transcript_id "ENST00000356286.9"; gene_type "protein_coding"; gene_status "KNOWN"; gene_name "RBCK1"; transcript_type "protein_coding"; transcript_status "KNOWN"; transcript_name "RBCK1-202"; exon_number "8"; exon_id "ENSE00003564510.1"; talon_gene "52177"; talon_transcript "187725"; talon_exon "865325"; ccdsid "CCDS82588.1"; exon_status "KNOWN"; level "3"; protein_id "ENSP00000491402.1"; source "ENSEMBL"; tag "CCDS";
chr20	ENSEMBL	exon	427313	427492	.	+	.	gene_id "ENSG00000125826.20"; transcript_id "ENST00000356286.9"; gene_type "protein_coding"; gene_status "KNOWN"; gene_name "RBCK1"; transcript_type "protein_coding"; transcript_status "KNOWN"; transcript_name "RBCK1-202"; exon_number "9"; exon_id "ENSE00003463684.1"; talon_gene "52177"; talon_transcript "187725"; talon_exon "865327"; ccdsid "CCDS82588.1"; exon_status "KNOWN"; level "3"; protein_id "ENSP00000491402.1"; source "ENSEMBL"; tag "CCDS";
chr20	ENSEMBL	exon	428491	428589	.	+	.	gene_id "ENSG00000125826.20"; transcript_id "ENST00000356286.9"; gene_type "protein_coding"; gene_status "KNOWN"; gene_name "RBCK1"; transcript_type "protein_coding"; transcript_status "KNOWN"; transcript_name "RBCK1-202"; exon_number "10"; exon_id "ENSE00003466139.1"; talon_gene "52177"; talon_transcript "187725"; talon_exon "865329"; ccdsid "CCDS82588.1"; exon_status "KNOWN"; level "3"; protein_id "ENSP00000491402.1"; source "ENSEMBL"; tag "CCDS";
chr20	ENSEMBL	exon	428951	429094	.	+	.	gene_id "ENSG00000125826.20"; transcript_id "ENST00000356286.9"; gene_type "protein_coding"; gene_status "KNOWN"; gene_name "RBCK1"; transcript_type "protein_coding"; transcript_status "KNOWN"; transcript_name "RBCK1-202"; exon_number "11"; exon_id "ENSE00003495924.1"; talon_gene "52177"; talon_transcript "187725"; talon_exon "865331"; ccdsid "CCDS82588.1"; exon_status "KNOWN"; level "3"; protein_id "ENSP00000491402.1"; source "ENSEMBL"; tag "CCDS";
chr20	HAVANA	exon	430350	430966	.	+	.	gene_id "ENSG00000125826.20"; transcript_id "ENST00000356286.9"; gene_type "protein_coding"; gene_status "KNOWN"; gene_name "RBCK1"; transcript_type "protein_coding"; transcript_status "KNOWN"; transcript_name "RBCK1-202"; exon_number "12"; exon_id "ENSE00003648161.1"; talon_gene "52177"; talon_transcript "187725"; talon_exon "865333"; ccdsid "CCDS13000.2"; exon_status "KNOWN"; level "2"; protein_id "ENSP00000371649.3"; source "HAVANA"; tag "CCDS";
chr20	HAVANA	transcript	408053	430966	.	+	.	gene_id "ENSG00000125826.20"; transcript_id "ENST00000415942.5"; gene_name "RBCK1"; gene_status "KNOWN"; gene_type "protein_coding"; transcript_type "nonsense_mediated_decay"; transcript_status "KNOWN"; transcript_name "RBCK1-209"; talon_gene "52177"; talon_transcript "187726"; havana_transcript "OTTHUMT00000077462.3"; level "2"; protein_id "ENSP00000405288.1"; source "HAVANA"; transcript_support_level "5";
chr20	HAVANA	exon	408053	408779	.	+	.	gene_id "ENSG00000125826.20"; transcript_id "ENST00000415942.5"; gene_type "protein_coding"; gene_status "KNOWN"; gene_name "RBCK1"; transcript_type "nonsense_mediated_decay"; transcript_status "KNOWN"; transcript_name "RBCK1-209"; exon_number "1"; exon_id "ENSE00001491331.2"; talon_gene "52177"; talon_transcript "187726"; talon_exon "865334"; ccdsid "CCDS13000.2"; exon_status "KNOWN"; level "2"; protein_id "ENSP00000348632.5"; source "HAVANA"; tag "CCDS";
chr20	ENSEMBL	exon	409881	410025	.	+	.	gene_id "ENSG00000125826.20"; transcript_id "ENST00000415942.5"; gene_type "protein_coding"; gene_status "KNOWN"; gene_name "RBCK1"; transcript_type "nonsense_mediated_decay"; transcript_status "KNOWN"; transcript_name "RBCK1-209"; exon_number "2"; exon_id "ENSE00003808831.1"; talon_gene "52177"; talon_transcript "187726"; talon_exon "865308"; ccdsid "CCDS82588.1"; exon_status "KNOWN"; level "3"; protein_id "ENSP00000491402.1"; source "ENSEMBL"; tag "CCDS";
chr20	ENSEMBL	exon	417526	417619	.	+	.	gene_id "ENSG00000125826.20"; transcript_id "ENST00000415942.5"; gene_type "protein_coding"; gene_status "KNOWN"; gene_name "RBCK1"; transcript_type "nonsense_mediated_decay"; transcript_status "KNOWN"; transcript_name "RBCK1-209"; exon_number "3"; exon_id "ENSE00003694640.1"; talon_gene "52177"; talon_transcript "187726"; talon_exon "865310"; ccdsid "CCDS82588.1"; exon_status "KNOWN"; level "3"; protein_id "ENSP00000491402.1"; source "ENSEMBL"; tag "CCDS";
chr20	ENSEMBL	exon	417732	417930	.	+	.	gene_id "ENSG00000125826.20"; transcript_id "ENST00000415942.5"; gene_type "protein_coding"; gene_status "KNOWN"; gene_name "RBCK1"; transcript_type "nonsense_mediated_decay"; transcript_status "KNOWN"; transcript_name "RBCK1-209"; exon_number "4"; exon_id "ENSE00003602551.1"; talon_gene "52177"; talon_transcript "187726"; talon_exon "865317"; ccdsid "CCDS82588.1"; exon_status "KNOWN"; level "3"; protein_id "ENSP00000491402.1"; source "ENSEMBL"; tag "CCDS";
chr20	ENSEMBL	exon	419347	419468	.	+	.	gene_id "ENSG00000125826.20"; transcript_id "ENST00000415942.5"; gene_type "protein_coding"; gene_status "KNOWN"; gene_name "RBCK1"; transcript_type "nonsense_mediated_decay"; transcript_status "KNOWN"; transcript_name "RBCK1-209"; exon_number "5"; exon_id "ENSE00003693519.1"; talon_gene "52177"; talon_transcript "187726"; talon_exon "865319"; ccdsid "CCDS82588.1"; exon_status "KNOWN"; level "3"; protein_id "ENSP00000491402.1"; source "ENSEMBL"; tag "CCDS";
chr20	ENSEMBL	exon	419558	419731	.	+	.	gene_id "ENSG00000125826.20"; transcript_id "ENST00000415942.5"; gene_type "protein_coding"; gene_status "KNOWN"; gene_name "RBCK1"; transcript_type "nonsense_mediated_decay"; transcript_status "KNOWN"; transcript_name "RBCK1-209"; exon_number "6"; exon_id "ENSE00003495058.1"; talon_gene "52177"; talon_transcript "187726"; talon_exon "865321"; ccdsid "CCDS82588.1"; exon_status "KNOWN"; level "3"; protein_id "ENSP00000491402.1"; source "ENSEMBL"; tag "CCDS";
chr20	ENSEMBL	exon	422127	422238	.	+	.	gene_id "ENSG00000125826.20"; transcript_id "ENST00000415942.5"; gene_type "protein_coding"; gene_status "KNOWN"; gene_name "RBCK1"; transcript_type "nonsense_mediated_decay"; transcript_status "KNOWN"; transcript_name "RBCK1-209"; exon_number "7"; exon_id "ENSE00003564510.1"; talon_gene "52177"; talon_transcript "187726"; talon_exon "865325"; ccdsid "CCDS82588.1"; exon_status "KNOWN"; level "3"; protein_id "ENSP00000491402.1"; source "ENSEMBL"; tag "CCDS";
chr20	ENSEMBL	exon	427313	427492	.	+	.	gene_id "ENSG00000125826.20"; transcript_id "ENST00000415942.5"; gene_type "protein_coding"; gene_status "KNOWN"; gene_name "RBCK1"; transcript_type "nonsense_mediated_decay"; transcript_status "KNOWN"; transcript_name "RBCK1-209"; exon_number "8"; exon_id "ENSE00003463684.1"; talon_gene "52177"; talon_transcript "187726"; talon_exon "865327"; ccdsid "CCDS82588.1"; exon_status "KNOWN"; level "3"; protein_id "ENSP00000491402.1"; source "ENSEMBL"; tag "CCDS";
chr20	ENSEMBL	exon	428491	428589	.	+	.	gene_id "ENSG00000125826.20"; transcript_id "ENST00000415942.5"; gene_type "protein_coding"; gene_status "KNOWN"; gene_name "RBCK1"; transcript_type "nonsense_mediated_decay"; transcript_status "KNOWN"; transcript_name "RBCK1-209"; exon_number "9"; exon_id "ENSE00003466139.1"; talon_gene "52177"; talon_transcript "187726"; talon_exon "865329"; ccdsid "CCDS82588.1"; exon_status "KNOWN"; level "3"; protein_id "ENSP00000491402.1"; source "ENSEMBL"; tag "CCDS";
chr20	ENSEMBL	exon	428951	429094	.	+	.	gene_id "ENSG00000125826.20"; transcript_id "ENST00000415942.5"; gene_type "protein_coding"; gene_status "KNOWN"; gene_name "RBCK1"; transcript_type "nonsense_mediated_decay"; transcript_status "KNOWN"; transcript_name "RBCK1-209"; exon_number "10"; exon_id "ENSE00003495924.1"; talon_gene "52177"; talon_transcript "187726"; talon_exon "865331"; ccdsid "CCDS82588.1"; exon_status "KNOWN"; level "3"; protein_id "ENSP00000491402.1"; source "ENSEMBL"; tag "CCDS";
chr20	HAVANA	exon	430350	430966	.	+	.	gene_id "ENSG00000125826.20"; transcript_id "ENST00000415942.5"; gene_type "protein_coding"; gene_status "KNOWN"; gene_name "RBCK1"; transcript_type "nonsense_mediated_decay"; transcript_status "KNOWN"; transcript_name "RBCK1-209"; exon_number "11"; exon_id "ENSE00003648161.1"; talon_gene "52177"; talon_transcript "187726"; talon_exon "865333"; ccdsid "CCDS13000.2"; exon_status "KNOWN"; level "2"; protein_id "ENSP00000371649.3"; source "HAVANA"; tag "CCDS";
chr20	HAVANA	transcript	408078	410764	.	+	.	gene_id "ENSG00000125826.20"; transcript_id "ENST00000475269.5"; gene_name "RBCK1"; gene_status "KNOWN"; gene_type "protein_coding"; transcript_type "protein_coding"; transcript_status "KNOWN"; transcript_name "RBCK1-213"; talon_gene "52177"; talon_transcript "187728"; ccdsid "CCDS82587.1"; havana_transcript "OTTHUMT00000077452.3"; level "2"; protein_id "ENSP00000417173.1"; source "HAVANA"; tag "CCDS"; transcript_support_level "1";
chr20	HAVANA	exon	408078	408779	.	+	.	gene_id "ENSG00000125826.20"; transcript_id "ENST00000475269.5"; gene_type "protein_coding"; gene_status "KNOWN"; gene_name "RBCK1"; transcript_type "protein_coding"; transcript_status "KNOWN"; transcript_name "RBCK1-213"; exon_number "1"; exon_id "ENSE00001851872.1"; talon_gene "52177"; talon_transcript "187728"; talon_exon "865340"; ccdsid "CCDS82587.1"; exon_status "KNOWN"; level "2"; protein_id "ENSP00000417173.1"; source "HAVANA"; tag "CCDS";
chr20	ENSEMBL	exon	409881	410025	.	+	.	gene_id "ENSG00000125826.20"; transcript_id "ENST00000475269.5"; gene_type "protein_coding"; gene_status "KNOWN"; gene_name "RBCK1"; transcript_type "protein_coding"; transcript_status "KNOWN"; transcript_name "RBCK1-213"; exon_number "2"; exon_id "ENSE00003808831.1"; talon_gene "52177"; talon_transcript "187728"; talon_exon "865308"; ccdsid "CCDS82588.1"; exon_status "KNOWN"; level "3"; protein_id "ENSP00000491402.1"; source "ENSEMBL"; tag "CCDS";
chr20	HAVANA	exon	410412	410764	.	+	.	gene_id "ENSG00000125826.20"; transcript_id "ENST00000475269.5"; gene_type "protein_coding"; gene_status "KNOWN"; gene_name "RBCK1"; transcript_type "protein_coding"; transcript_status "KNOWN"; transcript_name "RBCK1-213"; exon_number "3"; exon_id "ENSE00003673976.1"; talon_gene "52177"; talon_transcript "187728"; talon_exon "865342"; ccdsid "CCDS82587.1"; exon_status "KNOWN"; level "2"; protein_id "ENSP00000417173.1"; source "HAVANA"; tag "CCDS";
chr20	HAVANA	transcript	408171	430966	.	+	.	gene_id "ENSG00000125826.20"; transcript_id "ENST00000353660.7"; gene_name "RBCK1"; gene_status "KNOWN"; gene_type "protein_coding"; transcript_type "protein_coding"; transcript_status "KNOWN"; transcript_name "RBCK1-201"; talon_gene "52177"; talon_transcript "187730"; ccdsid "CCDS12998.1"; havana_transcript "OTTHUMT00000077460.2"; level "2"; protein_id "ENSP00000254960.5"; source "HAVANA"; tag "CCDS"; transcript_support_level "1";
chr20	HAVANA	exon	408171	408779	.	+	.	gene_id "ENSG00000125826.20"; transcript_id "ENST00000353660.7"; gene_type "protein_coding"; gene_status "KNOWN"; gene_name "RBCK1"; transcript_type "protein_coding"; transcript_status "KNOWN"; transcript_name "RBCK1-201"; exon_number "1"; exon_id "ENSE00001871132.1"; talon_gene "52177"; talon_transcript "187730"; talon_exon "865347"; ccdsid "CCDS12998.1"; exon_status "KNOWN"; level "2"; protein_id "ENSP00000254960.5"; source "HAVANA"; tag "CCDS";
chr20	ENSEMBL	exon	417526	417619	.	+	.	gene_id "ENSG00000125826.20"; transcript_id "ENST00000353660.7"; gene_type "protein_coding"; gene_status "KNOWN"; gene_name "RBCK1"; transcript_type "protein_coding"; transcript_status "KNOWN"; transcript_name "RBCK1-201"; exon_number "2"; exon_id "ENSE00003694640.1"; talon_gene "52177"; talon_transcript "187730"; talon_exon "865310"; ccdsid "CCDS82588.1"; exon_status "KNOWN"; level "3"; protein_id "ENSP00000491402.1"; source "ENSEMBL"; tag "CCDS";
chr20	ENSEMBL	exon	417732	417930	.	+	.	gene_id "ENSG00000125826.20"; transcript_id "ENST00000353660.7"; gene_type "protein_coding"; gene_status "KNOWN"; gene_name "RBCK1"; transcript_type "protein_coding"; transcript_status "KNOWN"; transcript_name "RBCK1-201"; exon_number "3"; exon_id "ENSE00003602551.1"; talon_gene "52177"; talon_transcript "187730"; talon_exon "865317"; ccdsid "CCDS82588.1"; exon_status "KNOWN"; level "3"; protein_id "ENSP00000491402.1"; source "ENSEMBL"; tag "CCDS";
chr20	ENSEMBL	exon	419347	419468	.	+	.	gene_id "ENSG00000125826.20"; transcript_id "ENST00000353660.7"; gene_type "protein_coding"; gene_status "KNOWN"; gene_name "RBCK1"; transcript_type "protein_coding"; transcript_status "KNOWN"; transcript_name "RBCK1-201"; exon_number "4"; exon_id "ENSE00003693519.1"; talon_gene "52177"; talon_transcript "187730"; talon_exon "865319"; ccdsid "CCDS82588.1"; exon_status "KNOWN"; level "3"; protein_id "ENSP00000491402.1"; source "ENSEMBL"; tag "CCDS";
chr20	ENSEMBL	exon	419558	419731	.	+	.	gene_id "ENSG00000125826.20"; transcript_id "ENST00000353660.7"; gene_type "protein_coding"; gene_status "KNOWN"; gene_name "RBCK1"; transcript_type "protein_coding"; transcript_status "KNOWN"; transcript_name "RBCK1-201"; exon_number "5"; exon_id "ENSE00003495058.1"; talon_gene "52177"; talon_transcript "187730"; talon_exon "865321"; ccdsid "CCDS82588.1"; exon_status "KNOWN"; level "3"; protein_id "ENSP00000491402.1"; source "ENSEMBL"; tag "CCDS";
chr20	HAVANA	exon	420871	421031	.	+	.	gene_id "ENSG00000125826.20"; transcript_id "ENST00000353660.7"; gene_type "protein_coding"; gene_status "KNOWN"; gene_name "RBCK1"; transcript_type "protein_coding"; transcript_status "KNOWN"; transcript_name "RBCK1-201"; exon_number "6"; exon_id "ENSE00001226965.1"; talon_gene "52177"; talon_transcript "187730"; talon_exon "865335"; ccdsid "CCDS13000.2"; exon_status "KNOWN"; level "2"; protein_id "ENSP00000348632.5"; source "HAVANA"; tag "CCDS";
chr20	ENSEMBL	exon	422127	422238	.	+	.	gene_id "ENSG00000125826.20"; transcript_id "ENST00000353660.7"; gene_type "protein_coding"; gene_status "KNOWN"; gene_name "RBCK1"; transcript_type "protein_coding"; transcript_status "KNOWN"; transcript_name "RBCK1-201"; exon_number "7"; exon_id "ENSE00003564510.1"; talon_gene "52177"; talon_transcript "187730"; talon_exon "865325"; ccdsid "CCDS82588.1"; exon_status "KNOWN"; level "3"; protein_id "ENSP00000491402.1"; source "ENSEMBL"; tag "CCDS";
chr20	ENSEMBL	exon	427313	427492	.	+	.	gene_id "ENSG00000125826.20"; transcript_id "ENST00000353660.7"; gene_type "protein_coding"; gene_status "KNOWN"; gene_name "RBCK1"; transcript_type "protein_coding"; transcript_status "KNOWN"; transcript_name "RBCK1-201"; exon_number "8"; exon_id "ENSE00003463684.1"; talon_gene "52177"; talon_transcript "187730"; talon_exon "865327"; ccdsid "CCDS82588.1"; exon_status "KNOWN"; level "3"; protein_id "ENSP00000491402.1"; source "ENSEMBL"; tag "CCDS";
chr20	ENSEMBL	exon	428491	428589	.	+	.	gene_id "ENSG00000125826.20"; transcript_id "ENST00000353660.7"; gene_type "protein_coding"; gene_status "KNOWN"; gene_name "RBCK1"; transcript_type "protein_coding"; transcript_status "KNOWN"; transcript_name "RBCK1-201"; exon_number "9"; exon_id "ENSE00003466139.1"; talon_gene "52177"; talon_transcript "187730"; talon_exon "865329"; ccdsid "CCDS82588.1"; exon_status "KNOWN"; level "3"; protein_id "ENSP00000491402.1"; source "ENSEMBL"; tag "CCDS";
chr20	ENSEMBL	exon	428951	429094	.	+	.	gene_id "ENSG00000125826.20"; transcript_id "ENST00000353660.7"; gene_type "protein_coding"; gene_status "KNOWN"; gene_name "RBCK1"; transcript_type "protein_coding"; transcript_status "KNOWN"; transcript_name "RBCK1-201"; exon_number "10"; exon_id "ENSE00003495924.1"; talon_gene "52177"; talon_transcript "187730"; talon_exon "865331"; ccdsid "CCDS82588.1"; exon_status "KNOWN"; level "3"; protein_id "ENSP00000491402.1"; source "ENSEMBL"; tag "CCDS";
chr20	HAVANA	exon	430350	430966	.	+	.	gene_id "ENSG00000125826.20"; transcript_id "ENST00000353660.7"; gene_type "protein_coding"; gene_status "KNOWN"; gene_name "RBCK1"; transcript_type "protein_coding"; transcript_status "KNOWN"; transcript_name "RBCK1-201"; exon_number "11"; exon_id "ENSE00003648161.1"; talon_gene "52177"; talon_transcript "187730"; talon_exon "865333"; ccdsid "CCDS13000.2"; exon_status "KNOWN"; level "2"; protein_id "ENSP00000371649.3"; source "HAVANA"; tag "CCDS";
chr20	HAVANA	transcript	408305	410764	.	+	.	gene_id "ENSG00000125826.20"; transcript_id "ENST00000400245.3"; gene_name "RBCK1"; gene_status "KNOWN"; gene_type "protein_coding"; transcript_type "processed_transcript"; transcript_status "KNOWN"; transcript_name "RBCK1-205"; talon_gene "52177"; talon_transcript "187731"; havana_transcript "OTTHUMT00000077454.2"; level "2"; source "HAVANA"; transcript_support_level "3";
chr20	HAVANA	exon	408305	408779	.	+	.	gene_id "ENSG00000125826.20"; transcript_id "ENST00000400245.3"; gene_type "protein_coding"; gene_status "KNOWN"; gene_name "RBCK1"; transcript_type "processed_transcript"; transcript_status "KNOWN"; transcript_name "RBCK1-205"; exon_number "1"; exon_id "ENSE00002725698.1"; talon_gene "52177"; talon_transcript "187731"; talon_exon "865349"; exon_status "KNOWN"; level "2"; source "HAVANA";
chr20	HAVANA	exon	409830	410025	.	+	.	gene_id "ENSG00000125826.20"; transcript_id "ENST00000400245.3"; gene_type "protein_coding"; gene_status "KNOWN"; gene_name "RBCK1"; transcript_type "processed_transcript"; transcript_status "KNOWN"; transcript_name "RBCK1-205"; exon_number "2"; exon_id "ENSE00001928538.1"; talon_gene "52177"; talon_transcript "187731"; talon_exon "865351"; exon_status "KNOWN"; level "2"; source "HAVANA";
chr20	HAVANA	exon	410412	410764	.	+	.	gene_id "ENSG00000125826.20"; transcript_id "ENST00000400245.3"; gene_type "protein_coding"; gene_status "KNOWN"; gene_name "RBCK1"; transcript_type "processed_transcript"; transcript_status "KNOWN"; transcript_name "RBCK1-205"; exon_number "3"; exon_id "ENSE00003673976.1"; talon_gene "52177"; talon_transcript "187731"; talon_exon "865342"; ccdsid "CCDS82587.1"; exon_status "KNOWN"; level "2"; protein_id "ENSP00000417173.1"; source "HAVANA"; tag "CCDS";
chr20	HAVANA	transcript	408343	410764	.	+	.	gene_id "ENSG00000125826.20"; transcript_id "ENST00000400247.3"; gene_name "RBCK1"; gene_status "KNOWN"; gene_type "protein_coding"; transcript_type "protein_coding"; transcript_status "KNOWN"; transcript_name "RBCK1-206"; talon_gene "52177"; talon_transcript "187733"; havana_transcript "OTTHUMT00000077453.2"; level "1"; protein_id "ENSP00000383106.3"; source "HAVANA"; tag "exp_conf"; transcript_support_level "2";
chr20	HAVANA	exon	408343	408779	.	+	.	gene_id "ENSG00000125826.20"; transcript_id "ENST00000400247.3"; gene_type "protein_coding"; gene_status "KNOWN"; gene_name "RBCK1"; transcript_type "protein_coding"; transcript_status "KNOWN"; transcript_name "RBCK1-206"; exon_number "1"; exon_id "ENSE00001826799.1"; talon_gene "52177"; talon_transcript "187733"; talon_exon "865353"; exon_status "KNOWN"; level "1"; protein_id "ENSP00000383106.3"; source "HAVANA"; tag "exp_conf";
chr20	HAVANA	exon	410412	410764	.	+	.	gene_id "ENSG00000125826.20"; transcript_id "ENST00000400247.3"; gene_type "protein_coding"; gene_status "KNOWN"; gene_name "RBCK1"; transcript_type "protein_coding"; transcript_status "KNOWN"; transcript_name "RBCK1-206"; exon_number "2"; exon_id "ENSE00003673976.1"; talon_gene "52177"; talon_transcript "187733"; talon_exon "865342"; ccdsid "CCDS82587.1"; exon_status "KNOWN"; level "2"; protein_id "ENSP00000417173.1"; source "HAVANA"; tag "CCDS";
chr20	HAVANA	transcript	422154	430966	.	+	.	gene_id "ENSG00000125826.20"; transcript_id "ENST00000468272.1"; gene_name "RBCK1"; gene_status "KNOWN"; gene_type "protein_coding"; transcript_type "retained_intron"; transcript_status "KNOWN"; transcript_name "RBCK1-212"; talon_gene "52177"; talon_transcript "187736"; havana_transcript "OTTHUMT00000077459.3"; level "2"; source "HAVANA"; transcript_support_level "5";
chr20	HAVANA	exon	422154	422238	.	+	.	gene_id "ENSG00000125826.20"; transcript_id "ENST00000468272.1"; gene_type "protein_coding"; gene_status "KNOWN"; gene_name "RBCK1"; transcript_type "retained_intron"; transcript_status "KNOWN"; transcript_name "RBCK1-212"; exon_number "1"; exon_id "ENSE00001918697.1"; talon_gene "52177"; talon_transcript "187736"; talon_exon "865361"; exon_status "KNOWN"; level "2"; source "HAVANA";
chr20	ENSEMBL	exon	427313	427492	.	+	.	gene_id "ENSG00000125826.20"; transcript_id "ENST00000468272.1"; gene_type "protein_coding"; gene_status "KNOWN"; gene_name "RBCK1"; transcript_type "retained_intron"; transcript_status "KNOWN"; transcript_name "RBCK1-212"; exon_number "2"; exon_id "ENSE00003463684.1"; talon_gene "52177"; talon_transcript "187736"; talon_exon "865327"; ccdsid "CCDS82588.1"; exon_status "KNOWN"; level "3"; protein_id "ENSP00000491402.1"; source "ENSEMBL"; tag "CCDS";
chr20	HAVANA	exon	428491	429094	.	+	.	gene_id "ENSG00000125826.20"; transcript_id "ENST00000468272.1"; gene_type "protein_coding"; gene_status "KNOWN"; gene_name "RBCK1"; transcript_type "retained_intron"; transcript_status "KNOWN"; transcript_name "RBCK1-212"; exon_number "3"; exon_id "ENSE00001854390.1"; talon_gene "52177"; talon_transcript "187736"; talon_exon "865362"; exon_status "KNOWN"; level "2"; source "HAVANA";
chr20	HAVANA	exon	430350	430966	.	+	.	gene_id "ENSG00000125826.20"; transcript_id "ENST00000468272.1"; gene_type "protein_coding"; gene_status "KNOWN"; gene_name "RBCK1"; transcript_type "retained_intron"; transcript_status "KNOWN"; transcript_name "RBCK1-212"; exon_number "4"; exon_id "ENSE00003648161.1"; talon_gene "52177"; talon_transcript "187736"; talon_exon "865333"; ccdsid "CCDS13000.2"; exon_status "KNOWN"; level "2"; protein_id "ENSP00000371649.3"; source "HAVANA"; tag "CCDS";
chr20	HAVANA	gene	435480	462553	.	-	.	gene_id "ENSG00000125875.13"; gene_name "TBC1D20"; gene_status "KNOWN"; gene_type "protein_coding"; talon_gene "52178"; havana_gene "OTTHUMG00000031637.5"; level "2";
chr20	HAVANA	transcript	435480	441892	.	-	.	gene_id "ENSG00000125875.13"; transcript_id "ENST00000461188.5"; gene_name "TBC1D20"; gene_status "KNOWN"; gene_type "protein_coding"; transcript_type "processed_transcript"; transcript_status "KNOWN"; transcript_name "TBC1D20-202"; talon_gene "52178"; talon_transcript "187737"; havana_transcript "OTTHUMT00000077467.2"; level "2"; source "HAVANA"; transcript_support_level "2";
chr20	HAVANA	exon	440248	441892	.	-	.	gene_id "ENSG00000125875.13"; transcript_id "ENST00000461188.5"; gene_type "protein_coding"; gene_status "KNOWN"; gene_name "TBC1D20"; transcript_type "processed_transcript"; transcript_status "KNOWN"; transcript_name "TBC1D20-202"; exon_number "1"; exon_id "ENSE00001899438.1"; talon_gene "52178"; talon_transcript "187737"; talon_exon "865363"; exon_status "KNOWN"; level "2"; source "HAVANA";
chr20	HAVANA	exon	439108	439295	.	-	.	gene_id "ENSG00000125875.13"; transcript_id "ENST00000461188.5"; gene_type "protein_coding"; gene_status "KNOWN"; gene_name "TBC1D20"; transcript_type "processed_transcript"; transcript_status "KNOWN"; transcript_name "TBC1D20-202"; exon_number "2"; exon_id "ENSE00003522716.1"; talon_gene "52178"; talon_transcript "187737"; talon_exon "865365"; ccdsid "CCDS13002.1"; exon_status "KNOWN"; level "2"; protein_id "ENSP00000432280.1"; source "HAVANA"; tag "CCDS";
chr20	HAVANA	exon	435480	438841	.	-	.	gene_id "ENSG00000125875.13"; transcript_id "ENST00000461188.5"; gene_type "protein_coding"; gene_status "KNOWN"; gene_name "TBC1D20"; transcript_type "processed_transcript"; transcript_status "KNOWN"; transcript_name "TBC1D20-202"; exon_number "3"; exon_id "ENSE00003615041.1"; talon_gene "52178"; talon_transcript "187737"; talon_exon "865367"; ccdsid "CCDS13002.1"; exon_status "KNOWN"; level "2"; protein_id "ENSP00000346139.4"; source "HAVANA"; tag "CCDS";
chr20	HAVANA	transcript	435480	462553	.	-	.	gene_id "ENSG00000125875.13"; transcript_id "ENST00000354200.4"; gene_name "TBC1D20"; gene_status "KNOWN"; gene_type "protein_coding"; transcript_type "protein_coding"; transcript_status "KNOWN"; transcript_name "TBC1D20-201"; talon_gene "52178"; talon_transcript "187739"; ccdsid "CCDS13002.1"; havana_transcript "OTTHUMT00000251397.2"; level "2"; protein_id "ENSP00000346139.4"; source "HAVANA"; tag "CCDS"; transcript_support_level "1";
chr20	HAVANA	exon	462336	462553	.	-	.	gene_id "ENSG00000125875.13"; transcript_id "ENST00000354200.4"; gene_type "protein_coding"; gene_status "KNOWN"; gene_name "TBC1D20"; transcript_type "protein_coding"; transcript_status "KNOWN"; transcript_name "TBC1D20-201"; exon_number "1"; exon_id "ENSE00001884816.1"; talon_gene "52178"; talon_transcript "187739"; talon_exon "865384"; ccdsid "CCDS13002.1"; exon_status "KNOWN"; level "2"; protein_id "ENSP00000346139.4"; source "HAVANA"; tag "CCDS";
chr20	HAVANA	exon	447889	448074	.	-	.	gene_id "ENSG00000125875.13"; transcript_id "ENST00000354200.4"; gene_type "protein_coding"; gene_status "KNOWN"; gene_name "TBC1D20"; transcript_type "protein_coding"; transcript_status "KNOWN"; transcript_name "TBC1D20-201"; exon_number "2"; exon_id "ENSE00003526255.1"; talon_gene "52178"; talon_transcript "187739"; talon_exon "865370"; ccdsid "CCDS13002.1"; exon_status "KNOWN"; level "2"; protein_id "ENSP00000432280.1"; source "HAVANA"; tag "CCDS";
chr20	HAVANA	exon	445050	445130	.	-	.	gene_id "ENSG00000125875.13"; transcript_id "ENST00000354200.4"; gene_type "protein_coding"; gene_status "KNOWN"; gene_name "TBC1D20"; transcript_type "protein_coding"; transcript_status "KNOWN"; transcript_name "TBC1D20-201"; exon_number "3"; exon_id "ENSE00003569323.1"; talon_gene "52178"; talon_transcript "187739"; talon_exon "865372"; ccdsid "CCDS13002.1"; exon_status "KNOWN"; level "2"; protein_id "ENSP00000432280.1"; source "HAVANA"; tag "CCDS";
chr20	HAVANA	exon	441857	442043	.	-	.	gene_id "ENSG00000125875.13"; transcript_id "ENST00000354200.4"; gene_type "protein_coding"; gene_status "KNOWN"; gene_name "TBC1D20"; transcript_type "protein_coding"; transcript_status "KNOWN"; transcript_name "TBC1D20-201"; exon_number "4"; exon_id "ENSE00000858546.1"; talon_gene "52178"; talon_transcript "187739"; talon_exon "865374"; ccdsid "CCDS13002.1"; exon_status "KNOWN"; level "2"; protein_id "ENSP00000432280.1"; source "HAVANA"; tag "CCDS";
chr20	HAVANA	exon	441588	441689	.	-	.	gene_id "ENSG00000125875.13"; transcript_id "ENST00000354200.4"; gene_type "protein_coding"; gene_status "KNOWN"; gene_name "TBC1D20"; transcript_type "protein_coding"; transcript_status "KNOWN"; transcript_name "TBC1D20-201"; exon_number "5"; exon_id "ENSE00001211770.2"; talon_gene "52178"; talon_transcript "187739"; talon_exon "865376"; ccdsid "CCDS13002.1"; exon_status "KNOWN"; level "2"; protein_id "ENSP00000432280.1"; source "HAVANA"; tag "CCDS";
chr20	HAVANA	exon	440248	440389	.	-	.	gene_id "ENSG00000125875.13"; transcript_id "ENST00000354200.4"; gene_type "protein_coding"; gene_status "KNOWN"; gene_name "TBC1D20"; transcript_type "protein_coding"; transcript_status "KNOWN"; transcript_name "TBC1D20-201"; exon_number "6"; exon_id "ENSE00003512823.1"; talon_gene "52178"; talon_transcript "187739"; talon_exon "865378"; ccdsid "CCDS13002.1"; exon_status "KNOWN"; level "2"; protein_id "ENSP00000432280.1"; source "HAVANA"; tag "CCDS";
chr20	HAVANA	exon	439108	439295	.	-	.	gene_id "ENSG00000125875.13"; transcript_id "ENST00000354200.4"; gene_type "protein_coding"; gene_status "KNOWN"; gene_name "TBC1D20"; transcript_type "protein_coding"; transcript_status "KNOWN"; transcript_name "TBC1D20-201"; exon_number "7"; exon_id "ENSE00003522716.1"; talon_gene "52178"; talon_transcript "187739"; talon_exon "865365"; ccdsid "CCDS13002.1"; exon_status "KNOWN"; level "2"; protein_id "ENSP00000432280.1"; source "HAVANA"; tag "CCDS";
chr20	HAVANA	exon	435480	438841	.	-	.	gene_id "ENSG00000125875.13"; transcript_id "ENST00000354200.4"; gene_type "protein_coding"; gene_status "KNOWN"; gene_name "TBC1D20"; transcript_type "protein_coding"; transcript_status "KNOWN"; transcript_name "TBC1D20-201"; exon_number "8"; exon_id "ENSE00003615041.1"; talon_gene "52178"; talon_transcript "187739"; talon_exon "865367"; ccdsid "CCDS13002.1"; exon_status "KNOWN"; level "2"; protein_id "ENSP00000346139.4"; source "HAVANA"; tag "CCDS";
chr20	HAVANA	gene	472498	543718	.	-	.	gene_id "ENSG00000101266.18"; gene_name "CSNK2A1"; gene_status "KNOWN"; gene_type "protein_coding"; talon_gene "52180"; havana_gene "OTTHUMG00000031636.12"; level "2";
chr20	HAVANA	transcript	472498	543835	.	-	.	gene_id "ENSG00000101266.18"; transcript_id "ENST00000646561.1"; gene_name "CSNK2A1"; gene_status "KNOWN"; gene_type "protein_coding"; transcript_type "protein_coding"; transcript_status "KNOWN"; transcript_name "CSNK2A1-243"; talon_gene "52180"; talon_transcript "187742"; ccdsid "CCDS13003.1"; havana_transcript "OTTHUMT00000077465.3"; level "2"; protein_id "ENSP00000496569.1"; source "HAVANA"; tag "CCDS";
chr20	HAVANA	exon	543672	543835	.	-	.	gene_id "ENSG00000101266.18"; transcript_id "ENST00000646561.1"; gene_type "protein_coding"; gene_status "KNOWN"; gene_name "CSNK2A1"; transcript_type "protein_coding"; transcript_status "KNOWN"; transcript_name "CSNK2A1-243"; exon_number "1"; exon_id "ENSE00003828621.1"; talon_gene "52180"; talon_transcript "187742"; talon_exon "865389"; ccdsid "CCDS13003.1"; exon_status "KNOWN"; level "2"; protein_id "ENSP00000496569.1"; source "HAVANA"; tag "CCDS";
chr20	HAVANA	exon	508451	508660	.	-	.	gene_id "ENSG00000101266.18"; transcript_id "ENST00000646561.1"; gene_type "protein_coding"; gene_status "KNOWN"; gene_name "CSNK2A1"; transcript_type "protein_coding"; transcript_status "KNOWN"; transcript_name "CSNK2A1-243"; exon_number "2"; exon_id "ENSE00001709328.1"; talon_gene "52180"; talon_transcript "187742"; talon_exon "865391"; ccdsid "CCDS13003.1"; exon_status "KNOWN"; level "2"; protein_id "ENSP00000496569.1"; source "HAVANA"; tag "CCDS";
chr20	HAVANA	exon	505118	505229	.	-	.	gene_id "ENSG00000101266.18"; transcript_id "ENST00000646561.1"; gene_type "protein_coding"; gene_status "KNOWN"; gene_name "CSNK2A1"; transcript_type "protein_coding"; transcript_status "KNOWN"; transcript_name "CSNK2A1-243"; exon_number "3"; exon_id "ENSE00003493190.1"; talon_gene "52180"; talon_transcript "187742"; talon_exon "865393"; ccdsid "CCDS13003.1"; exon_status "KNOWN"; level "2"; protein_id "ENSP00000496569.1"; source "HAVANA"; tag "CCDS";
chr20	HAVANA	exon	499833	499934	.	-	.	gene_id "ENSG00000101266.18"; transcript_id "ENST00000646561.1"; gene_type "protein_coding"; gene_status "KNOWN"; gene_name "CSNK2A1"; transcript_type "protein_coding"; transcript_status "KNOWN"; transcript_name "CSNK2A1-243"; exon_number "4"; exon_id "ENSE00003598248.1"; talon_gene "52180"; talon_transcript "187742"; talon_exon "865395"; ccdsid "CCDS13003.1"; exon_status "KNOWN"; level "2"; protein_id "ENSP00000496569.1"; source "HAVANA"; tag "CCDS";
chr20	HAVANA	exon	499255	499305	.	-	.	gene_id "ENSG00000101266.18"; transcript_id "ENST00000646561.1"; gene_type "protein_coding"; gene_status "KNOWN"; gene_name "CSNK2A1"; transcript_type "protein_coding"; transcript_status "KNOWN"; transcript_name "CSNK2A1-243"; exon_number "5"; exon_id "ENSE00003670561.1"; talon_gene "52180"; talon_transcript "187742"; talon_exon "865397"; ccdsid "CCDS13003.1"; exon_status "KNOWN"; level "2"; protein_id "ENSP00000496569.1"; source "HAVANA"; tag "CCDS";
chr20	HAVANA	exon	497721	497780	.	-	.	gene_id "ENSG00000101266.18"; transcript_id "ENST00000646561.1"; gene_type "protein_coding"; gene_status "KNOWN"; gene_name "CSNK2A1"; transcript_type "protein_coding"; transcript_status "KNOWN"; transcript_name "CSNK2A1-243"; exon_number "6"; exon_id "ENSE00003461081.1"; talon_gene "52180"; talon_transcript "187742"; talon_exon "865399"; ccdsid "CCDS13003.1"; exon_status "KNOWN"; level "2"; protein_id "ENSP00000496569.1"; source "HAVANA"; tag "CCDS";
chr20	HAVANA	exon	495719	495802	.	-	.	gene_id "ENSG00000101266.18"; transcript_id "ENST00000646561.1"; gene_type "protein_coding"; gene_status "KNOWN"; gene_name "CSNK2A1"; transcript_type "protein_coding"; transcript_status "KNOWN"; transcript_name "CSNK2A1-243"; exon_number "7"; exon_id "ENSE00003601224.1"; talon_gene "52180"; talon_transcript "187742"; talon_exon "865401"; ccdsid "CCDS13003.1"; exon_status "KNOWN"; level "2"; protein_id "ENSP00000496569.1"; source "HAVANA"; tag "CCDS";
chr20	HAVANA	exon	492254	492364	.	-	.	gene_id "ENSG00000101266.18"; transcript_id "ENST00000646561.1"; gene_type "protein_coding"; gene_status "KNOWN"; gene_name "CSNK2A1"; transcript_type "protein_coding"; transcript_status "KNOWN"; transcript_name "CSNK2A1-243"; exon_number "8"; exon_id "ENSE00003533811.1"; talon_gene "52180"; talon_transcript "187742"; talon_exon "865403"; ccdsid "CCDS13003.1"; exon_status "KNOWN"; level "2"; protein_id "ENSP00000496569.1"; source "HAVANA"; tag "CCDS";
chr20	HAVANA	exon	489780	489881	.	-	.	gene_id "ENSG00000101266.18"; transcript_id "ENST00000646561.1"; gene_type "protein_coding"; gene_status "KNOWN"; gene_name "CSNK2A1"; transcript_type "protein_coding"; transcript_status "KNOWN"; transcript_name "CSNK2A1-243"; exon_number "9"; exon_id "ENSE00003676631.1"; talon_gene "52180"; talon_transcript "187742"; talon_exon "865405"; ccdsid "CCDS13003.1"; exon_status "KNOWN"; level "2"; protein_id "ENSP00000496569.1"; source "HAVANA"; tag "CCDS";
chr20	HAVANA	exon	488678	488778	.	-	.	gene_id "ENSG00000101266.18"; transcript_id "ENST00000646561.1"; gene_type "protein_coding"; gene_status "KNOWN"; gene_name "CSNK2A1"; transcript_type "protein_coding"; transcript_status "KNOWN"; transcript_name "CSNK2A1-243"; exon_number "10"; exon_id "ENSE00000655089.1"; talon_gene "52180"; talon_transcript "187742"; talon_exon "865407"; ccdsid "CCDS13003.1"; exon_status "KNOWN"; level "2"; protein_id "ENSP00000496569.1"; source "HAVANA"; tag "CCDS";
chr20	HAVANA	exon	487427	487575	.	-	.	gene_id "ENSG00000101266.18"; transcript_id "ENST00000646561.1"; gene_type "protein_coding"; gene_status "KNOWN"; gene_name "CSNK2A1"; transcript_type "protein_coding"; transcript_status "KNOWN"; transcript_name "CSNK2A1-243"; exon_number "11"; exon_id "ENSE00000655088.1"; talon_gene "52180"; talon_transcript "187742"; talon_exon "865409"; ccdsid "CCDS13003.1"; exon_status "KNOWN"; level "2"; protein_id "ENSP00000496569.1"; source "HAVANA"; tag "CCDS";
chr20	HAVANA	exon	486376	486462	.	-	.	gene_id "ENSG00000101266.18"; transcript_id "ENST00000646561.1"; gene_type "protein_coding"; gene_status "KNOWN"; gene_name "CSNK2A1"; transcript_type "protein_coding"; transcript_status "KNOWN"; transcript_name "CSNK2A1-243"; exon_number "12"; exon_id "ENSE00000655087.1"; talon_gene "52180"; talon_transcript "187742"; talon_exon "865411"; ccdsid "CCDS13003.1"; exon_status "KNOWN"; level "2"; protein_id "ENSP00000496569.1"; source "HAVANA"; tag "CCDS";
chr20	HAVANA	exon	472498	484076	.	-	.	gene_id "ENSG00000101266.18"; transcript_id "ENST00000646561.1"; gene_type "protein_coding"; gene_status "KNOWN"; gene_name "CSNK2A1"; transcript_type "protein_coding"; transcript_status "KNOWN"; transcript_name "CSNK2A1-243"; exon_number "13"; exon_id "ENSE00003819107.1"; talon_gene "52180"; talon_transcript "187742"; talon_exon "865413"; ccdsid "CCDS13003.1"; exon_status "KNOWN"; level "2"; protein_id "ENSP00000496569.1"; source "HAVANA"; tag "CCDS";
chr20	HAVANA	transcript	473337	488736	.	-	.	gene_id "ENSG00000101266.18"; transcript_id "ENST00000619801.5"; gene_name "CSNK2A1"; gene_status "KNOWN"; gene_type "protein_coding"; transcript_type "protein_coding"; transcript_status "KNOWN"; transcript_name "CSNK2A1-210"; talon_gene "52180"; talon_transcript "187745"; havana_transcript "OTTHUMT00000473315.2"; level "2"; protein_id "ENSP00000481572.1"; source "HAVANA"; tag "cds_start_NF"; transcript_support_level "3";
chr20	HAVANA	exon	488678	488736	.	-	.	gene_id "ENSG00000101266.18"; transcript_id "ENST00000619801.5"; gene_type "protein_coding"; gene_status "KNOWN"; gene_name "CSNK2A1"; transcript_type "protein_coding"; transcript_status "KNOWN"; transcript_name "CSNK2A1-210"; exon_number "1"; exon_id "ENSE00003750521.1"; talon_gene "52180"; talon_transcript "187745"; talon_exon "865423"; exon_status "KNOWN"; level "2"; protein_id "ENSP00000481572.1"; source "HAVANA"; tag "cds_start_NF";
chr20	HAVANA	exon	487427	487575	.	-	.	gene_id "ENSG00000101266.18"; transcript_id "ENST00000619801.5"; gene_type "protein_coding"; gene_status "KNOWN"; gene_name "CSNK2A1"; transcript_type "protein_coding"; transcript_status "KNOWN"; transcript_name "CSNK2A1-210"; exon_number "2"; exon_id "ENSE00000655088.1"; talon_gene "52180"; talon_transcript "187745"; talon_exon "865409"; ccdsid "CCDS13003.1"; exon_status "KNOWN"; level "2"; protein_id "ENSP00000496569.1"; source "HAVANA"; tag "CCDS";
chr20	HAVANA	exon	486376	486462	.	-	.	gene_id "ENSG00000101266.18"; transcript_id "ENST00000619801.5"; gene_type "protein_coding"; gene_status "KNOWN"; gene_name "CSNK2A1"; transcript_type "protein_coding"; transcript_status "KNOWN"; transcript_name "CSNK2A1-210"; exon_number "3"; exon_id "ENSE00000655087.1"; talon_gene "52180"; talon_transcript "187745"; talon_exon "865411"; ccdsid "CCDS13003.1"; exon_status "KNOWN"; level "2"; protein_id "ENSP00000496569.1"; source "HAVANA"; tag "CCDS";
chr20	HAVANA	exon	473337	473950	.	-	.	gene_id "ENSG00000101266.18"; transcript_id "ENST00000619801.5"; gene_type "protein_coding"; gene_status "KNOWN"; gene_name "CSNK2A1"; transcript_type "protein_coding"; transcript_status "KNOWN"; transcript_name "CSNK2A1-210"; exon_number "4"; exon_id "ENSE00003714594.2"; talon_gene "52180"; talon_transcript "187745"; talon_exon "865425"; exon_status "KNOWN"; level "2"; protein_id "ENSP00000481572.1"; source "HAVANA"; tag "cds_start_NF";
chr20	HAVANA	transcript	481110	543792	.	-	.	gene_id "ENSG00000101266.18"; transcript_id "ENST00000349736.10"; gene_name "CSNK2A1"; gene_status "KNOWN"; gene_type "protein_coding"; transcript_type "protein_coding"; transcript_status "KNOWN"; transcript_name "CSNK2A1-202"; talon_gene "52180"; talon_transcript "187747"; ccdsid "CCDS13004.1"; havana_transcript "OTTHUMT00000251396.5"; level "2"; protein_id "ENSP00000339247.6"; source "HAVANA"; tag "CCDS"; transcript_support_level "1";
chr20	HAVANA	exon	543672	543792	.	-	.	gene_id "ENSG00000101266.18"; transcript_id "ENST00000349736.10"; gene_type "protein_coding"; gene_status "KNOWN"; gene_name "CSNK2A1"; transcript_type "protein_coding"; transcript_status "KNOWN"; transcript_name "CSNK2A1-202"; exon_number "1"; exon_id "ENSE00003816922.1"; talon_gene "52180"; talon_transcript "187747"; talon_exon "865429"; ccdsid "CCDS13004.1"; exon_status "KNOWN"; level "2"; protein_id "ENSP00000339247.6"; source "HAVANA"; tag "CCDS";
chr20	HAVANA	exon	505118	505229	.	-	.	gene_id "ENSG00000101266.18"; transcript_id "ENST00000349736.10"; gene_type "protein_coding"; gene_status "KNOWN"; gene_name "CSNK2A1"; transcript_type "protein_coding"; transcript_status "KNOWN"; transcript_name "CSNK2A1-202"; exon_number "2"; exon_id "ENSE00003493190.1"; talon_gene "52180"; talon_transcript "187747"; talon_exon "865393"; ccdsid "CCDS13003.1"; exon_status "KNOWN"; level "2"; protein_id "ENSP00000496569.1"; source "HAVANA"; tag "CCDS";
chr20	HAVANA	exon	499833	499934	.	-	.	gene_id "ENSG00000101266.18"; transcript_id "ENST00000349736.10"; gene_type "protein_coding"; gene_status "KNOWN"; gene_name "CSNK2A1"; transcript_type "protein_coding"; transcript_status "KNOWN"; transcript_name "CSNK2A1-202"; exon_number "3"; exon_id "ENSE00003598248.1"; talon_gene "52180"; talon_transcript "187747"; talon_exon "865395"; ccdsid "CCDS13003.1"; exon_status "KNOWN"; level "2"; protein_id "ENSP00000496569.1"; source "HAVANA"; tag "CCDS";
chr20	HAVANA	exon	499255	499305	.	-	.	gene_id "ENSG00000101266.18"; transcript_id "ENST00000349736.10"; gene_type "protein_coding"; gene_status "KNOWN"; gene_name "CSNK2A1"; transcript_type "protein_coding"; transcript_status "KNOWN"; transcript_name "CSNK2A1-202"; exon_number "4"; exon_id "ENSE00003670561.1"; talon_gene "52180"; talon_transcript "187747"; talon_exon "865397"; ccdsid "CCDS13003.1"; exon_status "KNOWN"; level "2"; protein_id "ENSP00000496569.1"; source "HAVANA"; tag "CCDS";
chr20	HAVANA	exon	497721	497780	.	-	.	gene_id "ENSG00000101266.18"; transcript_id "ENST00000349736.10"; gene_type "protein_coding"; gene_status "KNOWN"; gene_name "CSNK2A1"; transcript_type "protein_coding"; transcript_status "KNOWN"; transcript_name "CSNK2A1-202"; exon_number "5"; exon_id "ENSE00003461081.1"; talon_gene "52180"; talon_transcript "187747"; talon_exon "865399"; ccdsid "CCDS13003.1"; exon_status "KNOWN"; level "2"; protein_id "ENSP00000496569.1"; source "HAVANA"; tag "CCDS";
chr20	HAVANA	exon	495719	495802	.	-	.	gene_id "ENSG00000101266.18"; transcript_id "ENST00000349736.10"; gene_type "protein_coding"; gene_status "KNOWN"; gene_name "CSNK2A1"; transcript_type "protein_coding"; transcript_status "KNOWN"; transcript_name "CSNK2A1-202"; exon_number "6"; exon_id "ENSE00003601224.1"; talon_gene "52180"; talon_transcript "187747"; talon_exon "865401"; ccdsid "CCDS13003.1"; exon_status "KNOWN"; level "2"; protein_id "ENSP00000496569.1"; source "HAVANA"; tag "CCDS";
chr20	HAVANA	exon	492254	492364	.	-	.	gene_id "ENSG00000101266.18"; transcript_id "ENST00000349736.10"; gene_type "protein_coding"; gene_status "KNOWN"; gene_name "CSNK2A1"; transcript_type "protein_coding"; transcript_status "KNOWN"; transcript_name "CSNK2A1-202"; exon_number "7"; exon_id "ENSE00003533811.1"; talon_gene "52180"; talon_transcript "187747"; talon_exon "865403"; ccdsid "CCDS13003.1"; exon_status "KNOWN"; level "2"; protein_id "ENSP00000496569.1"; source "HAVANA"; tag "CCDS";
chr20	HAVANA	exon	489780	489881	.	-	.	gene_id "ENSG00000101266.18"; transcript_id "ENST00000349736.10"; gene_type "protein_coding"; gene_status "KNOWN"; gene_name "CSNK2A1"; transcript_type "protein_coding"; transcript_status "KNOWN"; transcript_name "CSNK2A1-202"; exon_number "8"; exon_id "ENSE00003676631.1"; talon_gene "52180"; talon_transcript "187747"; talon_exon "865405"; ccdsid "CCDS13003.1"; exon_status "KNOWN"; level "2"; protein_id "ENSP00000496569.1"; source "HAVANA"; tag "CCDS";
chr20	HAVANA	exon	488678	488778	.	-	.	gene_id "ENSG00000101266.18"; transcript_id "ENST00000349736.10"; gene_type "protein_coding"; gene_status "KNOWN"; gene_name "CSNK2A1"; transcript_type "protein_coding"; transcript_status "KNOWN"; transcript_name "CSNK2A1-202"; exon_number "9"; exon_id "ENSE00000655089.1"; talon_gene "52180"; talon_transcript "187747"; talon_exon "865407"; ccdsid "CCDS13003.1"; exon_status "KNOWN"; level "2"; protein_id "ENSP00000496569.1"; source "HAVANA"; tag "CCDS";
chr20	HAVANA	exon	487427	487575	.	-	.	gene_id "ENSG00000101266.18"; transcript_id "ENST00000349736.10"; gene_type "protein_coding"; gene_status "KNOWN"; gene_name "CSNK2A1"; transcript_type "protein_coding"; transcript_status "KNOWN"; transcript_name "CSNK2A1-202"; exon_number "10"; exon_id "ENSE00000655088.1"; talon_gene "52180"; talon_transcript "187747"; talon_exon "865409"; ccdsid "CCDS13003.1"; exon_status "KNOWN"; level "2"; protein_id "ENSP00000496569.1"; source "HAVANA"; tag "CCDS";
chr20	HAVANA	exon	486376	486462	.	-	.	gene_id "ENSG00000101266.18"; transcript_id "ENST00000349736.10"; gene_type "protein_coding"; gene_status "KNOWN"; gene_name "CSNK2A1"; transcript_type "protein_coding"; transcript_status "KNOWN"; transcript_name "CSNK2A1-202"; exon_number "11"; exon_id "ENSE00000655087.1"; talon_gene "52180"; talon_transcript "187747"; talon_exon "865411"; ccdsid "CCDS13003.1"; exon_status "KNOWN"; level "2"; protein_id "ENSP00000496569.1"; source "HAVANA"; tag "CCDS";
chr20	HAVANA	exon	481110	484076	.	-	.	gene_id "ENSG00000101266.18"; transcript_id "ENST00000349736.10"; gene_type "protein_coding"; gene_status "KNOWN"; gene_name "CSNK2A1"; transcript_type "protein_coding"; transcript_status "KNOWN"; transcript_name "CSNK2A1-202"; exon_number "12"; exon_id "ENSE00003821839.1"; talon_gene "52180"; talon_transcript "187747"; talon_exon "865431"; ccdsid "CCDS13004.1"; exon_status "KNOWN"; level "2"; protein_id "ENSP00000339247.6"; source "HAVANA"; tag "CCDS";
chr20	HAVANA	transcript	481125	543823	.	-	.	gene_id "ENSG00000101266.18"; transcript_id "ENST00000217244.8"; gene_name "CSNK2A1"; gene_status "KNOWN"; gene_type "protein_coding"; transcript_type "protein_coding"; transcript_status "KNOWN"; transcript_name "CSNK2A1-201"; talon_gene "52180"; talon_transcript "187748"; ccdsid "CCDS13003.1"; havana_transcript "OTTHUMT00000077466.2"; level "2"; protein_id "ENSP00000217244.3"; source "HAVANA"; tag "CCDS"; transcript_support_level "1";
chr20	HAVANA	exon	543672	543823	.	-	.	gene_id "ENSG00000101266.18"; transcript_id "ENST00000217244.8"; gene_type "protein_coding"; gene_status "KNOWN"; gene_name "CSNK2A1"; transcript_type "protein_coding"; transcript_status "KNOWN"; transcript_name "CSNK2A1-201"; exon_number "1"; exon_id "ENSE00001937660.2"; talon_gene "52180"; talon_transcript "187748"; talon_exon "865432"; ccdsid "CCDS13003.1"; exon_status "KNOWN"; level "2"; protein_id "ENSP00000217244.3"; source "HAVANA"; tag "CCDS";
chr20	HAVANA	exon	527933	528049	.	-	.	gene_id "ENSG00000101266.18"; transcript_id "ENST00000217244.8"; gene_type "protein_coding"; gene_status "KNOWN"; gene_name "CSNK2A1"; transcript_type "protein_coding"; transcript_status "KNOWN"; transcript_name "CSNK2A1-201"; exon_number "2"; exon_id "ENSE00001387136.1"; talon_gene "52180"; talon_transcript "187748"; talon_exon "865420"; ccdsid "CCDS13003.1"; exon_status "KNOWN"; level "2"; protein_id "ENSP00000495998.1"; source "HAVANA"; tag "CCDS";
chr20	HAVANA	exon	508451	508660	.	-	.	gene_id "ENSG00000101266.18"; transcript_id "ENST00000217244.8"; gene_type "protein_coding"; gene_status "KNOWN"; gene_name "CSNK2A1"; transcript_type "protein_coding"; transcript_status "KNOWN"; transcript_name "CSNK2A1-201"; exon_number "3"; exon_id "ENSE00001709328.1"; talon_gene "52180"; talon_transcript "187748"; talon_exon "865391"; ccdsid "CCDS13003.1"; exon_status "KNOWN"; level "2"; protein_id "ENSP00000496569.1"; source "HAVANA"; tag "CCDS";
chr20	HAVANA	exon	505118	505229	.	-	.	gene_id "ENSG00000101266.18"; transcript_id "ENST00000217244.8"; gene_type "protein_coding"; gene_status "KNOWN"; gene_name "CSNK2A1"; transcript_type "protein_coding"; transcript_status "KNOWN"; transcript_name "CSNK2A1-201"; exon_number "4"; exon_id "ENSE00003493190.1"; talon_gene "52180"; talon_transcript "187748"; talon_exon "865393"; ccdsid "CCDS13003.1"; exon_status "KNOWN"; level "2"; protein_id "ENSP00000496569.1"; source "HAVANA"; tag "CCDS";
chr20	HAVANA	exon	499833	499934	.	-	.	gene_id "ENSG00000101266.18"; transcript_id "ENST00000217244.8"; gene_type "protein_coding"; gene_status "KNOWN"; gene_name "CSNK2A1"; transcript_type "protein_coding"; transcript_status "KNOWN"; transcript_name "CSNK2A1-201"; exon_number "5"; exon_id "ENSE00003598248.1"; talon_gene "52180"; talon_transcript "187748"; talon_exon "865395"; ccdsid "CCDS13003.1"; exon_status "KNOWN"; level "2"; protein_id "ENSP00000496569.1"; source "HAVANA"; tag "CCDS";
chr20	HAVANA	exon	499255	499305	.	-	.	gene_id "ENSG00000101266.18"; transcript_id "ENST00000217244.8"; gene_type "protein_coding"; gene_status "KNOWN"; gene_name "CSNK2A1"; transcript_type "protein_coding"; transcript_status "KNOWN"; transcript_name "CSNK2A1-201"; exon_number "6"; exon_id "ENSE00003670561.1"; talon_gene "52180"; talon_transcript "187748"; talon_exon "865397"; ccdsid "CCDS13003.1"; exon_status "KNOWN"; level "2"; protein_id "ENSP00000496569.1"; source "HAVANA"; tag "CCDS";
chr20	HAVANA	exon	497721	497780	.	-	.	gene_id "ENSG00000101266.18"; transcript_id "ENST00000217244.8"; gene_type "protein_coding"; gene_status "KNOWN"; gene_name "CSNK2A1"; transcript_type "protein_coding"; transcript_status "KNOWN"; transcript_name "CSNK2A1-201"; exon_number "7"; exon_id "ENSE00003461081.1"; talon_gene "52180"; talon_transcript "187748"; talon_exon "865399"; ccdsid "CCDS13003.1"; exon_status "KNOWN"; level "2"; protein_id "ENSP00000496569.1"; source "HAVANA"; tag "CCDS";
chr20	HAVANA	exon	495719	495802	.	-	.	gene_id "ENSG00000101266.18"; transcript_id "ENST00000217244.8"; gene_type "protein_coding"; gene_status "KNOWN"; gene_name "CSNK2A1"; transcript_type "protein_coding"; transcript_status "KNOWN"; transcript_name "CSNK2A1-201"; exon_number "8"; exon_id "ENSE00003601224.1"; talon_gene "52180"; talon_transcript "187748"; talon_exon "865401"; ccdsid "CCDS13003.1"; exon_status "KNOWN"; level "2"; protein_id "ENSP00000496569.1"; source "HAVANA"; tag "CCDS";
chr20	HAVANA	exon	492254	492364	.	-	.	gene_id "ENSG00000101266.18"; transcript_id "ENST00000217244.8"; gene_type "protein_coding"; gene_status "KNOWN"; gene_name "CSNK2A1"; transcript_type "protein_coding"; transcript_status "KNOWN"; transcript_name "CSNK2A1-201"; exon_number "9"; exon_id "ENSE00003533811.1"; talon_gene "52180"; talon_transcript "187748"; talon_exon "865403"; ccdsid "CCDS13003.1"; exon_status "KNOWN"; level "2"; protein_id "ENSP00000496569.1"; source "HAVANA"; tag "CCDS";
chr20	HAVANA	exon	489780	489881	.	-	.	gene_id "ENSG00000101266.18"; transcript_id "ENST00000217244.8"; gene_type "protein_coding"; gene_status "KNOWN"; gene_name "CSNK2A1"; transcript_type "protein_coding"; transcript_status "KNOWN"; transcript_name "CSNK2A1-201"; exon_number "10"; exon_id "ENSE00003676631.1"; talon_gene "52180"; talon_transcript "187748"; talon_exon "865405"; ccdsid "CCDS13003.1"; exon_status "KNOWN"; level "2"; protein_id "ENSP00000496569.1"; source "HAVANA"; tag "CCDS";
chr20	HAVANA	exon	488678	488778	.	-	.	gene_id "ENSG00000101266.18"; transcript_id "ENST00000217244.8"; gene_type "protein_coding"; gene_status "KNOWN"; gene_name "CSNK2A1"; transcript_type "protein_coding"; transcript_status "KNOWN"; transcript_name "CSNK2A1-201"; exon_number "11"; exon_id "ENSE00000655089.1"; talon_gene "52180"; talon_transcript "187748"; talon_exon "865407"; ccdsid "CCDS13003.1"; exon_status "KNOWN"; level "2"; protein_id "ENSP00000496569.1"; source "HAVANA"; tag "CCDS";
chr20	HAVANA	exon	487427	487575	.	-	.	gene_id "ENSG00000101266.18"; transcript_id "ENST00000217244.8"; gene_type "protein_coding"; gene_status "KNOWN"; gene_name "CSNK2A1"; transcript_type "protein_coding"; transcript_status "KNOWN"; transcript_name "CSNK2A1-201"; exon_number "12"; exon_id "ENSE00000655088.1"; talon_gene "52180"; talon_transcript "187748"; talon_exon "865409"; ccdsid "CCDS13003.1"; exon_status "KNOWN"; level "2"; protein_id "ENSP00000496569.1"; source "HAVANA"; tag "CCDS";
chr20	HAVANA	exon	486376	486462	.	-	.	gene_id "ENSG00000101266.18"; transcript_id "ENST00000217244.8"; gene_type "protein_coding"; gene_status "KNOWN"; gene_name "CSNK2A1"; transcript_type "protein_coding"; transcript_status "KNOWN"; transcript_name "CSNK2A1-201"; exon_number "13"; exon_id "ENSE00000655087.1"; talon_gene "52180"; talon_transcript "187748"; talon_exon "865411"; ccdsid "CCDS13003.1"; exon_status "KNOWN"; level "2"; protein_id "ENSP00000496569.1"; source "HAVANA"; tag "CCDS";
chr20	HAVANA	exon	481125	484076	.	-	.	gene_id "ENSG00000101266.18"; transcript_id "ENST00000217244.8"; gene_type "protein_coding"; gene_status "KNOWN"; gene_name "CSNK2A1"; transcript_type "protein_coding"; transcript_status "KNOWN"; transcript_name "CSNK2A1-201"; exon_number "14"; exon_id "ENSE00003821112.1"; talon_gene "52180"; talon_transcript "187748"; talon_exon "865433"; ccdsid "CCDS13003.1"; exon_status "KNOWN"; level "2"; protein_id "ENSP00000217244.3"; source "HAVANA"; tag "CCDS";
chr20	HAVANA	transcript	482732	489247	.	-	.	gene_id "ENSG00000101266.18"; transcript_id "ENST00000642673.1"; gene_name "CSNK2A1"; gene_status "KNOWN"; gene_type "protein_coding"; transcript_type "retained_intron"; transcript_status "KNOWN"; transcript_name "CSNK2A1-212"; talon_gene "52180"; talon_transcript "187760"; havana_transcript "OTTHUMT00000497286.1"; level "2"; source "HAVANA"; tag "RNA_Seq_supported_only";
chr20	HAVANA	exon	488678	489247	.	-	.	gene_id "ENSG00000101266.18"; transcript_id "ENST00000642673.1"; gene_type "protein_coding"; gene_status "KNOWN"; gene_name "CSNK2A1"; transcript_type "retained_intron"; transcript_status "KNOWN"; transcript_name "CSNK2A1-212"; exon_number "1"; exon_id "ENSE00003814390.1"; talon_gene "52180"; talon_transcript "187760"; talon_exon "865467"; exon_status "KNOWN"; level "2"; source "HAVANA"; tag "RNA_Seq_supported_only";
chr20	HAVANA	exon	487427	487575	.	-	.	gene_id "ENSG00000101266.18"; transcript_id "ENST00000642673.1"; gene_type "protein_coding"; gene_status "KNOWN"; gene_name "CSNK2A1"; transcript_type "retained_intron"; transcript_status "KNOWN"; transcript_name "CSNK2A1-212"; exon_number "2"; exon_id "ENSE00000655088.1"; talon_gene "52180"; talon_transcript "187760"; talon_exon "865409"; ccdsid "CCDS13003.1"; exon_status "KNOWN"; level "2"; protein_id "ENSP00000496569.1"; source "HAVANA"; tag "CCDS";
chr20	HAVANA	exon	486376	486462	.	-	.	gene_id "ENSG00000101266.18"; transcript_id "ENST00000642673.1"; gene_type "protein_coding"; gene_status "KNOWN"; gene_name "CSNK2A1"; transcript_type "retained_intron"; transcript_status "KNOWN"; transcript_name "CSNK2A1-212"; exon_number "3"; exon_id "ENSE00000655087.1"; talon_gene "52180"; talon_transcript "187760"; talon_exon "865411"; ccdsid "CCDS13003.1"; exon_status "KNOWN"; level "2"; protein_id "ENSP00000496569.1"; source "HAVANA"; tag "CCDS";
chr20	HAVANA	exon	482732	484076	.	-	.	gene_id "ENSG00000101266.18"; transcript_id "ENST00000642673.1"; gene_type "protein_coding"; gene_status "KNOWN"; gene_name "CSNK2A1"; transcript_type "retained_intron"; transcript_status "KNOWN"; transcript_name "CSNK2A1-212"; exon_number "4"; exon_id "ENSE00003825624.1"; talon_gene "52180"; talon_transcript "187760"; talon_exon "865468"; exon_status "KNOWN"; level "2"; source "HAVANA"; tag "RNA_Seq_supported_only";
chr20	HAVANA	transcript	482742	496728	.	-	.	gene_id "ENSG00000101266.18"; transcript_id "ENST00000644448.1"; gene_name "CSNK2A1"; gene_status "KNOWN"; gene_type "protein_coding"; transcript_type "retained_intron"; transcript_status "KNOWN"; transcript_name "CSNK2A1-226"; talon_gene "52180"; talon_transcript "187762"; havana_transcript "OTTHUMT00000497263.2"; level "2"; source "HAVANA"; tag "RNA_Seq_supported_only";
chr20	HAVANA	exon	495719	496728	.	-	.	gene_id "ENSG00000101266.18"; transcript_id "ENST00000644448.1"; gene_type "protein_coding"; gene_status "KNOWN"; gene_name "CSNK2A1"; transcript_type "retained_intron"; transcript_status "KNOWN"; transcript_name "CSNK2A1-226"; exon_number "1"; exon_id "ENSE00003825391.1"; talon_gene "52180"; talon_transcript "187762"; talon_exon "865471"; exon_status "KNOWN"; level "2"; source "HAVANA"; tag "RNA_Seq_supported_only";
chr20	HAVANA	exon	492254	492364	.	-	.	gene_id "ENSG00000101266.18"; transcript_id "ENST00000644448.1"; gene_type "protein_coding"; gene_status "KNOWN"; gene_name "CSNK2A1"; transcript_type "retained_intron"; transcript_status "KNOWN"; transcript_name "CSNK2A1-226"; exon_number "2"; exon_id "ENSE00003533811.1"; talon_gene "52180"; talon_transcript "187762"; talon_exon "865403"; ccdsid "CCDS13003.1"; exon_status "KNOWN"; level "2"; protein_id "ENSP00000496569.1"; source "HAVANA"; tag "CCDS";
chr20	HAVANA	exon	489780	489881	.	-	.	gene_id "ENSG00000101266.18"; transcript_id "ENST00000644448.1"; gene_type "protein_coding"; gene_status "KNOWN"; gene_name "CSNK2A1"; transcript_type "retained_intron"; transcript_status "KNOWN"; transcript_name "CSNK2A1-226"; exon_number "3"; exon_id "ENSE00003676631.1"; talon_gene "52180"; talon_transcript "187762"; talon_exon "865405"; ccdsid "CCDS13003.1"; exon_status "KNOWN"; level "2"; protein_id "ENSP00000496569.1"; source "HAVANA"; tag "CCDS";
chr20	HAVANA	exon	488678	488778	.	-	.	gene_id "ENSG00000101266.18"; transcript_id "ENST00000644448.1"; gene_type "protein_coding"; gene_status "KNOWN"; gene_name "CSNK2A1"; transcript_type "retained_intron"; transcript_status "KNOWN"; transcript_name "CSNK2A1-226"; exon_number "4"; exon_id "ENSE00000655089.1"; talon_gene "52180"; talon_transcript "187762"; talon_exon "865407"; ccdsid "CCDS13003.1"; exon_status "KNOWN"; level "2"; protein_id "ENSP00000496569.1"; source "HAVANA"; tag "CCDS";
chr20	HAVANA	exon	487427	487575	.	-	.	gene_id "ENSG00000101266.18"; transcript_id "ENST00000644448.1"; gene_type "protein_coding"; gene_status "KNOWN"; gene_name "CSNK2A1"; transcript_type "retained_intron"; transcript_status "KNOWN"; transcript_name "CSNK2A1-226"; exon_number "5"; exon_id "ENSE00000655088.1"; talon_gene "52180"; talon_transcript "187762"; talon_exon "865409"; ccdsid "CCDS13003.1"; exon_status "KNOWN"; level "2"; protein_id "ENSP00000496569.1"; source "HAVANA"; tag "CCDS";
chr20	HAVANA	exon	486376	486462	.	-	.	gene_id "ENSG00000101266.18"; transcript_id "ENST00000644448.1"; gene_type "protein_coding"; gene_status "KNOWN"; gene_name "CSNK2A1"; transcript_type "retained_intron"; transcript_status "KNOWN"; transcript_name "CSNK2A1-226"; exon_number "6"; exon_id "ENSE00000655087.1"; talon_gene "52180"; talon_transcript "187762"; talon_exon "865411"; ccdsid "CCDS13003.1"; exon_status "KNOWN"; level "2"; protein_id "ENSP00000496569.1"; source "HAVANA"; tag "CCDS";
chr20	HAVANA	exon	482742	484076	.	-	.	gene_id "ENSG00000101266.18"; transcript_id "ENST00000644448.1"; gene_type "protein_coding"; gene_status "KNOWN"; gene_name "CSNK2A1"; transcript_type "retained_intron"; transcript_status "KNOWN"; transcript_name "CSNK2A1-226"; exon_number "7"; exon_id "ENSE00003815459.1"; talon_gene "52180"; talon_transcript "187762"; talon_exon "865472"; exon_status "KNOWN"; level "2"; source "HAVANA"; tag "RNA_Seq_supported_only";
chr20	HAVANA	transcript	482857	492717	.	-	.	gene_id "ENSG00000101266.18"; transcript_id "ENST00000645334.1"; gene_name "CSNK2A1"; gene_status "KNOWN"; gene_type "protein_coding"; transcript_type "retained_intron"; transcript_status "KNOWN"; transcript_name "CSNK2A1-234"; talon_gene "52180"; talon_transcript "187766"; havana_transcript "OTTHUMT00000497289.1"; level "2"; source "HAVANA"; tag "RNA_Seq_supported_only";
chr20	HAVANA	exon	492254	492717	.	-	.	gene_id "ENSG00000101266.18"; transcript_id "ENST00000645334.1"; gene_type "protein_coding"; gene_status "KNOWN"; gene_name "CSNK2A1"; transcript_type "retained_intron"; transcript_status "KNOWN"; transcript_name "CSNK2A1-234"; exon_number "1"; exon_id "ENSE00003821323.1"; talon_gene "52180"; talon_transcript "187766"; talon_exon "865479"; exon_status "KNOWN"; level "2"; source "HAVANA"; tag "RNA_Seq_supported_only";
chr20	HAVANA	exon	489780	489881	.	-	.	gene_id "ENSG00000101266.18"; transcript_id "ENST00000645334.1"; gene_type "protein_coding"; gene_status "KNOWN"; gene_name "CSNK2A1"; transcript_type "retained_intron"; transcript_status "KNOWN"; transcript_name "CSNK2A1-234"; exon_number "2"; exon_id "ENSE00003676631.1"; talon_gene "52180"; talon_transcript "187766"; talon_exon "865405"; ccdsid "CCDS13003.1"; exon_status "KNOWN"; level "2"; protein_id "ENSP00000496569.1"; source "HAVANA"; tag "CCDS";
chr20	HAVANA	exon	488678	488778	.	-	.	gene_id "ENSG00000101266.18"; transcript_id "ENST00000645334.1"; gene_type "protein_coding"; gene_status "KNOWN"; gene_name "CSNK2A1"; transcript_type "retained_intron"; transcript_status "KNOWN"; transcript_name "CSNK2A1-234"; exon_number "3"; exon_id "ENSE00000655089.1"; talon_gene "52180"; talon_transcript "187766"; talon_exon "865407"; ccdsid "CCDS13003.1"; exon_status "KNOWN"; level "2"; protein_id "ENSP00000496569.1"; source "HAVANA"; tag "CCDS";
chr20	HAVANA	exon	487427	487575	.	-	.	gene_id "ENSG00000101266.18"; transcript_id "ENST00000645334.1"; gene_type "protein_coding"; gene_status "KNOWN"; gene_name "CSNK2A1"; transcript_type "retained_intron"; transcript_status "KNOWN"; transcript_name "CSNK2A1-234"; exon_number "4"; exon_id "ENSE00000655088.1"; talon_gene "52180"; talon_transcript "187766"; talon_exon "865409"; ccdsid "CCDS13003.1"; exon_status "KNOWN"; level "2"; protein_id "ENSP00000496569.1"; source "HAVANA"; tag "CCDS";
chr20	HAVANA	exon	486376	486462	.	-	.	gene_id "ENSG00000101266.18"; transcript_id "ENST00000645334.1"; gene_type "protein_coding"; gene_status "KNOWN"; gene_name "CSNK2A1"; transcript_type "retained_intron"; transcript_status "KNOWN"; transcript_name "CSNK2A1-234"; exon_number "5"; exon_id "ENSE00000655087.1"; talon_gene "52180"; talon_transcript "187766"; talon_exon "865411"; ccdsid "CCDS13003.1"; exon_status "KNOWN"; level "2"; protein_id "ENSP00000496569.1"; source "HAVANA"; tag "CCDS";
chr20	HAVANA	exon	482857	484076	.	-	.	gene_id "ENSG00000101266.18"; transcript_id "ENST00000645334.1"; gene_type "protein_coding"; gene_status "KNOWN"; gene_name "CSNK2A1"; transcript_type "retained_intron"; transcript_status "KNOWN"; transcript_name "CSNK2A1-234"; exon_number "6"; exon_id "ENSE00003814609.1"; talon_gene "52180"; talon_transcript "187766"; talon_exon "865480"; exon_status "KNOWN"; level "2"; source "HAVANA"; tag "RNA_Seq_supported_only";
chr20	HAVANA	transcript	482865	500774	.	-	.	gene_id "ENSG00000101266.18"; transcript_id "ENST00000645768.1"; gene_name "CSNK2A1"; gene_status "KNOWN"; gene_type "protein_coding"; transcript_type "retained_intron"; transcript_status "KNOWN"; transcript_name "CSNK2A1-237"; talon_gene "52180"; talon_transcript "187767"; havana_transcript "OTTHUMT00000497290.1"; level "2"; source "HAVANA"; tag "RNA_Seq_supported_only";
chr20	HAVANA	exon	499833	500774	.	-	.	gene_id "ENSG00000101266.18"; transcript_id "ENST00000645768.1"; gene_type "protein_coding"; gene_status "KNOWN"; gene_name "CSNK2A1"; transcript_type "retained_intron"; transcript_status "KNOWN"; transcript_name "CSNK2A1-237"; exon_number "1"; exon_id "ENSE00003816410.1"; talon_gene "52180"; talon_transcript "187767"; talon_exon "865481"; exon_status "KNOWN"; level "2"; source "HAVANA"; tag "RNA_Seq_supported_only";
chr20	HAVANA	exon	499255	499305	.	-	.	gene_id "ENSG00000101266.18"; transcript_id "ENST00000645768.1"; gene_type "protein_coding"; gene_status "KNOWN"; gene_name "CSNK2A1"; transcript_type "retained_intron"; transcript_status "KNOWN"; transcript_name "CSNK2A1-237"; exon_number "2"; exon_id "ENSE00003670561.1"; talon_gene "52180"; talon_transcript "187767"; talon_exon "865397"; ccdsid "CCDS13003.1"; exon_status "KNOWN"; level "2"; protein_id "ENSP00000496569.1"; source "HAVANA"; tag "CCDS";
chr20	HAVANA	exon	497721	497780	.	-	.	gene_id "ENSG00000101266.18"; transcript_id "ENST00000645768.1"; gene_type "protein_coding"; gene_status "KNOWN"; gene_name "CSNK2A1"; transcript_type "retained_intron"; transcript_status "KNOWN"; transcript_name "CSNK2A1-237"; exon_number "3"; exon_id "ENSE00003461081.1"; talon_gene "52180"; talon_transcript "187767"; talon_exon "865399"; ccdsid "CCDS13003.1"; exon_status "KNOWN"; level "2"; protein_id "ENSP00000496569.1"; source "HAVANA"; tag "CCDS";
chr20	HAVANA	exon	495719	495802	.	-	.	gene_id "ENSG00000101266.18"; transcript_id "ENST00000645768.1"; gene_type "protein_coding"; gene_status "KNOWN"; gene_name "CSNK2A1"; transcript_type "retained_intron"; transcript_status "KNOWN"; transcript_name "CSNK2A1-237"; exon_number "4"; exon_id "ENSE00003601224.1"; talon_gene "52180"; talon_transcript "187767"; talon_exon "865401"; ccdsid "CCDS13003.1"; exon_status "KNOWN"; level "2"; protein_id "ENSP00000496569.1"; source "HAVANA"; tag "CCDS";
chr20	HAVANA	exon	492254	492364	.	-	.	gene_id "ENSG00000101266.18"; transcript_id "ENST00000645768.1"; gene_type "protein_coding"; gene_status "KNOWN"; gene_name "CSNK2A1"; transcript_type "retained_intron"; transcript_status "KNOWN"; transcript_name "CSNK2A1-237"; exon_number "5"; exon_id "ENSE00003533811.1"; talon_gene "52180"; talon_transcript "187767"; talon_exon "865403"; ccdsid "CCDS13003.1"; exon_status "KNOWN"; level "2"; protein_id "ENSP00000496569.1"; source "HAVANA"; tag "CCDS";
chr20	HAVANA	exon	489780	489881	.	-	.	gene_id "ENSG00000101266.18"; transcript_id "ENST00000645768.1"; gene_type "protein_coding"; gene_status "KNOWN"; gene_name "CSNK2A1"; transcript_type "retained_intron"; transcript_status "KNOWN"; transcript_name "CSNK2A1-237"; exon_number "6"; exon_id "ENSE00003676631.1"; talon_gene "52180"; talon_transcript "187767"; talon_exon "865405"; ccdsid "CCDS13003.1"; exon_status "KNOWN"; level "2"; protein_id "ENSP00000496569.1"; source "HAVANA"; tag "CCDS";
chr20	HAVANA	exon	488678	488778	.	-	.	gene_id "ENSG00000101266.18"; transcript_id "ENST00000645768.1"; gene_type "protein_coding"; gene_status "KNOWN"; gene_name "CSNK2A1"; transcript_type "retained_intron"; transcript_status "KNOWN"; transcript_name "CSNK2A1-237"; exon_number "7"; exon_id "ENSE00000655089.1"; talon_gene "52180"; talon_transcript "187767"; talon_exon "865407"; ccdsid "CCDS13003.1"; exon_status "KNOWN"; level "2"; protein_id "ENSP00000496569.1"; source "HAVANA"; tag "CCDS";
chr20	HAVANA	exon	487427	487575	.	-	.	gene_id "ENSG00000101266.18"; transcript_id "ENST00000645768.1"; gene_type "protein_coding"; gene_status "KNOWN"; gene_name "CSNK2A1"; transcript_type "retained_intron"; transcript_status "KNOWN"; transcript_name "CSNK2A1-237"; exon_number "8"; exon_id "ENSE00000655088.1"; talon_gene "52180"; talon_transcript "187767"; talon_exon "865409"; ccdsid "CCDS13003.1"; exon_status "KNOWN"; level "2"; protein_id "ENSP00000496569.1"; source "HAVANA"; tag "CCDS";
chr20	HAVANA	exon	486376	486462	.	-	.	gene_id "ENSG00000101266.18"; transcript_id "ENST00000645768.1"; gene_type "protein_coding"; gene_status "KNOWN"; gene_name "CSNK2A1"; transcript_type "retained_intron"; transcript_status "KNOWN"; transcript_name "CSNK2A1-237"; exon_number "9"; exon_id "ENSE00000655087.1"; talon_gene "52180"; talon_transcript "187767"; talon_exon "865411"; ccdsid "CCDS13003.1"; exon_status "KNOWN"; level "2"; protein_id "ENSP00000496569.1"; source "HAVANA"; tag "CCDS";
chr20	HAVANA	exon	482865	484076	.	-	.	gene_id "ENSG00000101266.18"; transcript_id "ENST00000645768.1"; gene_type "protein_coding"; gene_status "KNOWN"; gene_name "CSNK2A1"; transcript_type "retained_intron"; transcript_status "KNOWN"; transcript_name "CSNK2A1-237"; exon_number "10"; exon_id "ENSE00003829112.1"; talon_gene "52180"; talon_transcript "187767"; talon_exon "865482"; exon_status "KNOWN"; level "2"; source "HAVANA"; tag "RNA_Seq_supported_only";
chr20	HAVANA	transcript	489503	543718	.	-	.	gene_id "ENSG00000101266.18"; transcript_id "ENST00000643600.1"; gene_name "CSNK2A1"; gene_status "KNOWN"; gene_type "protein_coding"; transcript_type "protein_coding"; transcript_status "KNOWN"; transcript_name "CSNK2A1-214"; talon_gene "52180"; talon_transcript "187773"; havana_transcript "OTTHUMT00000497249.1"; level "2"; protein_id "ENSP00000494038.1"; source "HAVANA"; tag "basic";
chr20	HAVANA	exon	543672	543718	.	-	.	gene_id "ENSG00000101266.18"; transcript_id "ENST00000643600.1"; gene_type "protein_coding"; gene_status "KNOWN"; gene_name "CSNK2A1"; transcript_type "protein_coding"; transcript_status "KNOWN"; transcript_name "CSNK2A1-214"; exon_number "1"; exon_id "ENSE00003823596.1"; talon_gene "52180"; talon_transcript "187773"; talon_exon "865500"; exon_status "KNOWN"; level "2"; protein_id "ENSP00000494038.1"; source "HAVANA"; tag "basic";
chr20	HAVANA	exon	508451	508660	.	-	.	gene_id "ENSG00000101266.18"; transcript_id "ENST00000643600.1"; gene_type "protein_coding"; gene_status "KNOWN"; gene_name "CSNK2A1"; transcript_type "protein_coding"; transcript_status "KNOWN"; transcript_name "CSNK2A1-214"; exon_number "2"; exon_id "ENSE00001709328.1"; talon_gene "52180"; talon_transcript "187773"; talon_exon "865391"; ccdsid "CCDS13003.1"; exon_status "KNOWN"; level "2"; protein_id "ENSP00000496569.1"; source "HAVANA"; tag "CCDS";
chr20	HAVANA	exon	505118	505229	.	-	.	gene_id "ENSG00000101266.18"; transcript_id "ENST00000643600.1"; gene_type "protein_coding"; gene_status "KNOWN"; gene_name "CSNK2A1"; transcript_type "protein_coding"; transcript_status "KNOWN"; transcript_name "CSNK2A1-214"; exon_number "3"; exon_id "ENSE00003493190.1"; talon_gene "52180"; talon_transcript "187773"; talon_exon "865393"; ccdsid "CCDS13003.1"; exon_status "KNOWN"; level "2"; protein_id "ENSP00000496569.1"; source "HAVANA"; tag "CCDS";
chr20	HAVANA	exon	499833	499934	.	-	.	gene_id "ENSG00000101266.18"; transcript_id "ENST00000643600.1"; gene_type "protein_coding"; gene_status "KNOWN"; gene_name "CSNK2A1"; transcript_type "protein_coding"; transcript_status "KNOWN"; transcript_name "CSNK2A1-214"; exon_number "4"; exon_id "ENSE00003598248.1"; talon_gene "52180"; talon_transcript "187773"; talon_exon "865395"; ccdsid "CCDS13003.1"; exon_status "KNOWN"; level "2"; protein_id "ENSP00000496569.1"; source "HAVANA"; tag "CCDS";
chr20	HAVANA	exon	499255	499305	.	-	.	gene_id "ENSG00000101266.18"; transcript_id "ENST00000643600.1"; gene_type "protein_coding"; gene_status "KNOWN"; gene_name "CSNK2A1"; transcript_type "protein_coding"; transcript_status "KNOWN"; transcript_name "CSNK2A1-214"; exon_number "5"; exon_id "ENSE00003670561.1"; talon_gene "52180"; talon_transcript "187773"; talon_exon "865397"; ccdsid "CCDS13003.1"; exon_status "KNOWN"; level "2"; protein_id "ENSP00000496569.1"; source "HAVANA"; tag "CCDS";
chr20	HAVANA	exon	497721	497780	.	-	.	gene_id "ENSG00000101266.18"; transcript_id "ENST00000643600.1"; gene_type "protein_coding"; gene_status "KNOWN"; gene_name "CSNK2A1"; transcript_type "protein_coding"; transcript_status "KNOWN"; transcript_name "CSNK2A1-214"; exon_number "6"; exon_id "ENSE00003461081.1"; talon_gene "52180"; talon_transcript "187773"; talon_exon "865399"; ccdsid "CCDS13003.1"; exon_status "KNOWN"; level "2"; protein_id "ENSP00000496569.1"; source "HAVANA"; tag "CCDS";
chr20	HAVANA	exon	495719	495802	.	-	.	gene_id "ENSG00000101266.18"; transcript_id "ENST00000643600.1"; gene_type "protein_coding"; gene_status "KNOWN"; gene_name "CSNK2A1"; transcript_type "protein_coding"; transcript_status "KNOWN"; transcript_name "CSNK2A1-214"; exon_number "7"; exon_id "ENSE00003601224.1"; talon_gene "52180"; talon_transcript "187773"; talon_exon "865401"; ccdsid "CCDS13003.1"; exon_status "KNOWN"; level "2"; protein_id "ENSP00000496569.1"; source "HAVANA"; tag "CCDS";
chr20	HAVANA	exon	492254	492364	.	-	.	gene_id "ENSG00000101266.18"; transcript_id "ENST00000643600.1"; gene_type "protein_coding"; gene_status "KNOWN"; gene_name "CSNK2A1"; transcript_type "protein_coding"; transcript_status "KNOWN"; transcript_name "CSNK2A1-214"; exon_number "8"; exon_id "ENSE00003533811.1"; talon_gene "52180"; talon_transcript "187773"; talon_exon "865403"; ccdsid "CCDS13003.1"; exon_status "KNOWN"; level "2"; protein_id "ENSP00000496569.1"; source "HAVANA"; tag "CCDS";
chr20	HAVANA	exon	489503	489881	.	-	.	gene_id "ENSG00000101266.18"; transcript_id "ENST00000643600.1"; gene_type "protein_coding"; gene_status "KNOWN"; gene_name "CSNK2A1"; transcript_type "protein_coding"; transcript_status "KNOWN"; transcript_name "CSNK2A1-214"; exon_number "9"; exon_id "ENSE00003819954.1"; talon_gene "52180"; talon_transcript "187773"; talon_exon "865501"; exon_status "KNOWN"; level "2"; protein_id "ENSP00000494038.1"; source "HAVANA"; tag "basic";
chr20	HAVANA	gene	603797	610398	.	-	.	gene_id "ENSG00000125878.6"; gene_name "TCF15"; gene_status "KNOWN"; gene_type "protein_coding"; talon_gene "52181"; havana_gene "OTTHUMG00000031640.2"; level "2";
chr20	HAVANA	transcript	603797	610398	.	-	.	gene_id "ENSG00000125878.6"; transcript_id "ENST00000246080.3"; gene_name "TCF15"; gene_status "KNOWN"; gene_type "protein_coding"; transcript_type "protein_coding"; transcript_status "KNOWN"; transcript_name "TCF15-201"; talon_gene "52181"; talon_transcript "187790"; ccdsid "CCDS33432.1"; havana_transcript "OTTHUMT00000077475.2"; level "2"; protein_id "ENSP00000246080.3"; source "HAVANA"; tag "CCDS"; transcript_support_level "1";
chr20	HAVANA	exon	609713	610398	.	-	.	gene_id "ENSG00000125878.6"; transcript_id "ENST00000246080.3"; gene_type "protein_coding"; gene_status "KNOWN"; gene_name "TCF15"; transcript_type "protein_coding"; transcript_status "KNOWN"; transcript_name "TCF15-201"; exon_number "1"; exon_id "ENSE00000858552.3"; talon_gene "52181"; talon_transcript "187790"; talon_exon "865542"; ccdsid "CCDS33432.1"; exon_status "KNOWN"; level "2"; protein_id "ENSP00000246080.3"; source "HAVANA"; tag "CCDS";
chr20	HAVANA	exon	603797	604665	.	-	.	gene_id "ENSG00000125878.6"; transcript_id "ENST00000246080.3"; gene_type "protein_coding"; gene_status "KNOWN"; gene_name "TCF15"; transcript_type "protein_coding"; transcript_status "KNOWN"; transcript_name "TCF15-201"; exon_number "2"; exon_id "ENSE00000858551.4"; talon_gene "52181"; talon_transcript "187790"; talon_exon "865544"; ccdsid "CCDS33432.1"; exon_status "KNOWN"; level "2"; protein_id "ENSP00000246080.3"; source "HAVANA"; tag "CCDS";
chr20	HAVANA	gene	646615	653370	.	-	.	gene_id "ENSG00000271303.1"; gene_name "SRXN1"; gene_status "KNOWN"; gene_type "protein_coding"; talon_gene "52182"; havana_gene "OTTHUMG00000031644.5"; level "2"; tag "overlapping_locus";
chr20	HAVANA	transcript	646615	653370	.	-	.	gene_id "ENSG00000271303.1"; transcript_id "ENST00000381962.3"; gene_name "SRXN1"; gene_status "KNOWN"; gene_type "protein_coding"; transcript_type "protein_coding"; transcript_status "KNOWN"; transcript_name "SRXN1-201"; talon_gene "52182"; talon_transcript "187791"; ccdsid "CCDS13005.1"; havana_transcript "OTTHUMT00000077479.2"; level "2"; protein_id "ENSP00000371388.3"; source "HAVANA"; tag "CCDS"; transcript_support_level "1";
chr20	HAVANA	exon	652976	653370	.	-	.	gene_id "ENSG00000271303.1"; transcript_id "ENST00000381962.3"; gene_type "protein_coding"; gene_status "KNOWN"; gene_name "SRXN1"; transcript_type "protein_coding"; transcript_status "KNOWN"; transcript_name "SRXN1-201"; exon_number "1"; exon_id "ENSE00001490407.2"; talon_gene "52182"; talon_transcript "187791"; talon_exon "865545"; ccdsid "CCDS13005.1"; exon_status "KNOWN"; level "2"; protein_id "ENSP00000371388.3"; source "HAVANA"; tag "CCDS";
chr20	HAVANA	exon	646615	648917	.	-	.	gene_id "ENSG00000271303.1"; transcript_id "ENST00000381962.3"; gene_type "protein_coding"; gene_status "KNOWN"; gene_name "SRXN1"; transcript_type "protein_coding"; transcript_status "KNOWN"; transcript_name "SRXN1-201"; exon_number "2"; exon_id "ENSE00003520801.1"; talon_gene "52182"; talon_transcript "187791"; talon_exon "865547"; ccdsid "CCDS13005.1"; exon_status "KNOWN"; level "2"; protein_id "ENSP00000371388.3"; source "HAVANA"; tag "CCDS";
chr20	HAVANA	gene	833715	846279	.	+	.	gene_id "ENSG00000125898.12"; gene_name "FAM110A"; gene_status "KNOWN"; gene_type "protein_coding"; talon_gene "52186"; havana_gene "OTTHUMG00000031649.3"; level "2";
chr20	HAVANA	transcript	833715	846279	.	+	.	gene_id "ENSG00000125898.12"; transcript_id "ENST00000381941.7"; gene_name "FAM110A"; gene_status "KNOWN"; gene_type "protein_coding"; transcript_type "protein_coding"; transcript_status "KNOWN"; transcript_name "FAM110A-204"; talon_gene "52186"; talon_transcript "187800"; ccdsid "CCDS13008.1"; havana_transcript "OTTHUMT00000077487.2"; level "2"; protein_id "ENSP00000371367.3"; source "HAVANA"; tag "CCDS"; transcript_support_level "1";
chr20	HAVANA	exon	833715	833951	.	+	.	gene_id "ENSG00000125898.12"; transcript_id "ENST00000381941.7"; gene_type "protein_coding"; gene_status "KNOWN"; gene_name "FAM110A"; transcript_type "protein_coding"; transcript_status "KNOWN"; transcript_name "FAM110A-204"; exon_number "1"; exon_id "ENSE00001490345.3"; talon_gene "52186"; talon_transcript "187800"; talon_exon "865577"; ccdsid "CCDS13008.1"; exon_status "KNOWN"; level "2"; protein_id "ENSP00000371367.3"; source "HAVANA"; tag "CCDS";
chr20	ENSEMBL	exon	844708	846279	.	+	.	gene_id "ENSG00000125898.12"; transcript_id "ENST00000381941.7"; gene_type "protein_coding"; gene_status "KNOWN"; gene_name "FAM110A"; transcript_type "protein_coding"; transcript_status "KNOWN"; transcript_name "FAM110A-204"; exon_number "2"; exon_id "ENSE00003825422.1"; talon_gene "52186"; talon_transcript "187800"; talon_exon "865579"; ccdsid "CCDS13008.1"; exon_status "KNOWN"; level "3"; protein_id "ENSP00000445228.1"; source "ENSEMBL"; tag "CCDS";
chr20	HAVANA	transcript	833784	846279	.	+	.	gene_id "ENSG00000125898.12"; transcript_id "ENST00000381939.1"; gene_name "FAM110A"; gene_status "KNOWN"; gene_type "protein_coding"; transcript_type "protein_coding"; transcript_status "KNOWN"; transcript_name "FAM110A-203"; talon_gene "52186"; talon_transcript "187802"; ccdsid "CCDS13008.1"; havana_transcript "OTTHUMT00000077488.1"; level "2"; protein_id "ENSP00000371365.1"; source "HAVANA"; tag "CCDS"; transcript_support_level "3";
chr20	HAVANA	exon	833784	833951	.	+	.	gene_id "ENSG00000125898.12"; transcript_id "ENST00000381939.1"; gene_type "protein_coding"; gene_status "KNOWN"; gene_name "FAM110A"; transcript_type "protein_coding"; transcript_status "KNOWN"; transcript_name "FAM110A-203"; exon_number "1"; exon_id "ENSE00001490339.1"; talon_gene "52186"; talon_transcript "187802"; talon_exon "865584"; ccdsid "CCDS13008.1"; exon_status "KNOWN"; level "2"; protein_id "ENSP00000371365.1"; source "HAVANA"; tag "CCDS";
chr20	HAVANA	exon	844711	846279	.	+	.	gene_id "ENSG00000125898.12"; transcript_id "ENST00000381939.1"; gene_type "protein_coding"; gene_status "KNOWN"; gene_name "FAM110A"; transcript_type "protein_coding"; transcript_status "KNOWN"; transcript_name "FAM110A-203"; exon_number "2"; exon_id "ENSE00001490336.1"; talon_gene "52186"; talon_transcript "187802"; talon_exon "865586"; ccdsid "CCDS13008.1"; exon_status "KNOWN"; level "2"; protein_id "ENSP00000371365.1"; source "HAVANA"; tag "CCDS";
chr20	ENSEMBL	transcript	841275	846279	.	+	.	gene_id "ENSG00000125898.12"; transcript_id "ENST00000541082.2"; gene_name "FAM110A"; gene_status "KNOWN"; gene_type "protein_coding"; transcript_type "protein_coding"; transcript_status "KNOWN"; transcript_name "FAM110A-206"; talon_gene "52186"; talon_transcript "187804"; ccdsid "CCDS13008.1"; level "3"; protein_id "ENSP00000445228.1"; source "ENSEMBL"; tag "CCDS"; transcript_support_level "3";
chr20	ENSEMBL	exon	841275	841316	.	+	.	gene_id "ENSG00000125898.12"; transcript_id "ENST00000541082.2"; gene_type "protein_coding"; gene_status "KNOWN"; gene_name "FAM110A"; transcript_type "protein_coding"; transcript_status "KNOWN"; transcript_name "FAM110A-206"; exon_number "1"; exon_id "ENSE00003712463.1"; talon_gene "52186"; talon_transcript "187804"; talon_exon "865589"; ccdsid "CCDS13008.1"; exon_status "KNOWN"; level "3"; protein_id "ENSP00000445228.1"; source "ENSEMBL"; tag "CCDS";
chr20	ENSEMBL	exon	844708	846279	.	+	.	gene_id "ENSG00000125898.12"; transcript_id "ENST00000541082.2"; gene_type "protein_coding"; gene_status "KNOWN"; gene_name "FAM110A"; transcript_type "protein_coding"; transcript_status "KNOWN"; transcript_name "FAM110A-206"; exon_number "2"; exon_id "ENSE00003825422.1"; talon_gene "52186"; talon_transcript "187804"; talon_exon "865579"; ccdsid "CCDS13008.1"; exon_status "KNOWN"; level "3"; protein_id "ENSP00000445228.1"; source "ENSEMBL"; tag "CCDS";
chr20	HAVANA	gene	839447	839977	.	-	.	gene_id "ENSG00000101278.6"; gene_name "RPS10P5"; gene_status "KNOWN"; gene_type "processed_pseudogene"; talon_gene "52187"; havana_gene "OTTHUMG00000031646.4"; level "1"; tag "pseudo_consens";
chr20	HAVANA	transcript	839447	839977	.	-	.	gene_id "ENSG00000101278.6"; transcript_id "ENST00000492704.1"; gene_name "RPS10P5"; gene_status "KNOWN"; gene_type "processed_pseudogene"; transcript_type "processed_pseudogene"; transcript_status "KNOWN"; transcript_name "RPS10P5-201"; talon_gene "52187"; talon_transcript "187806"; havana_transcript "OTTHUMT00000077481.4"; level "1"; ont "PGO:0000004"; source "HAVANA"; tag "basic"; transcript_support_level "NA";
chr20	HAVANA	exon	839447	839977	.	-	.	gene_id "ENSG00000101278.6"; transcript_id "ENST00000492704.1"; gene_type "processed_pseudogene"; gene_status "KNOWN"; gene_name "RPS10P5"; transcript_type "processed_pseudogene"; transcript_status "KNOWN"; transcript_name "RPS10P5-201"; exon_number "1"; exon_id "ENSE00001852183.1"; talon_gene "52187"; talon_transcript "187806"; talon_exon "865594"; exon_status "KNOWN"; level "1"; ont "PGO:0000004"; source "HAVANA"; tag "basic";
chr20	HAVANA	gene	1118598	1167328	.	+	.	gene_id "ENSG00000125818.17"; gene_name "PSMF1"; gene_status "KNOWN"; gene_type "protein_coding"; talon_gene "52190"; havana_gene "OTTHUMG00000031656.11"; level "2"; tag "overlapping_locus";
chr20	HAVANA	transcript	1118598	1167328	.	+	.	gene_id "ENSG00000125818.17"; transcript_id "ENST00000246015.8"; gene_name "PSMF1"; gene_status "KNOWN"; gene_type "protein_coding"; transcript_type "protein_coding"; transcript_status "KNOWN"; transcript_name "PSMF1-201"; talon_gene "52190"; talon_transcript "187813"; ccdsid "CCDS82589.1"; havana_transcript "OTTHUMT00000077501.3"; level "2"; protein_id "ENSP00000246015.4"; source "HAVANA"; tag "CCDS"; transcript_support_level "3";
chr20	HAVANA	exon	1118598	1118902	.	+	.	gene_id "ENSG00000125818.17"; transcript_id "ENST00000246015.8"; gene_type "protein_coding"; gene_status "KNOWN"; gene_name "PSMF1"; transcript_type "protein_coding"; transcript_status "KNOWN"; transcript_name "PSMF1-201"; exon_number "1"; exon_id "ENSE00001352774.2"; talon_gene "52190"; talon_transcript "187813"; talon_exon "865643"; ccdsid "CCDS82589.1"; exon_status "KNOWN"; level "2"; protein_id "ENSP00000246015.4"; source "HAVANA"; tag "CCDS";
chr20	HAVANA	exon	1125498	1125650	.	+	.	gene_id "ENSG00000125818.17"; transcript_id "ENST00000246015.8"; gene_type "protein_coding"; gene_status "KNOWN"; gene_name "PSMF1"; transcript_type "protein_coding"; transcript_status "KNOWN"; transcript_name "PSMF1-201"; exon_number "2"; exon_id "ENSE00003471528.1"; talon_gene "52190"; talon_transcript "187813"; talon_exon "865628"; ccdsid "CCDS82589.1"; exon_status "KNOWN"; level "2"; protein_id "ENSP00000371324.4"; source "HAVANA"; tag "cds_end_NF";
chr20	HAVANA	exon	1127426	1127508	.	+	.	gene_id "ENSG00000125818.17"; transcript_id "ENST00000246015.8"; gene_type "protein_coding"; gene_status "KNOWN"; gene_name "PSMF1"; transcript_type "protein_coding"; transcript_status "KNOWN"; transcript_name "PSMF1-201"; exon_number "3"; exon_id "ENSE00003545681.1"; talon_gene "52190"; talon_transcript "187813"; talon_exon "865630"; ccdsid "CCDS82589.1"; exon_status "KNOWN"; level "2"; protein_id "ENSP00000371324.4"; source "HAVANA"; tag "cds_end_NF";
chr20	HAVANA	exon	1135121	1135306	.	+	.	gene_id "ENSG00000125818.17"; transcript_id "ENST00000246015.8"; gene_type "protein_coding"; gene_status "KNOWN"; gene_name "PSMF1"; transcript_type "protein_coding"; transcript_status "KNOWN"; transcript_name "PSMF1-201"; exon_number "4"; exon_id "ENSE00003788943.1"; talon_gene "52190"; talon_transcript "187813"; talon_exon "865632"; ccdsid "CCDS82589.1"; exon_status "KNOWN"; level "2"; protein_id "ENSP00000371324.4"; source "HAVANA"; tag "cds_end_NF";
chr20	HAVANA	exon	1163130	1163183	.	+	.	gene_id "ENSG00000125818.17"; transcript_id "ENST00000246015.8"; gene_type "protein_coding"; gene_status "KNOWN"; gene_name "PSMF1"; transcript_type "protein_coding"; transcript_status "KNOWN"; transcript_name "PSMF1-201"; exon_number "5"; exon_id "ENSE00003534895.1"; talon_gene "52190"; talon_transcript "187813"; talon_exon "865634"; ccdsid "CCDS82589.1"; exon_status "KNOWN"; level "2"; protein_id "ENSP00000246015.4"; source "HAVANA"; tag "CCDS";
chr20	HAVANA	exon	1164318	1164476	.	+	.	gene_id "ENSG00000125818.17"; transcript_id "ENST00000246015.8"; gene_type "protein_coding"; gene_status "KNOWN"; gene_name "PSMF1"; transcript_type "protein_coding"; transcript_status "KNOWN"; transcript_name "PSMF1-201"; exon_number "6"; exon_id "ENSE00003659963.1"; talon_gene "52190"; talon_transcript "187813"; talon_exon "865636"; ccdsid "CCDS82589.1"; exon_status "KNOWN"; level "2"; protein_id "ENSP00000246015.4"; source "HAVANA"; tag "CCDS";
chr20	HAVANA	exon	1166227	1167328	.	+	.	gene_id "ENSG00000125818.17"; transcript_id "ENST00000246015.8"; gene_type "protein_coding"; gene_status "KNOWN"; gene_name "PSMF1"; transcript_type "protein_coding"; transcript_status "KNOWN"; transcript_name "PSMF1-201"; exon_number "7"; exon_id "ENSE00001490185.2"; talon_gene "52190"; talon_transcript "187813"; talon_exon "865645"; ccdsid "CCDS82589.1"; exon_status "KNOWN"; level "2"; protein_id "ENSP00000246015.4"; source "HAVANA"; tag "CCDS";
chr20	HAVANA	transcript	1118598	1168378	.	+	.	gene_id "ENSG00000125818.17"; transcript_id "ENST00000335877.10"; gene_name "PSMF1"; gene_status "KNOWN"; gene_type "protein_coding"; transcript_type "protein_coding"; transcript_status "KNOWN"; transcript_name "PSMF1-203"; talon_gene "52190"; talon_transcript "187814"; ccdsid "CCDS13010.1"; havana_transcript "OTTHUMT00000077504.2"; level "2"; protein_id "ENSP00000338039.6"; source "HAVANA"; tag "CCDS"; transcript_support_level "1";
chr20	HAVANA	exon	1118598	1118902	.	+	.	gene_id "ENSG00000125818.17"; transcript_id "ENST00000335877.10"; gene_type "protein_coding"; gene_status "KNOWN"; gene_name "PSMF1"; transcript_type "protein_coding"; transcript_status "KNOWN"; transcript_name "PSMF1-203"; exon_number "1"; exon_id "ENSE00001352774.2"; talon_gene "52190"; talon_transcript "187814"; talon_exon "865643"; ccdsid "CCDS82589.1"; exon_status "KNOWN"; level "2"; protein_id "ENSP00000246015.4"; source "HAVANA"; tag "CCDS";
chr20	HAVANA	exon	1125498	1125650	.	+	.	gene_id "ENSG00000125818.17"; transcript_id "ENST00000335877.10"; gene_type "protein_coding"; gene_status "KNOWN"; gene_name "PSMF1"; transcript_type "protein_coding"; transcript_status "KNOWN"; transcript_name "PSMF1-203"; exon_number "2"; exon_id "ENSE00003471528.1"; talon_gene "52190"; talon_transcript "187814"; talon_exon "865628"; ccdsid "CCDS82589.1"; exon_status "KNOWN"; level "2"; protein_id "ENSP00000371324.4"; source "HAVANA"; tag "cds_end_NF";
chr20	HAVANA	exon	1127426	1127508	.	+	.	gene_id "ENSG00000125818.17"; transcript_id "ENST00000335877.10"; gene_type "protein_coding"; gene_status "KNOWN"; gene_name "PSMF1"; transcript_type "protein_coding"; transcript_status "KNOWN"; transcript_name "PSMF1-203"; exon_number "3"; exon_id "ENSE00003545681.1"; talon_gene "52190"; talon_transcript "187814"; talon_exon "865630"; ccdsid "CCDS82589.1"; exon_status "KNOWN"; level "2"; protein_id "ENSP00000371324.4"; source "HAVANA"; tag "cds_end_NF";
chr20	HAVANA	exon	1135121	1135306	.	+	.	gene_id "ENSG00000125818.17"; transcript_id "ENST00000335877.10"; gene_type "protein_coding"; gene_status "KNOWN"; gene_name "PSMF1"; transcript_type "protein_coding"; transcript_status "KNOWN"; transcript_name "PSMF1-203"; exon_number "4"; exon_id "ENSE00003788943.1"; talon_gene "52190"; talon_transcript "187814"; talon_exon "865632"; ccdsid "CCDS82589.1"; exon_status "KNOWN"; level "2"; protein_id "ENSP00000371324.4"; source "HAVANA"; tag "cds_end_NF";
chr20	HAVANA	exon	1163130	1163183	.	+	.	gene_id "ENSG00000125818.17"; transcript_id "ENST00000335877.10"; gene_type "protein_coding"; gene_status "KNOWN"; gene_name "PSMF1"; transcript_type "protein_coding"; transcript_status "KNOWN"; transcript_name "PSMF1-203"; exon_number "5"; exon_id "ENSE00003534895.1"; talon_gene "52190"; talon_transcript "187814"; talon_exon "865634"; ccdsid "CCDS82589.1"; exon_status "KNOWN"; level "2"; protein_id "ENSP00000246015.4"; source "HAVANA"; tag "CCDS";
chr20	HAVANA	exon	1164318	1164476	.	+	.	gene_id "ENSG00000125818.17"; transcript_id "ENST00000335877.10"; gene_type "protein_coding"; gene_status "KNOWN"; gene_name "PSMF1"; transcript_type "protein_coding"; transcript_status "KNOWN"; transcript_name "PSMF1-203"; exon_number "6"; exon_id "ENSE00003659963.1"; talon_gene "52190"; talon_transcript "187814"; talon_exon "865636"; ccdsid "CCDS82589.1"; exon_status "KNOWN"; level "2"; protein_id "ENSP00000246015.4"; source "HAVANA"; tag "CCDS";
chr20	HAVANA	exon	1165029	1168378	.	+	.	gene_id "ENSG00000125818.17"; transcript_id "ENST00000335877.10"; gene_type "protein_coding"; gene_status "KNOWN"; gene_name "PSMF1"; transcript_type "protein_coding"; transcript_status "KNOWN"; transcript_name "PSMF1-203"; exon_number "7"; exon_id "ENSE00003547538.1"; talon_gene "52190"; talon_transcript "187814"; talon_exon "865646"; ccdsid "CCDS13010.1"; exon_status "KNOWN"; level "2"; protein_id "ENSP00000338039.6"; source "HAVANA"; tag "CCDS";
chr20	TALON	transcript	1125498	1165476	.	+	.	gene_id "ENSG00000125818.17"; transcript_id "ENCODEHT000622959"; gene_name "PSMF1"; gene_status "KNOWN"; gene_type "protein_coding"; transcript_status "NOVEL"; transcript_name "ENCODEHT000622959"; talon_gene "52190"; talon_transcript "622959"; ISM-suffix_to_IDs "187810,187814,622938,622942,622955"; ISM-suffix_transcript "TRUE"; ISM_to_IDs "187810,187814,622938,622942,622955"; ISM_transcript "TRUE";
chr20	HAVANA	exon	1125498	1125650	.	+	.	gene_id "ENSG00000125818.17"; transcript_id "ENCODEHT000622959"; gene_type "protein_coding"; gene_status "KNOWN"; gene_name "PSMF1"; transcript_status "NOVEL"; transcript_name "ENCODEHT000622959"; exon_number "1"; exon_id "ENSE00003471528.1"; talon_gene "52190"; talon_transcript "622959"; talon_exon "865628"; ccdsid "CCDS82589.1"; exon_status "KNOWN"; level "2"; protein_id "ENSP00000371324.4"; source "HAVANA"; tag "cds_end_NF";
chr20	HAVANA	exon	1127426	1127508	.	+	.	gene_id "ENSG00000125818.17"; transcript_id "ENCODEHT000622959"; gene_type "protein_coding"; gene_status "KNOWN"; gene_name "PSMF1"; transcript_status "NOVEL"; transcript_name "ENCODEHT000622959"; exon_number "2"; exon_id "ENSE00003545681.1"; talon_gene "52190"; talon_transcript "622959"; talon_exon "865630"; ccdsid "CCDS82589.1"; exon_status "KNOWN"; level "2"; protein_id "ENSP00000371324.4"; source "HAVANA"; tag "cds_end_NF";
chr20	HAVANA	exon	1135121	1135306	.	+	.	gene_id "ENSG00000125818.17"; transcript_id "ENCODEHT000622959"; gene_type "protein_coding"; gene_status "KNOWN"; gene_name "PSMF1"; transcript_status "NOVEL"; transcript_name "ENCODEHT000622959"; exon_number "3"; exon_id "ENSE00003788943.1"; talon_gene "52190"; talon_transcript "622959"; talon_exon "865632"; ccdsid "CCDS82589.1"; exon_status "KNOWN"; level "2"; protein_id "ENSP00000371324.4"; source "HAVANA"; tag "cds_end_NF";
chr20	HAVANA	exon	1163130	1163183	.	+	.	gene_id "ENSG00000125818.17"; transcript_id "ENCODEHT000622959"; gene_type "protein_coding"; gene_status "KNOWN"; gene_name "PSMF1"; transcript_status "NOVEL"; transcript_name "ENCODEHT000622959"; exon_number "4"; exon_id "ENSE00003534895.1"; talon_gene "52190"; talon_transcript "622959"; talon_exon "865634"; ccdsid "CCDS82589.1"; exon_status "KNOWN"; level "2"; protein_id "ENSP00000246015.4"; source "HAVANA"; tag "CCDS";
chr20	HAVANA	exon	1164318	1164476	.	+	.	gene_id "ENSG00000125818.17"; transcript_id "ENCODEHT000622959"; gene_type "protein_coding"; gene_status "KNOWN"; gene_name "PSMF1"; transcript_status "NOVEL"; transcript_name "ENCODEHT000622959"; exon_number "5"; exon_id "ENSE00003659963.1"; talon_gene "52190"; talon_transcript "622959"; talon_exon "865636"; ccdsid "CCDS82589.1"; exon_status "KNOWN"; level "2"; protein_id "ENSP00000246015.4"; source "HAVANA"; tag "CCDS";
chr20	TALON	exon	1165029	1165476	.	+	.	gene_id "ENSG00000125818.17"; transcript_id "ENCODEHT000622959"; gene_type "protein_coding"; gene_status "KNOWN"; gene_name "PSMF1"; transcript_status "NOVEL"; transcript_name "ENCODEHT000622959"; exon_number "6"; exon_id "1411231"; talon_gene "52190"; talon_transcript "622959"; talon_exon "1411231"; exon_status "NOVEL";
chr20	HAVANA	transcript	1134840	1168378	.	+	.	gene_id "ENSG00000125818.17"; transcript_id "ENST00000484891.1"; gene_name "PSMF1"; gene_status "KNOWN"; gene_type "protein_coding"; transcript_type "processed_transcript"; transcript_status "KNOWN"; transcript_name "PSMF1-210"; talon_gene "52190"; talon_transcript "187816"; havana_transcript "OTTHUMT00000077503.2"; level "2"; source "HAVANA"; transcript_support_level "2";
chr20	HAVANA	exon	1134840	1135306	.	+	.	gene_id "ENSG00000125818.17"; transcript_id "ENST00000484891.1"; gene_type "protein_coding"; gene_status "KNOWN"; gene_name "PSMF1"; transcript_type "processed_transcript"; transcript_status "KNOWN"; transcript_name "PSMF1-210"; exon_number "1"; exon_id "ENSE00001912821.1"; talon_gene "52190"; talon_transcript "187816"; talon_exon "865649"; exon_status "KNOWN"; level "2"; source "HAVANA";
chr20	HAVANA	exon	1163130	1163183	.	+	.	gene_id "ENSG00000125818.17"; transcript_id "ENST00000484891.1"; gene_type "protein_coding"; gene_status "KNOWN"; gene_name "PSMF1"; transcript_type "processed_transcript"; transcript_status "KNOWN"; transcript_name "PSMF1-210"; exon_number "2"; exon_id "ENSE00003534895.1"; talon_gene "52190"; talon_transcript "187816"; talon_exon "865634"; ccdsid "CCDS82589.1"; exon_status "KNOWN"; level "2"; protein_id "ENSP00000246015.4"; source "HAVANA"; tag "CCDS";
chr20	HAVANA	exon	1164318	1164476	.	+	.	gene_id "ENSG00000125818.17"; transcript_id "ENST00000484891.1"; gene_type "protein_coding"; gene_status "KNOWN"; gene_name "PSMF1"; transcript_type "processed_transcript"; transcript_status "KNOWN"; transcript_name "PSMF1-210"; exon_number "3"; exon_id "ENSE00003659963.1"; talon_gene "52190"; talon_transcript "187816"; talon_exon "865636"; ccdsid "CCDS82589.1"; exon_status "KNOWN"; level "2"; protein_id "ENSP00000246015.4"; source "HAVANA"; tag "CCDS";
chr20	HAVANA	exon	1165029	1168378	.	+	.	gene_id "ENSG00000125818.17"; transcript_id "ENST00000484891.1"; gene_type "protein_coding"; gene_status "KNOWN"; gene_name "PSMF1"; transcript_type "processed_transcript"; transcript_status "KNOWN"; transcript_name "PSMF1-210"; exon_number "4"; exon_id "ENSE00003547538.1"; talon_gene "52190"; talon_transcript "187816"; talon_exon "865646"; ccdsid "CCDS13010.1"; exon_status "KNOWN"; level "2"; protein_id "ENSP00000338039.6"; source "HAVANA"; tag "CCDS";
chr20	TALON	transcript	1165029	1167328	.	+	.	gene_id "ENSG00000125818.17"; transcript_id "ENCODEHT000622976"; gene_name "PSMF1"; gene_status "KNOWN"; gene_type "protein_coding"; transcript_status "NOVEL"; transcript_name "ENCODEHT000622976"; talon_gene "52190"; talon_transcript "622976"; ISM_to_IDs "622943"; ISM_transcript "TRUE";
chr20	TALON	exon	1165029	1167328	.	+	.	gene_id "ENSG00000125818.17"; transcript_id "ENCODEHT000622976"; gene_type "protein_coding"; gene_status "KNOWN"; gene_name "PSMF1"; transcript_status "NOVEL"; transcript_name "ENCODEHT000622976"; exon_number "1"; exon_id "1411262"; talon_gene "52190"; talon_transcript "622976"; talon_exon "1411262"; exon_status "NOVEL";
chr20	HAVANA	gene	1117847	1118450	.	-	.	gene_id "ENSG00000276026.1"; gene_name "AL031665.2"; gene_status "KNOWN"; gene_type "antisense"; talon_gene "52191"; havana_gene "OTTHUMG00000186544.1"; level "2";
chr20	HAVANA	transcript	1117847	1118450	.	-	.	gene_id "ENSG00000276026.1"; transcript_id "ENST00000620712.1"; gene_name "AL031665.2"; gene_status "KNOWN"; gene_type "antisense"; transcript_type "antisense"; transcript_status "KNOWN"; transcript_name "AL031665.2-201"; talon_gene "52191"; talon_transcript "187820"; havana_transcript "OTTHUMT00000473317.1"; level "2"; source "HAVANA"; tag "basic"; transcript_support_level "3";
chr20	HAVANA	exon	1118384	1118450	.	-	.	gene_id "ENSG00000276026.1"; transcript_id "ENST00000620712.1"; gene_type "antisense"; gene_status "KNOWN"; gene_name "AL031665.2"; transcript_type "antisense"; transcript_status "KNOWN"; transcript_name "AL031665.2-201"; exon_number "1"; exon_id "ENSE00003725443.1"; talon_gene "52191"; talon_transcript "187820"; talon_exon "865663"; exon_status "KNOWN"; level "2"; source "HAVANA"; tag "basic";
chr20	HAVANA	exon	1117847	1117988	.	-	.	gene_id "ENSG00000276026.1"; transcript_id "ENST00000620712.1"; gene_type "antisense"; gene_status "KNOWN"; gene_name "AL031665.2"; transcript_type "antisense"; transcript_status "KNOWN"; transcript_name "AL031665.2-201"; exon_number "2"; exon_id "ENSE00003718444.1"; talon_gene "52191"; talon_transcript "187820"; talon_exon "865665"; exon_status "KNOWN"; level "2"; source "HAVANA"; tag "basic";
chr20	HAVANA	gene	1325410	1378734	.	+	.	gene_id "ENSG00000234684.6"; gene_name "SDCBP2-AS1"; gene_status "KNOWN"; gene_type "antisense"; talon_gene "52201"; havana_gene "OTTHUMG00000031671.2"; level "2"; tag "overlapping_locus";
chr20	HAVANA	transcript	1325410	1378734	.	+	.	gene_id "ENSG00000234684.6"; transcript_id "ENST00000609470.5"; gene_name "SDCBP2-AS1"; gene_status "KNOWN"; gene_type "antisense"; transcript_type "antisense"; transcript_status "KNOWN"; transcript_name "SDCBP2-AS1-204"; talon_gene "52201"; talon_transcript "187845"; havana_transcript "OTTHUMT00000471490.1"; level "2"; source "HAVANA"; tag "basic"; transcript_support_level "1";
chr20	HAVANA	exon	1325410	1325529	.	+	.	gene_id "ENSG00000234684.6"; transcript_id "ENST00000609470.5"; gene_type "antisense"; gene_status "KNOWN"; gene_name "SDCBP2-AS1"; transcript_type "antisense"; transcript_status "KNOWN"; transcript_name "SDCBP2-AS1-204"; exon_number "1"; exon_id "ENSE00003711424.1"; talon_gene "52201"; talon_transcript "187845"; talon_exon "865785"; exon_status "KNOWN"; level "2"; source "HAVANA"; tag "basic";
chr20	HAVANA	exon	1373078	1373178	.	+	.	gene_id "ENSG00000234684.6"; transcript_id "ENST00000609470.5"; gene_type "antisense"; gene_status "KNOWN"; gene_name "SDCBP2-AS1"; transcript_type "antisense"; transcript_status "KNOWN"; transcript_name "SDCBP2-AS1-204"; exon_number "2"; exon_id "ENSE00001645549.1"; talon_gene "52201"; talon_transcript "187845"; talon_exon "865787"; exon_status "KNOWN"; level "2"; source "HAVANA"; tag "basic";
chr20	HAVANA	exon	1376798	1378734	.	+	.	gene_id "ENSG00000234684.6"; transcript_id "ENST00000609470.5"; gene_type "antisense"; gene_status "KNOWN"; gene_name "SDCBP2-AS1"; transcript_type "antisense"; transcript_status "KNOWN"; transcript_name "SDCBP2-AS1-204"; exon_number "3"; exon_id "ENSE00003710083.1"; talon_gene "52201"; talon_transcript "187845"; talon_exon "865789"; exon_status "KNOWN"; level "2"; source "HAVANA"; tag "basic";
chr20	HAVANA	gene	1368978	1392962	.	-	.	gene_id "ENSG00000088832.16"; gene_name "FKBP1A"; gene_status "KNOWN"; gene_type "protein_coding"; talon_gene "52203"; havana_gene "OTTHUMG00000031666.3"; level "2"; tag "overlapping_locus";
chr20	HAVANA	transcript	1368978	1393162	.	-	.	gene_id "ENSG00000088832.16"; transcript_id "ENST00000400137.8"; gene_name "FKBP1A"; gene_status "KNOWN"; gene_type "protein_coding"; transcript_type "protein_coding"; transcript_status "KNOWN"; transcript_name "FKBP1A-204"; talon_gene "52203"; talon_transcript "187851"; ccdsid "CCDS13014.1"; havana_transcript "OTTHUMT00000077534.2"; level "2"; protein_id "ENSP00000383003.4"; source "HAVANA"; tag "CCDS"; transcript_support_level "1";
chr20	HAVANA	exon	1392962	1393162	.	-	.	gene_id "ENSG00000088832.16"; transcript_id "ENST00000400137.8"; gene_type "protein_coding"; gene_status "KNOWN"; gene_name "FKBP1A"; transcript_type "protein_coding"; transcript_status "KNOWN"; transcript_name "FKBP1A-204"; exon_number "1"; exon_id "ENSE00001561754.3"; talon_gene "52203"; talon_transcript "187851"; talon_exon "865813"; ccdsid "CCDS13014.1"; exon_status "KNOWN"; level "2"; protein_id "ENSP00000383003.4"; source "HAVANA"; tag "CCDS";
chr20	ENSEMBL	exon	1392834	1392881	.	-	.	gene_id "ENSG00000088832.16"; transcript_id "ENST00000400137.8"; gene_type "protein_coding"; gene_status "KNOWN"; gene_name "FKBP1A"; transcript_type "protein_coding"; transcript_status "KNOWN"; transcript_name "FKBP1A-204"; exon_number "2"; exon_id "ENSE00001107838.1"; talon_gene "52203"; talon_transcript "187851"; talon_exon "865771"; ccdsid "CCDS74688.1"; exon_status "KNOWN"; level "3"; protein_id "ENSP00000478093.1"; source "ENSEMBL"; tag "CCDS";
chr20	ENSEMBL	exon	1375491	1375603	.	-	.	gene_id "ENSG00000088832.16"; transcript_id "ENST00000400137.8"; gene_type "protein_coding"; gene_status "KNOWN"; gene_name "FKBP1A"; transcript_type "protein_coding"; transcript_status "KNOWN"; transcript_name "FKBP1A-204"; exon_number "3"; exon_id "ENSE00003602918.1"; talon_gene "52203"; talon_transcript "187851"; talon_exon "865806"; ccdsid "CCDS13014.1"; exon_status "KNOWN"; level "3"; protein_id "ENSP00000409863.2"; source "ENSEMBL"; tag "basic";
chr20	ENSEMBL	exon	1372076	1372240	.	-	.	gene_id "ENSG00000088832.16"; transcript_id "ENST00000400137.8"; gene_type "protein_coding"; gene_status "KNOWN"; gene_name "FKBP1A"; transcript_type "protein_coding"; transcript_status "KNOWN"; transcript_name "FKBP1A-204"; exon_number "4"; exon_id "ENSE00003723100.1"; talon_gene "52203"; talon_transcript "187851"; talon_exon "865808"; ccdsid "CCDS74688.1"; exon_status "KNOWN"; level "3"; protein_id "ENSP00000478093.1"; source "ENSEMBL"; tag "CCDS";
chr20	HAVANA	exon	1368978	1370072	.	-	.	gene_id "ENSG00000088832.16"; transcript_id "ENST00000400137.8"; gene_type "protein_coding"; gene_status "KNOWN"; gene_name "FKBP1A"; transcript_type "protein_coding"; transcript_status "KNOWN"; transcript_name "FKBP1A-204"; exon_number "5"; exon_id "ENSE00001872186.1"; talon_gene "52203"; talon_transcript "187851"; talon_exon "865815"; ccdsid "CCDS13014.1"; exon_status "KNOWN"; level "2"; protein_id "ENSP00000383003.4"; source "HAVANA"; tag "CCDS";
chr20	TALON	transcript	1368978	1375603	.	-	.	gene_id "ENSG00000088832.16"; transcript_id "ENCODEHT000623000"; gene_name "FKBP1A"; gene_status "KNOWN"; gene_type "protein_coding"; transcript_status "NOVEL"; transcript_name "ENCODEHT000623000"; talon_gene "52203"; talon_transcript "623000"; ISM-prefix_to_IDs "187850"; ISM-prefix_transcript "TRUE"; ISM-suffix_to_IDs "187851,187853,187854,187856"; ISM-suffix_transcript "TRUE"; ISM_to_IDs "187850,187851,187853,187854,187856"; ISM_transcript "TRUE";
chr20	ENSEMBL	exon	1375491	1375603	.	-	.	gene_id "ENSG00000088832.16"; transcript_id "ENCODEHT000623000"; gene_type "protein_coding"; gene_status "KNOWN"; gene_name "FKBP1A"; transcript_status "NOVEL"; transcript_name "ENCODEHT000623000"; exon_number "1"; exon_id "ENSE00003602918.1"; talon_gene "52203"; talon_transcript "623000"; talon_exon "865806"; ccdsid "CCDS13014.1"; exon_status "KNOWN"; level "3"; protein_id "ENSP00000409863.2"; source "ENSEMBL"; tag "basic";
chr20	ENSEMBL	exon	1372076	1372240	.	-	.	gene_id "ENSG00000088832.16"; transcript_id "ENCODEHT000623000"; gene_type "protein_coding"; gene_status "KNOWN"; gene_name "FKBP1A"; transcript_status "NOVEL"; transcript_name "ENCODEHT000623000"; exon_number "2"; exon_id "ENSE00003723100.1"; talon_gene "52203"; talon_transcript "623000"; talon_exon "865808"; ccdsid "CCDS74688.1"; exon_status "KNOWN"; level "3"; protein_id "ENSP00000478093.1"; source "ENSEMBL"; tag "CCDS";
chr20	HAVANA	exon	1368978	1370072	.	-	.	gene_id "ENSG00000088832.16"; transcript_id "ENCODEHT000623000"; gene_type "protein_coding"; gene_status "KNOWN"; gene_name "FKBP1A"; transcript_status "NOVEL"; transcript_name "ENCODEHT000623000"; exon_number "3"; exon_id "ENSE00001872186.1"; talon_gene "52203"; talon_transcript "623000"; talon_exon "865815"; ccdsid "CCDS13014.1"; exon_status "KNOWN"; level "2"; protein_id "ENSP00000383003.4"; source "HAVANA"; tag "CCDS";
chr20	ENSEMBL	transcript	1368979	1393172	.	-	.	gene_id "ENSG00000088832.16"; transcript_id "ENST00000618612.4"; gene_name "FKBP1A"; gene_status "KNOWN"; gene_type "protein_coding"; transcript_type "protein_coding"; transcript_status "KNOWN"; transcript_name "FKBP1A-211"; talon_gene "52203"; talon_transcript "187852"; ccdsid "CCDS74688.1"; level "3"; protein_id "ENSP00000478093.1"; source "ENSEMBL"; tag "CCDS"; transcript_support_level "1";
chr20	ENSEMBL	exon	1392962	1393172	.	-	.	gene_id "ENSG00000088832.16"; transcript_id "ENST00000618612.4"; gene_type "protein_coding"; gene_status "KNOWN"; gene_name "FKBP1A"; transcript_type "protein_coding"; transcript_status "KNOWN"; transcript_name "FKBP1A-211"; exon_number "1"; exon_id "ENSE00003728781.1"; talon_gene "52203"; talon_transcript "187852"; talon_exon "865816"; ccdsid "CCDS74688.1"; exon_status "KNOWN"; level "3"; protein_id "ENSP00000478093.1"; source "ENSEMBL"; tag "CCDS";
chr20	ENSEMBL	exon	1392834	1392881	.	-	.	gene_id "ENSG00000088832.16"; transcript_id "ENST00000618612.4"; gene_type "protein_coding"; gene_status "KNOWN"; gene_name "FKBP1A"; transcript_type "protein_coding"; transcript_status "KNOWN"; transcript_name "FKBP1A-211"; exon_number "2"; exon_id "ENSE00001107838.1"; talon_gene "52203"; talon_transcript "187852"; talon_exon "865771"; ccdsid "CCDS74688.1"; exon_status "KNOWN"; level "3"; protein_id "ENSP00000478093.1"; source "ENSEMBL"; tag "CCDS";
chr20	ENSEMBL	exon	1372076	1372240	.	-	.	gene_id "ENSG00000088832.16"; transcript_id "ENST00000618612.4"; gene_type "protein_coding"; gene_status "KNOWN"; gene_name "FKBP1A"; transcript_type "protein_coding"; transcript_status "KNOWN"; transcript_name "FKBP1A-211"; exon_number "3"; exon_id "ENSE00003723100.1"; talon_gene "52203"; talon_transcript "187852"; talon_exon "865808"; ccdsid "CCDS74688.1"; exon_status "KNOWN"; level "3"; protein_id "ENSP00000478093.1"; source "ENSEMBL"; tag "CCDS";
chr20	ENSEMBL	exon	1368979	1370072	.	-	.	gene_id "ENSG00000088832.16"; transcript_id "ENST00000618612.4"; gene_type "protein_coding"; gene_status "KNOWN"; gene_name "FKBP1A"; transcript_type "protein_coding"; transcript_status "KNOWN"; transcript_name "FKBP1A-211"; exon_number "4"; exon_id "ENSE00003749372.1"; talon_gene "52203"; talon_transcript "187852"; talon_exon "865818"; ccdsid "CCDS74688.1"; exon_status "KNOWN"; level "3"; protein_id "ENSP00000478093.1"; source "ENSEMBL"; tag "CCDS";
chr20	HAVANA	transcript	1369580	1393038	.	-	.	gene_id "ENSG00000088832.16"; transcript_id "ENST00000381724.7"; gene_name "FKBP1A"; gene_status "KNOWN"; gene_type "protein_coding"; transcript_type "protein_coding"; transcript_status "KNOWN"; transcript_name "FKBP1A-203"; talon_gene "52203"; talon_transcript "187854"; havana_transcript "OTTHUMT00000077537.1"; level "2"; protein_id "ENSP00000371143.3"; source "HAVANA"; tag "basic"; transcript_support_level "2";
chr20	HAVANA	exon	1392834	1393038	.	-	.	gene_id "ENSG00000088832.16"; transcript_id "ENST00000381724.7"; gene_type "protein_coding"; gene_status "KNOWN"; gene_name "FKBP1A"; transcript_type "protein_coding"; transcript_status "KNOWN"; transcript_name "FKBP1A-203"; exon_number "1"; exon_id "ENSE00001701774.2"; talon_gene "52203"; talon_transcript "187854"; talon_exon "865820"; exon_status "KNOWN"; level "2"; protein_id "ENSP00000371143.3"; source "HAVANA"; tag "basic";
chr20	ENSEMBL	exon	1375491	1375603	.	-	.	gene_id "ENSG00000088832.16"; transcript_id "ENST00000381724.7"; gene_type "protein_coding"; gene_status "KNOWN"; gene_name "FKBP1A"; transcript_type "protein_coding"; transcript_status "KNOWN"; transcript_name "FKBP1A-203"; exon_number "2"; exon_id "ENSE00003602918.1"; talon_gene "52203"; talon_transcript "187854"; talon_exon "865806"; ccdsid "CCDS13014.1"; exon_status "KNOWN"; level "3"; protein_id "ENSP00000409863.2"; source "ENSEMBL"; tag "basic";
chr20	ENSEMBL	exon	1372076	1372240	.	-	.	gene_id "ENSG00000088832.16"; transcript_id "ENST00000381724.7"; gene_type "protein_coding"; gene_status "KNOWN"; gene_name "FKBP1A"; transcript_type "protein_coding"; transcript_status "KNOWN"; transcript_name "FKBP1A-203"; exon_number "3"; exon_id "ENSE00003723100.1"; talon_gene "52203"; talon_transcript "187854"; talon_exon "865808"; ccdsid "CCDS74688.1"; exon_status "KNOWN"; level "3"; protein_id "ENSP00000478093.1"; source "ENSEMBL"; tag "CCDS";
chr20	HAVANA	exon	1369580	1370072	.	-	.	gene_id "ENSG00000088832.16"; transcript_id "ENST00000381724.7"; gene_type "protein_coding"; gene_status "KNOWN"; gene_name "FKBP1A"; transcript_type "protein_coding"; transcript_status "KNOWN"; transcript_name "FKBP1A-203"; exon_number "4"; exon_id "ENSE00001832972.1"; talon_gene "52203"; talon_transcript "187854"; talon_exon "865821"; exon_status "KNOWN"; level "2"; protein_id "ENSP00000371143.3"; source "HAVANA"; tag "basic";
chr20	HAVANA	transcript	1371722	1393028	.	-	.	gene_id "ENSG00000088832.16"; transcript_id "ENST00000381719.7"; gene_name "FKBP1A"; gene_status "KNOWN"; gene_type "protein_coding"; transcript_type "protein_coding"; transcript_status "KNOWN"; transcript_name "FKBP1A-202"; talon_gene "52203"; talon_transcript "187857"; ccdsid "CCDS13014.1"; havana_transcript "OTTHUMT00000077535.1"; level "2"; protein_id "ENSP00000371138.3"; source "HAVANA"; tag "CCDS"; transcript_support_level "1";
chr20	HAVANA	exon	1392962	1393028	.	-	.	gene_id "ENSG00000088832.16"; transcript_id "ENST00000381719.7"; gene_type "protein_coding"; gene_status "KNOWN"; gene_name "FKBP1A"; transcript_type "protein_coding"; transcript_status "KNOWN"; transcript_name "FKBP1A-202"; exon_number "1"; exon_id "ENSE00001855310.1"; talon_gene "52203"; talon_transcript "187857"; talon_exon "865832"; ccdsid "CCDS13014.1"; exon_status "KNOWN"; level "2"; protein_id "ENSP00000371138.3"; source "HAVANA"; tag "CCDS";
chr20	ENSEMBL	exon	1392834	1392881	.	-	.	gene_id "ENSG00000088832.16"; transcript_id "ENST00000381719.7"; gene_type "protein_coding"; gene_status "KNOWN"; gene_name "FKBP1A"; transcript_type "protein_coding"; transcript_status "KNOWN"; transcript_name "FKBP1A-202"; exon_number "2"; exon_id "ENSE00001107838.1"; talon_gene "52203"; talon_transcript "187857"; talon_exon "865771"; ccdsid "CCDS74688.1"; exon_status "KNOWN"; level "3"; protein_id "ENSP00000478093.1"; source "ENSEMBL"; tag "CCDS";
chr20	ENSEMBL	exon	1375491	1375603	.	-	.	gene_id "ENSG00000088832.16"; transcript_id "ENST00000381719.7"; gene_type "protein_coding"; gene_status "KNOWN"; gene_name "FKBP1A"; transcript_type "protein_coding"; transcript_status "KNOWN"; transcript_name "FKBP1A-202"; exon_number "3"; exon_id "ENSE00003602918.1"; talon_gene "52203"; talon_transcript "187857"; talon_exon "865806"; ccdsid "CCDS13014.1"; exon_status "KNOWN"; level "3"; protein_id "ENSP00000409863.2"; source "ENSEMBL"; tag "basic";
chr20	HAVANA	exon	1371722	1372240	.	-	.	gene_id "ENSG00000088832.16"; transcript_id "ENST00000381719.7"; gene_type "protein_coding"; gene_status "KNOWN"; gene_name "FKBP1A"; transcript_type "protein_coding"; transcript_status "KNOWN"; transcript_name "FKBP1A-202"; exon_number "4"; exon_id "ENSE00001489634.3"; talon_gene "52203"; talon_transcript "187857"; talon_exon "865833"; ccdsid "CCDS13014.1"; exon_status "KNOWN"; level "2"; protein_id "ENSP00000371138.3"; source "HAVANA"; tag "CCDS";
chr20	HAVANA	transcript	1371778	1392962	.	-	.	gene_id "ENSG00000088832.16"; transcript_id "ENST00000381715.3"; gene_name "FKBP1A"; gene_status "KNOWN"; gene_type "protein_coding"; transcript_type "protein_coding"; transcript_status "KNOWN"; transcript_name "FKBP1A-201"; talon_gene "52203"; talon_transcript "187858"; havana_transcript "OTTHUMT00000077538.1"; level "2"; protein_id "ENSP00000371134.1"; source "HAVANA"; tag "basic"; transcript_support_level "2";
chr20	HAVANA	exon	1392834	1392962	.	-	.	gene_id "ENSG00000088832.16"; transcript_id "ENST00000381715.3"; gene_type "protein_coding"; gene_status "KNOWN"; gene_name "FKBP1A"; transcript_type "protein_coding"; transcript_status "KNOWN"; transcript_name "FKBP1A-201"; exon_number "1"; exon_id "ENSE00001489626.1"; talon_gene "52203"; talon_transcript "187858"; talon_exon "865834"; exon_status "KNOWN"; level "2"; protein_id "ENSP00000371134.1"; source "HAVANA"; tag "basic";
chr20	ENSEMBL	exon	1375491	1375603	.	-	.	gene_id "ENSG00000088832.16"; transcript_id "ENST00000381715.3"; gene_type "protein_coding"; gene_status "KNOWN"; gene_name "FKBP1A"; transcript_type "protein_coding"; transcript_status "KNOWN"; transcript_name "FKBP1A-201"; exon_number "2"; exon_id "ENSE00003602918.1"; talon_gene "52203"; talon_transcript "187858"; talon_exon "865806"; ccdsid "CCDS13014.1"; exon_status "KNOWN"; level "3"; protein_id "ENSP00000409863.2"; source "ENSEMBL"; tag "basic";
chr20	HAVANA	exon	1371778	1372240	.	-	.	gene_id "ENSG00000088832.16"; transcript_id "ENST00000381715.3"; gene_type "protein_coding"; gene_status "KNOWN"; gene_name "FKBP1A"; transcript_type "protein_coding"; transcript_status "KNOWN"; transcript_name "FKBP1A-201"; exon_number "3"; exon_id "ENSE00001489624.1"; talon_gene "52203"; talon_transcript "187858"; talon_exon "865835"; exon_status "KNOWN"; level "2"; protein_id "ENSP00000371134.1"; source "HAVANA"; tag "basic";
chr20	HAVANA	gene	1442162	1467692	.	-	.	gene_id "ENSG00000088833.17"; gene_name "NSFL1C"; gene_status "KNOWN"; gene_type "protein_coding"; talon_gene "52205"; havana_gene "OTTHUMG00000031665.7"; level "2"; tag "overlapping_locus";
chr20	HAVANA	transcript	1442162	1467692	.	-	.	gene_id "ENSG00000088833.17"; transcript_id "ENST00000216879.8"; gene_name "NSFL1C"; gene_status "KNOWN"; gene_type "protein_coding"; transcript_type "protein_coding"; transcript_status "KNOWN"; transcript_name "NSFL1C-201"; talon_gene "52205"; talon_transcript "187866"; ccdsid "CCDS13015.1"; havana_transcript "OTTHUMT00000077525.2"; level "2"; protein_id "ENSP00000216879.4"; source "HAVANA"; tag "CCDS"; transcript_support_level "1";
chr20	HAVANA	exon	1466720	1467692	.	-	.	gene_id "ENSG00000088833.17"; transcript_id "ENST00000216879.8"; gene_type "protein_coding"; gene_status "KNOWN"; gene_name "NSFL1C"; transcript_type "protein_coding"; transcript_status "KNOWN"; transcript_name "NSFL1C-201"; exon_number "1"; exon_id "ENSE00001932603.1"; talon_gene "52205"; talon_transcript "187866"; talon_exon "865869"; ccdsid "CCDS13015.1"; exon_status "KNOWN"; level "2"; protein_id "ENSP00000216879.4"; source "HAVANA"; tag "CCDS";
chr20	HAVANA	exon	1464329	1464426	.	-	.	gene_id "ENSG00000088833.17"; transcript_id "ENST00000216879.8"; gene_type "protein_coding"; gene_status "KNOWN"; gene_name "NSFL1C"; transcript_type "protein_coding"; transcript_status "KNOWN"; transcript_name "NSFL1C-201"; exon_number "2"; exon_id "ENSE00003628337.1"; talon_gene "52205"; talon_transcript "187866"; talon_exon "865857"; ccdsid "CCDS13016.1"; exon_status "KNOWN"; level "2"; protein_id "ENSP00000338643.2"; source "HAVANA"; tag "CCDS";
chr20	HAVANA	exon	1458200	1458274	.	-	.	gene_id "ENSG00000088833.17"; transcript_id "ENST00000216879.8"; gene_type "protein_coding"; gene_status "KNOWN"; gene_name "NSFL1C"; transcript_type "protein_coding"; transcript_status "KNOWN"; transcript_name "NSFL1C-201"; exon_number "3"; exon_id "ENSE00003489786.1"; talon_gene "52205"; talon_transcript "187866"; talon_exon "865859"; ccdsid "CCDS13016.1"; exon_status "KNOWN"; level "2"; protein_id "ENSP00000338643.2"; source "HAVANA"; tag "CCDS";
chr20	HAVANA	exon	1454967	1455132	.	-	.	gene_id "ENSG00000088833.17"; transcript_id "ENST00000216879.8"; gene_type "protein_coding"; gene_status "KNOWN"; gene_name "NSFL1C"; transcript_type "protein_coding"; transcript_status "KNOWN"; transcript_name "NSFL1C-201"; exon_number "4"; exon_id "ENSE00003540087.1"; talon_gene "52205"; talon_transcript "187866"; talon_exon "865844"; ccdsid "CCDS13016.1"; exon_status "KNOWN"; level "2"; protein_id "ENSP00000338643.2"; source "HAVANA"; tag "CCDS";
chr20	HAVANA	exon	1454213	1454305	.	-	.	gene_id "ENSG00000088833.17"; transcript_id "ENST00000216879.8"; gene_type "protein_coding"; gene_status "KNOWN"; gene_name "NSFL1C"; transcript_type "protein_coding"; transcript_status "KNOWN"; transcript_name "NSFL1C-201"; exon_number "5"; exon_id "ENSE00003706834.1"; talon_gene "52205"; talon_transcript "187866"; talon_exon "865846"; ccdsid "CCDS56175.1"; exon_status "KNOWN"; level "2"; protein_id "ENSP00000452019.1"; source "HAVANA"; tag "CCDS";
chr20	HAVANA	exon	1453031	1453140	.	-	.	gene_id "ENSG00000088833.17"; transcript_id "ENST00000216879.8"; gene_type "protein_coding"; gene_status "KNOWN"; gene_name "NSFL1C"; transcript_type "protein_coding"; transcript_status "KNOWN"; transcript_name "NSFL1C-201"; exon_number "6"; exon_id "ENSE00003674372.1"; talon_gene "52205"; talon_transcript "187866"; talon_exon "865848"; ccdsid "CCDS13016.1"; exon_status "KNOWN"; level "2"; protein_id "ENSP00000338643.2"; source "HAVANA"; tag "CCDS";
chr20	HAVANA	exon	1452493	1452630	.	-	.	gene_id "ENSG00000088833.17"; transcript_id "ENST00000216879.8"; gene_type "protein_coding"; gene_status "KNOWN"; gene_name "NSFL1C"; transcript_type "protein_coding"; transcript_status "KNOWN"; transcript_name "NSFL1C-201"; exon_number "7"; exon_id "ENSE00003543151.1"; talon_gene "52205"; talon_transcript "187866"; talon_exon "865850"; ccdsid "CCDS13016.1"; exon_status "KNOWN"; level "2"; protein_id "ENSP00000338643.2"; source "HAVANA"; tag "CCDS";
chr20	HAVANA	exon	1445666	1445830	.	-	.	gene_id "ENSG00000088833.17"; transcript_id "ENST00000216879.8"; gene_type "protein_coding"; gene_status "KNOWN"; gene_name "NSFL1C"; transcript_type "protein_coding"; transcript_status "KNOWN"; transcript_name "NSFL1C-201"; exon_number "8"; exon_id "ENSE00003664813.1"; talon_gene "52205"; talon_transcript "187866"; talon_exon "865852"; ccdsid "CCDS13016.1"; exon_status "KNOWN"; level "2"; protein_id "ENSP00000338643.2"; source "HAVANA"; tag "CCDS";
chr20	HAVANA	exon	1442162	1443911	.	-	.	gene_id "ENSG00000088833.17"; transcript_id "ENST00000216879.8"; gene_type "protein_coding"; gene_status "KNOWN"; gene_name "NSFL1C"; transcript_type "protein_coding"; transcript_status "KNOWN"; transcript_name "NSFL1C-201"; exon_number "9"; exon_id "ENSE00003512802.1"; talon_gene "52205"; talon_transcript "187866"; talon_exon "865854"; ccdsid "CCDS13016.1"; exon_status "KNOWN"; level "2"; protein_id "ENSP00000338643.2"; source "HAVANA"; tag "CCDS";
chr20	HAVANA	gene	1564383	1620009	.	-	.	gene_id "ENSG00000101307.15"; gene_name "SIRPB1"; gene_status "KNOWN"; gene_type "protein_coding"; talon_gene "52211"; havana_gene "OTTHUMG00000031676.10"; level "1"; tag "overlapping_locus";
chr20	HAVANA	transcript	1564383	1619996	.	-	.	gene_id "ENSG00000101307.15"; transcript_id "ENST00000381603.7"; gene_name "SIRPB1"; gene_status "KNOWN"; gene_type "protein_coding"; transcript_type "protein_coding"; transcript_status "KNOWN"; transcript_name "SIRPB1-204"; talon_gene "52211"; talon_transcript "187892"; ccdsid "CCDS42850.1"; havana_transcript "OTTHUMT00000077556.1"; level "2"; protein_id "ENSP00000371016.3"; source "HAVANA"; tag "CCDS"; transcript_support_level "1";
chr20	HAVANA	exon	1619869	1619996	.	-	.	gene_id "ENSG00000101307.15"; transcript_id "ENST00000381603.7"; gene_type "protein_coding"; gene_status "KNOWN"; gene_name "SIRPB1"; transcript_type "protein_coding"; transcript_status "KNOWN"; transcript_name "SIRPB1-204"; exon_number "1"; exon_id "ENSE00001817644.1"; talon_gene "52211"; talon_transcript "187892"; talon_exon "865975"; ccdsid "CCDS42850.1"; exon_status "KNOWN"; level "2"; protein_id "ENSP00000371016.3"; source "HAVANA"; tag "CCDS";
chr20	ENSEMBL	exon	1578338	1578694	.	-	.	gene_id "ENSG00000101307.15"; transcript_id "ENST00000381603.7"; gene_type "protein_coding"; gene_status "KNOWN"; gene_name "SIRPB1"; transcript_type "protein_coding"; transcript_status "KNOWN"; transcript_name "SIRPB1-204"; exon_number "2"; exon_id "ENSE00003573334.1"; talon_gene "52211"; talon_transcript "187892"; talon_exon "865960"; ccdsid "CCDS82591.1"; exon_status "KNOWN"; level "3"; protein_id "ENSP00000262929.5"; source "ENSEMBL"; tag "CCDS";
chr20	ENSEMBL	exon	1566153	1566267	.	-	.	gene_id "ENSG00000101307.15"; transcript_id "ENST00000381603.7"; gene_type "protein_coding"; gene_status "KNOWN"; gene_name "SIRPB1"; transcript_type "protein_coding"; transcript_status "KNOWN"; transcript_name "SIRPB1-204"; exon_number "3"; exon_id "ENSE00001165691.2"; talon_gene "52211"; talon_transcript "187892"; talon_exon "865972"; ccdsid "CCDS82591.1"; exon_status "KNOWN"; level "3"; protein_id "ENSP00000262929.5"; source "ENSEMBL"; tag "CCDS";
chr20	HAVANA	exon	1564383	1565497	.	-	.	gene_id "ENSG00000101307.15"; transcript_id "ENST00000381603.7"; gene_type "protein_coding"; gene_status "KNOWN"; gene_name "SIRPB1"; transcript_type "protein_coding"; transcript_status "KNOWN"; transcript_name "SIRPB1-204"; exon_number "4"; exon_id "ENSE00001489216.1"; talon_gene "52211"; talon_transcript "187892"; talon_exon "865977"; ccdsid "CCDS42850.1"; exon_status "KNOWN"; level "2"; protein_id "ENSP00000371016.3"; source "HAVANA"; tag "CCDS";
chr20	HAVANA	transcript	1597340	1605006	.	-	.	gene_id "ENSG00000101307.15"; transcript_id "ENST00000562014.5"; gene_name "SIRPB1"; gene_status "KNOWN"; gene_type "protein_coding"; transcript_type "protein_coding"; transcript_status "KNOWN"; transcript_name "SIRPB1-206"; talon_gene "52211"; talon_transcript "187902"; havana_transcript "OTTHUMT00000421540.1"; level "2"; protein_id "ENSP00000455568.1"; source "HAVANA"; tag "cds_start_NF"; transcript_support_level "3";
chr20	HAVANA	exon	1604742	1605006	.	-	.	gene_id "ENSG00000101307.15"; transcript_id "ENST00000562014.5"; gene_type "protein_coding"; gene_status "KNOWN"; gene_name "SIRPB1"; transcript_type "protein_coding"; transcript_status "KNOWN"; transcript_name "SIRPB1-206"; exon_number "1"; exon_id "ENSE00002582642.1"; talon_gene "52211"; talon_transcript "187902"; talon_exon "866005"; exon_status "KNOWN"; level "2"; protein_id "ENSP00000455568.1"; source "HAVANA"; tag "cds_start_NF";
chr20	HAVANA	exon	1603810	1604142	.	-	.	gene_id "ENSG00000101307.15"; transcript_id "ENST00000562014.5"; gene_type "protein_coding"; gene_status "KNOWN"; gene_name "SIRPB1"; transcript_type "protein_coding"; transcript_status "KNOWN"; transcript_name "SIRPB1-206"; exon_number "2"; exon_id "ENSE00001792623.1"; talon_gene "52211"; talon_transcript "187902"; talon_exon "865999"; ccdsid "CCDS46571.1"; exon_status "KNOWN"; level "2"; protein_id "ENSP00000456747.1"; source "HAVANA"; tag "cds_start_NF";
chr20	HAVANA	exon	1598822	1598936	.	-	.	gene_id "ENSG00000101307.15"; transcript_id "ENST00000562014.5"; gene_type "protein_coding"; gene_status "KNOWN"; gene_name "SIRPB1"; transcript_type "protein_coding"; transcript_status "KNOWN"; transcript_name "SIRPB1-206"; exon_number "3"; exon_id "ENSE00003614984.1"; talon_gene "52211"; talon_transcript "187902"; talon_exon "865992"; ccdsid "CCDS46571.1"; exon_status "KNOWN"; level "2"; protein_id "ENSP00000456519.1"; source "HAVANA"; tag "cds_start_NF";
chr20	HAVANA	exon	1597340	1597433	.	-	.	gene_id "ENSG00000101307.15"; transcript_id "ENST00000562014.5"; gene_type "protein_coding"; gene_status "KNOWN"; gene_name "SIRPB1"; transcript_type "protein_coding"; transcript_status "KNOWN"; transcript_name "SIRPB1-206"; exon_number "4"; exon_id "ENSE00002612450.1"; talon_gene "52211"; talon_transcript "187902"; talon_exon "866004"; exon_status "KNOWN"; level "2"; protein_id "ENSP00000456747.1"; source "HAVANA"; tag "cds_start_NF";
chr20	HAVANA	transcript	1597340	1620009	.	-	.	gene_id "ENSG00000101307.15"; transcript_id "ENST00000279477.11"; gene_name "SIRPB1"; gene_status "KNOWN"; gene_type "protein_coding"; transcript_type "protein_coding"; transcript_status "KNOWN"; transcript_name "SIRPB1-202"; talon_gene "52211"; talon_transcript "187903"; ccdsid "CCDS46571.1"; havana_transcript "OTTHUMT00000077557.2"; level "2"; protein_id "ENSP00000279477.7"; source "HAVANA"; tag "CCDS"; transcript_support_level "1";
chr20	HAVANA	exon	1619869	1620009	.	-	.	gene_id "ENSG00000101307.15"; transcript_id "ENST00000279477.11"; gene_type "protein_coding"; gene_status "KNOWN"; gene_name "SIRPB1"; transcript_type "protein_coding"; transcript_status "KNOWN"; transcript_name "SIRPB1-202"; exon_number "1"; exon_id "ENSE00003666335.1"; talon_gene "52211"; talon_transcript "187903"; talon_exon "865963"; ccdsid "CCDS13019.1"; exon_status "KNOWN"; level "2"; protein_id "ENSP00000457944.1"; source "HAVANA"; tag "readthrough_transcript";
chr20	HAVANA	exon	1611357	1611713	.	-	.	gene_id "ENSG00000101307.15"; transcript_id "ENST00000279477.11"; gene_type "protein_coding"; gene_status "KNOWN"; gene_name "SIRPB1"; transcript_type "protein_coding"; transcript_status "KNOWN"; transcript_name "SIRPB1-202"; exon_number "2"; exon_id "ENSE00003494065.1"; talon_gene "52211"; talon_transcript "187903"; talon_exon "866008"; ccdsid "CCDS46571.1"; exon_status "KNOWN"; level "2"; protein_id "ENSP00000279477.7"; source "HAVANA"; tag "CCDS";
chr20	HAVANA	exon	1604742	1605059	.	-	.	gene_id "ENSG00000101307.15"; transcript_id "ENST00000279477.11"; gene_type "protein_coding"; gene_status "KNOWN"; gene_name "SIRPB1"; transcript_type "protein_coding"; transcript_status "KNOWN"; transcript_name "SIRPB1-202"; exon_number "3"; exon_id "ENSE00001597415.1"; talon_gene "52211"; talon_transcript "187903"; talon_exon "866010"; ccdsid "CCDS46571.1"; exon_status "KNOWN"; level "2"; protein_id "ENSP00000279477.7"; source "HAVANA"; tag "CCDS";
chr20	HAVANA	exon	1603810	1604142	.	-	.	gene_id "ENSG00000101307.15"; transcript_id "ENST00000279477.11"; gene_type "protein_coding"; gene_status "KNOWN"; gene_name "SIRPB1"; transcript_type "protein_coding"; transcript_status "KNOWN"; transcript_name "SIRPB1-202"; exon_number "4"; exon_id "ENSE00001792623.1"; talon_gene "52211"; talon_transcript "187903"; talon_exon "865999"; ccdsid "CCDS46571.1"; exon_status "KNOWN"; level "2"; protein_id "ENSP00000456747.1"; source "HAVANA"; tag "cds_start_NF";
chr20	HAVANA	exon	1598822	1598936	.	-	.	gene_id "ENSG00000101307.15"; transcript_id "ENST00000279477.11"; gene_type "protein_coding"; gene_status "KNOWN"; gene_name "SIRPB1"; transcript_type "protein_coding"; transcript_status "KNOWN"; transcript_name "SIRPB1-202"; exon_number "5"; exon_id "ENSE00003614984.1"; talon_gene "52211"; talon_transcript "187903"; talon_exon "865992"; ccdsid "CCDS46571.1"; exon_status "KNOWN"; level "2"; protein_id "ENSP00000456519.1"; source "HAVANA"; tag "cds_start_NF";
chr20	HAVANA	exon	1597340	1598282	.	-	.	gene_id "ENSG00000101307.15"; transcript_id "ENST00000279477.11"; gene_type "protein_coding"; gene_status "KNOWN"; gene_name "SIRPB1"; transcript_type "protein_coding"; transcript_status "KNOWN"; transcript_name "SIRPB1-202"; exon_number "6"; exon_id "ENSE00001413197.2"; talon_gene "52211"; talon_transcript "187903"; talon_exon "866012"; ccdsid "CCDS46571.1"; exon_status "KNOWN"; level "2"; protein_id "ENSP00000279477.7"; source "HAVANA"; tag "CCDS";
chr20	HAVANA	gene	1629152	1657779	.	-	.	gene_id "ENSG00000089012.14"; gene_name "SIRPG"; gene_status "KNOWN"; gene_type "protein_coding"; talon_gene "52213"; havana_gene "OTTHUMG00000031680.5"; level "2";
chr20	HAVANA	transcript	1629152	1657756	.	-	.	gene_id "ENSG00000089012.14"; transcript_id "ENST00000344103.8"; gene_name "SIRPG"; gene_status "KNOWN"; gene_type "protein_coding"; transcript_type "protein_coding"; transcript_status "KNOWN"; transcript_name "SIRPG-203"; talon_gene "52213"; talon_transcript "187909"; ccdsid "CCDS13021.2"; havana_transcript "OTTHUMT00000077565.2"; level "2"; protein_id "ENSP00000342759.4"; source "HAVANA"; tag "CCDS"; transcript_support_level "1";
chr20	HAVANA	exon	1657642	1657756	.	-	.	gene_id "ENSG00000089012.14"; transcript_id "ENST00000344103.8"; gene_type "protein_coding"; gene_status "KNOWN"; gene_name "SIRPG"; transcript_type "protein_coding"; transcript_status "KNOWN"; transcript_name "SIRPG-203"; exon_number "1"; exon_id "ENSE00001947230.1"; talon_gene "52213"; talon_transcript "187909"; talon_exon "866034"; ccdsid "CCDS13021.2"; exon_status "KNOWN"; level "2"; protein_id "ENSP00000342759.4"; source "HAVANA"; tag "CCDS";
chr20	ENSEMBL	exon	1649052	1649408	.	-	.	gene_id "ENSG00000089012.14"; transcript_id "ENST00000344103.8"; gene_type "protein_coding"; gene_status "KNOWN"; gene_name "SIRPG"; transcript_type "protein_coding"; transcript_status "KNOWN"; transcript_name "SIRPG-203"; exon_number "2"; exon_id "ENSE00003459720.1"; talon_gene "52213"; talon_transcript "187909"; talon_exon "866028"; ccdsid "CCDS33434.1"; exon_status "KNOWN"; level "3"; protein_id "ENSP00000370995.2"; source "ENSEMBL"; tag "CCDS";
chr20	ENSEMBL	exon	1630222	1630306	.	-	.	gene_id "ENSG00000089012.14"; transcript_id "ENST00000344103.8"; gene_type "protein_coding"; gene_status "KNOWN"; gene_name "SIRPG"; transcript_type "protein_coding"; transcript_status "KNOWN"; transcript_name "SIRPG-203"; exon_number "3"; exon_id "ENSE00003610532.1"; talon_gene "52213"; talon_transcript "187909"; talon_exon "866023"; ccdsid "CCDS33434.1"; exon_status "KNOWN"; level "3"; protein_id "ENSP00000370995.2"; source "ENSEMBL"; tag "CCDS";
chr20	ENSEMBL	exon	1629152	1629636	.	-	.	gene_id "ENSG00000089012.14"; transcript_id "ENST00000344103.8"; gene_type "protein_coding"; gene_status "KNOWN"; gene_name "SIRPG"; transcript_type "protein_coding"; transcript_status "KNOWN"; transcript_name "SIRPG-203"; exon_number "4"; exon_id "ENSE00001165592.1"; talon_gene "52213"; talon_transcript "187909"; talon_exon "866025"; ccdsid "CCDS33434.1"; exon_status "KNOWN"; level "3"; protein_id "ENSP00000370995.2"; source "ENSEMBL"; tag "CCDS";
chr20	HAVANA	transcript	1629152	1657779	.	-	.	gene_id "ENSG00000089012.14"; transcript_id "ENST00000303415.7"; gene_name "SIRPG"; gene_status "KNOWN"; gene_type "protein_coding"; transcript_type "protein_coding"; transcript_status "KNOWN"; transcript_name "SIRPG-202"; talon_gene "52213"; talon_transcript "187910"; ccdsid "CCDS13020.2"; havana_transcript "OTTHUMT00000077566.2"; level "2"; protein_id "ENSP00000305529.3"; source "HAVANA"; tag "CCDS"; transcript_support_level "1";
chr20	ENSEMBL	exon	1657642	1657779	.	-	.	gene_id "ENSG00000089012.14"; transcript_id "ENST00000303415.7"; gene_type "protein_coding"; gene_status "KNOWN"; gene_name "SIRPG"; transcript_type "protein_coding"; transcript_status "KNOWN"; transcript_name "SIRPG-202"; exon_number "1"; exon_id "ENSE00001328167.4"; talon_gene "52213"; talon_transcript "187910"; talon_exon "866037"; ccdsid "CCDS33434.1"; exon_status "KNOWN"; level "3"; protein_id "ENSP00000370995.2"; source "ENSEMBL"; tag "CCDS";
chr20	ENSEMBL	exon	1649052	1649408	.	-	.	gene_id "ENSG00000089012.14"; transcript_id "ENST00000303415.7"; gene_type "protein_coding"; gene_status "KNOWN"; gene_name "SIRPG"; transcript_type "protein_coding"; transcript_status "KNOWN"; transcript_name "SIRPG-202"; exon_number "2"; exon_id "ENSE00003459720.1"; talon_gene "52213"; talon_transcript "187910"; talon_exon "866028"; ccdsid "CCDS33434.1"; exon_status "KNOWN"; level "3"; protein_id "ENSP00000370995.2"; source "ENSEMBL"; tag "CCDS";
chr20	ENSEMBL	exon	1636188	1636505	.	-	.	gene_id "ENSG00000089012.14"; transcript_id "ENST00000303415.7"; gene_type "protein_coding"; gene_status "KNOWN"; gene_name "SIRPG"; transcript_type "protein_coding"; transcript_status "KNOWN"; transcript_name "SIRPG-202"; exon_number "3"; exon_id "ENSE00001765869.1"; talon_gene "52213"; talon_transcript "187910"; talon_exon "866030"; ccdsid "CCDS33434.1"; exon_status "KNOWN"; level "3"; protein_id "ENSP00000370995.2"; source "ENSEMBL"; tag "CCDS";
chr20	HAVANA	exon	1635267	1635599	.	-	.	gene_id "ENSG00000089012.14"; transcript_id "ENST00000303415.7"; gene_type "protein_coding"; gene_status "KNOWN"; gene_name "SIRPG"; transcript_type "protein_coding"; transcript_status "KNOWN"; transcript_name "SIRPG-202"; exon_number "4"; exon_id "ENSE00001681257.1"; talon_gene "52213"; talon_transcript "187910"; talon_exon "866032"; ccdsid "CCDS13020.2"; exon_status "KNOWN"; level "2"; protein_id "ENSP00000370992.1"; source "HAVANA"; tag "appris_alternative_2";
chr20	ENSEMBL	exon	1630222	1630306	.	-	.	gene_id "ENSG00000089012.14"; transcript_id "ENST00000303415.7"; gene_type "protein_coding"; gene_status "KNOWN"; gene_name "SIRPG"; transcript_type "protein_coding"; transcript_status "KNOWN"; transcript_name "SIRPG-202"; exon_number "5"; exon_id "ENSE00003610532.1"; talon_gene "52213"; talon_transcript "187910"; talon_exon "866023"; ccdsid "CCDS33434.1"; exon_status "KNOWN"; level "3"; protein_id "ENSP00000370995.2"; source "ENSEMBL"; tag "CCDS";
chr20	ENSEMBL	exon	1629152	1629636	.	-	.	gene_id "ENSG00000089012.14"; transcript_id "ENST00000303415.7"; gene_type "protein_coding"; gene_status "KNOWN"; gene_name "SIRPG"; transcript_type "protein_coding"; transcript_status "KNOWN"; transcript_name "SIRPG-202"; exon_number "6"; exon_id "ENSE00001165592.1"; talon_gene "52213"; talon_transcript "187910"; talon_exon "866025"; ccdsid "CCDS33434.1"; exon_status "KNOWN"; level "3"; protein_id "ENSP00000370995.2"; source "ENSEMBL"; tag "CCDS";
chr20	HAVANA	gene	2101611	2148555	.	+	.	gene_id "ENSG00000125834.12"; gene_name "STK35"; gene_status "KNOWN"; gene_type "protein_coding"; talon_gene "52227"; havana_gene "OTTHUMG00000031688.4"; level "2";
chr20	HAVANA	transcript	2101611	2148555	.	+	.	gene_id "ENSG00000125834.12"; transcript_id "ENST00000381482.7"; gene_name "STK35"; gene_status "KNOWN"; gene_type "protein_coding"; transcript_type "protein_coding"; transcript_status "KNOWN"; transcript_name "STK35-201"; talon_gene "52227"; talon_transcript "187936"; ccdsid "CCDS13024.2"; havana_transcript "OTTHUMT00000077574.3"; level "2"; protein_id "ENSP00000370891.3"; source "HAVANA"; tag "CCDS"; transcript_support_level "5";
chr20	HAVANA	exon	2101611	2102175	.	+	.	gene_id "ENSG00000125834.12"; transcript_id "ENST00000381482.7"; gene_type "protein_coding"; gene_status "KNOWN"; gene_name "STK35"; transcript_type "protein_coding"; transcript_status "KNOWN"; transcript_name "STK35-201"; exon_number "1"; exon_id "ENSE00001488817.3"; talon_gene "52227"; talon_transcript "187936"; talon_exon "866145"; ccdsid "CCDS13024.2"; exon_status "KNOWN"; level "2"; protein_id "ENSP00000370891.3"; source "HAVANA"; tag "CCDS";
chr20	HAVANA	exon	2102768	2103365	.	+	.	gene_id "ENSG00000125834.12"; transcript_id "ENST00000381482.7"; gene_type "protein_coding"; gene_status "KNOWN"; gene_name "STK35"; transcript_type "protein_coding"; transcript_status "KNOWN"; transcript_name "STK35-201"; exon_number "2"; exon_id "ENSE00003504142.1"; talon_gene "52227"; talon_transcript "187936"; talon_exon "866147"; ccdsid "CCDS13024.2"; exon_status "KNOWN"; level "2"; protein_id "ENSP00000370891.3"; source "HAVANA"; tag "CCDS";
chr20	HAVANA	exon	2116666	2117415	.	+	.	gene_id "ENSG00000125834.12"; transcript_id "ENST00000381482.7"; gene_type "protein_coding"; gene_status "KNOWN"; gene_name "STK35"; transcript_type "protein_coding"; transcript_status "KNOWN"; transcript_name "STK35-201"; exon_number "3"; exon_id "ENSE00001165390.5"; talon_gene "52227"; talon_transcript "187936"; talon_exon "866149"; ccdsid "CCDS13024.2"; exon_status "KNOWN"; level "2"; protein_id "ENSP00000370891.3"; source "HAVANA"; tag "CCDS";
chr20	HAVANA	exon	2143784	2148555	.	+	.	gene_id "ENSG00000125834.12"; transcript_id "ENST00000381482.7"; gene_type "protein_coding"; gene_status "KNOWN"; gene_name "STK35"; transcript_type "protein_coding"; transcript_status "KNOWN"; transcript_name "STK35-201"; exon_number "4"; exon_id "ENSE00001488779.1"; talon_gene "52227"; talon_transcript "187936"; talon_exon "866151"; ccdsid "CCDS13024.2"; exon_status "KNOWN"; level "2"; protein_id "ENSP00000370891.3"; source "HAVANA"; tag "CCDS";
chr20	TALON	transcript	2143784	2148555	.	+	.	gene_id "ENSG00000125834.12"; transcript_id "ENCODEHT000623217"; gene_name "STK35"; gene_status "KNOWN"; gene_type "protein_coding"; transcript_status "NOVEL"; transcript_name "ENCODEHT000623217"; talon_gene "52227"; talon_transcript "623217"; ISM_to_IDs "187936"; ISM_transcript "TRUE";
chr20	HAVANA	exon	2143784	2148555	.	+	.	gene_id "ENSG00000125834.12"; transcript_id "ENCODEHT000623217"; gene_type "protein_coding"; gene_status "KNOWN"; gene_name "STK35"; transcript_status "NOVEL"; transcript_name "ENCODEHT000623217"; exon_number "1"; exon_id "ENSE00001488779.1"; talon_gene "52227"; talon_transcript "623217"; talon_exon "866151"; ccdsid "CCDS13024.2"; exon_status "KNOWN"; level "2"; protein_id "ENSP00000370891.3"; source "HAVANA"; tag "CCDS";
chr20	HAVANA	gene	2461634	2470732	.	-	.	gene_id "ENSG00000125835.18"; gene_name "SNRPB"; gene_status "KNOWN"; gene_type "protein_coding"; talon_gene "52232"; havana_gene "OTTHUMG00000031694.4"; level "2"; tag "overlapping_locus";
chr20	HAVANA	transcript	2461634	2470853	.	-	.	gene_id "ENSG00000125835.18"; transcript_id "ENST00000381342.6"; gene_name "SNRPB"; gene_status "KNOWN"; gene_type "protein_coding"; transcript_type "protein_coding"; transcript_status "KNOWN"; transcript_name "SNRPB-201"; talon_gene "52232"; talon_transcript "187946"; ccdsid "CCDS13027.1"; havana_transcript "OTTHUMT00000077584.2"; level "2"; protein_id "ENSP00000370746.2"; source "HAVANA"; tag "CCDS"; transcript_support_level "1";
chr20	HAVANA	exon	2470688	2470853	.	-	.	gene_id "ENSG00000125835.18"; transcript_id "ENST00000381342.6"; gene_type "protein_coding"; gene_status "KNOWN"; gene_name "SNRPB"; transcript_type "protein_coding"; transcript_status "KNOWN"; transcript_name "SNRPB-201"; exon_number "1"; exon_id "ENSE00001372524.1"; talon_gene "52232"; talon_transcript "187946"; talon_exon "866217"; ccdsid "CCDS13027.1"; exon_status "KNOWN"; level "2"; protein_id "ENSP00000370746.2"; source "HAVANA"; tag "CCDS";
chr20	HAVANA	exon	2467607	2467758	.	-	.	gene_id "ENSG00000125835.18"; transcript_id "ENST00000381342.6"; gene_type "protein_coding"; gene_status "KNOWN"; gene_name "SNRPB"; transcript_type "protein_coding"; transcript_status "KNOWN"; transcript_name "SNRPB-201"; exon_number "2"; exon_id "ENSE00003746359.1"; talon_gene "52232"; talon_transcript "187946"; talon_exon "866219"; ccdsid "CCDS13027.1"; exon_status "KNOWN"; level "2"; protein_id "ENSP00000370746.2"; source "HAVANA"; tag "CCDS";
chr20	HAVANA	exon	2465708	2465819	.	-	.	gene_id "ENSG00000125835.18"; transcript_id "ENST00000381342.6"; gene_type "protein_coding"; gene_status "KNOWN"; gene_name "SNRPB"; transcript_type "protein_coding"; transcript_status "KNOWN"; transcript_name "SNRPB-201"; exon_number "3"; exon_id "ENSE00003716068.1"; talon_gene "52232"; talon_transcript "187946"; talon_exon "866221"; ccdsid "CCDS13027.1"; exon_status "KNOWN"; level "2"; protein_id "ENSP00000370746.2"; source "HAVANA"; tag "CCDS";
```
