## supplemental tables for "A technology-agnostic long-read analysis pipeline for transcriptome discovery and quantification": S16_ont_talon.gtf (part 102 of 112)

```
chr20	HAVANA	exon	34088298	34089905	.	-	.	gene_id "ENSG00000125977.6"; transcript_id "ENCODEHT000629002"; gene_type "protein_coding"; gene_status "KNOWN"; gene_name "EIF2S2"; transcript_status "NOVEL"; transcript_name "ENCODEHT000629002"; exon_number "3"; exon_id "ENSE00001109935.7"; talon_gene "52817"; talon_transcript "629002"; talon_exon "873775"; ccdsid "CCDS13231.1"; exon_status "KNOWN"; level "2"; protein_id "ENSP00000364119.2"; source "HAVANA"; tag "CCDS";
chr20	TALON	transcript	34089363	34097516	.	-	.	gene_id "ENSG00000125977.6"; transcript_id "ENCODEHT000629003"; gene_name "EIF2S2"; gene_status "KNOWN"; gene_type "protein_coding"; transcript_status "NOVEL"; transcript_name "ENCODEHT000629003"; talon_gene "52817"; talon_transcript "629003"; ISM-suffix_to_IDs "189491,628998,628999,629000"; ISM-suffix_transcript "TRUE"; ISM_to_IDs "189491,628998,628999,629000"; ISM_transcript "TRUE";
chr20	HAVANA	exon	34097416	34097516	.	-	.	gene_id "ENSG00000125977.6"; transcript_id "ENCODEHT000629003"; gene_type "protein_coding"; gene_status "KNOWN"; gene_name "EIF2S2"; transcript_status "NOVEL"; transcript_name "ENCODEHT000629003"; exon_number "1"; exon_id "ENSE00000860090.1"; talon_gene "52817"; talon_transcript "629003"; talon_exon "873767"; ccdsid "CCDS13231.1"; exon_status "KNOWN"; level "2"; protein_id "ENSP00000364119.2"; source "HAVANA"; tag "CCDS";
chr20	HAVANA	exon	34096657	34096805	.	-	.	gene_id "ENSG00000125977.6"; transcript_id "ENCODEHT000629003"; gene_type "protein_coding"; gene_status "KNOWN"; gene_name "EIF2S2"; transcript_status "NOVEL"; transcript_name "ENCODEHT000629003"; exon_number "2"; exon_id "ENSE00000860089.1"; talon_gene "52817"; talon_transcript "629003"; talon_exon "873769"; ccdsid "CCDS13231.1"; exon_status "KNOWN"; level "2"; protein_id "ENSP00000364119.2"; source "HAVANA"; tag "CCDS";
chr20	HAVANA	exon	34093675	34093731	.	-	.	gene_id "ENSG00000125977.6"; transcript_id "ENCODEHT000629003"; gene_type "protein_coding"; gene_status "KNOWN"; gene_name "EIF2S2"; transcript_status "NOVEL"; transcript_name "ENCODEHT000629003"; exon_number "3"; exon_id "ENSE00000860088.1"; talon_gene "52817"; talon_transcript "629003"; talon_exon "873771"; ccdsid "CCDS13231.1"; exon_status "KNOWN"; level "2"; protein_id "ENSP00000364119.2"; source "HAVANA"; tag "CCDS";
chr20	HAVANA	exon	34090517	34090602	.	-	.	gene_id "ENSG00000125977.6"; transcript_id "ENCODEHT000629003"; gene_type "protein_coding"; gene_status "KNOWN"; gene_name "EIF2S2"; transcript_status "NOVEL"; transcript_name "ENCODEHT000629003"; exon_number "4"; exon_id "ENSE00000860087.1"; talon_gene "52817"; talon_transcript "629003"; talon_exon "873773"; ccdsid "CCDS13231.1"; exon_status "KNOWN"; level "2"; protein_id "ENSP00000364119.2"; source "HAVANA"; tag "CCDS";
chr20	TALON	exon	34089363	34089905	.	-	.	gene_id "ENSG00000125977.6"; transcript_id "ENCODEHT000629003"; gene_type "protein_coding"; gene_status "KNOWN"; gene_name "EIF2S2"; transcript_status "NOVEL"; transcript_name "ENCODEHT000629003"; exon_number "5"; exon_id "1417941"; talon_gene "52817"; talon_transcript "629003"; talon_exon "1417941"; exon_status "NOVEL";
chr20	TALON	transcript	34089363	34105545	.	-	.	gene_id "ENSG00000125977.6"; transcript_id "ENCODEHT000629007"; gene_name "EIF2S2"; gene_status "KNOWN"; gene_type "protein_coding"; transcript_status "NOVEL"; transcript_name "ENCODEHT000629007"; talon_gene "52817"; talon_transcript "629007"; ISM-suffix_to_IDs "189491"; ISM-suffix_transcript "TRUE"; ISM_to_IDs "189491"; ISM_transcript "TRUE";
chr20	HAVANA	exon	34105368	34105545	.	-	.	gene_id "ENSG00000125977.6"; transcript_id "ENCODEHT000629007"; gene_type "protein_coding"; gene_status "KNOWN"; gene_name "EIF2S2"; transcript_status "NOVEL"; transcript_name "ENCODEHT000629007"; exon_number "1"; exon_id "ENSE00000860093.3"; talon_gene "52817"; talon_transcript "629007"; talon_exon "873761"; ccdsid "CCDS13231.1"; exon_status "KNOWN"; level "2"; protein_id "ENSP00000364119.2"; source "HAVANA"; tag "CCDS";
chr20	HAVANA	exon	34103462	34103565	.	-	.	gene_id "ENSG00000125977.6"; transcript_id "ENCODEHT000629007"; gene_type "protein_coding"; gene_status "KNOWN"; gene_name "EIF2S2"; transcript_status "NOVEL"; transcript_name "ENCODEHT000629007"; exon_number "2"; exon_id "ENSE00000860092.1"; talon_gene "52817"; talon_transcript "629007"; talon_exon "873763"; ccdsid "CCDS13231.1"; exon_status "KNOWN"; level "2"; protein_id "ENSP00000364119.2"; source "HAVANA"; tag "CCDS";
chr20	HAVANA	exon	34098498	34098633	.	-	.	gene_id "ENSG00000125977.6"; transcript_id "ENCODEHT000629007"; gene_type "protein_coding"; gene_status "KNOWN"; gene_name "EIF2S2"; transcript_status "NOVEL"; transcript_name "ENCODEHT000629007"; exon_number "3"; exon_id "ENSE00000860091.1"; talon_gene "52817"; talon_transcript "629007"; talon_exon "873765"; ccdsid "CCDS13231.1"; exon_status "KNOWN"; level "2"; protein_id "ENSP00000364119.2"; source "HAVANA"; tag "CCDS";
chr20	HAVANA	exon	34097416	34097516	.	-	.	gene_id "ENSG00000125977.6"; transcript_id "ENCODEHT000629007"; gene_type "protein_coding"; gene_status "KNOWN"; gene_name "EIF2S2"; transcript_status "NOVEL"; transcript_name "ENCODEHT000629007"; exon_number "4"; exon_id "ENSE00000860090.1"; talon_gene "52817"; talon_transcript "629007"; talon_exon "873767"; ccdsid "CCDS13231.1"; exon_status "KNOWN"; level "2"; protein_id "ENSP00000364119.2"; source "HAVANA"; tag "CCDS";
chr20	HAVANA	exon	34096657	34096805	.	-	.	gene_id "ENSG00000125977.6"; transcript_id "ENCODEHT000629007"; gene_type "protein_coding"; gene_status "KNOWN"; gene_name "EIF2S2"; transcript_status "NOVEL"; transcript_name "ENCODEHT000629007"; exon_number "5"; exon_id "ENSE00000860089.1"; talon_gene "52817"; talon_transcript "629007"; talon_exon "873769"; ccdsid "CCDS13231.1"; exon_status "KNOWN"; level "2"; protein_id "ENSP00000364119.2"; source "HAVANA"; tag "CCDS";
chr20	HAVANA	exon	34093675	34093731	.	-	.	gene_id "ENSG00000125977.6"; transcript_id "ENCODEHT000629007"; gene_type "protein_coding"; gene_status "KNOWN"; gene_name "EIF2S2"; transcript_status "NOVEL"; transcript_name "ENCODEHT000629007"; exon_number "6"; exon_id "ENSE00000860088.1"; talon_gene "52817"; talon_transcript "629007"; talon_exon "873771"; ccdsid "CCDS13231.1"; exon_status "KNOWN"; level "2"; protein_id "ENSP00000364119.2"; source "HAVANA"; tag "CCDS";
chr20	HAVANA	exon	34090517	34090602	.	-	.	gene_id "ENSG00000125977.6"; transcript_id "ENCODEHT000629007"; gene_type "protein_coding"; gene_status "KNOWN"; gene_name "EIF2S2"; transcript_status "NOVEL"; transcript_name "ENCODEHT000629007"; exon_number "7"; exon_id "ENSE00000860087.1"; talon_gene "52817"; talon_transcript "629007"; talon_exon "873773"; ccdsid "CCDS13231.1"; exon_status "KNOWN"; level "2"; protein_id "ENSP00000364119.2"; source "HAVANA"; tag "CCDS";
chr20	TALON	exon	34089363	34089905	.	-	.	gene_id "ENSG00000125977.6"; transcript_id "ENCODEHT000629007"; gene_type "protein_coding"; gene_status "KNOWN"; gene_name "EIF2S2"; transcript_status "NOVEL"; transcript_name "ENCODEHT000629007"; exon_number "8"; exon_id "1417941"; talon_gene "52817"; talon_transcript "629007"; talon_exon "1417941"; exon_status "NOVEL";
chr20	HAVANA	gene	34280268	34290638	.	-	.	gene_id "ENSG00000101444.12"; gene_name "AHCY"; gene_status "KNOWN"; gene_type "protein_coding"; talon_gene "52823"; havana_gene "OTTHUMG00000140098.3"; level "2"; tag "overlapping_locus";
chr20	HAVANA	transcript	34280268	34303348	.	-	.	gene_id "ENSG00000101444.12"; transcript_id "ENST00000217426.6"; gene_name "AHCY"; gene_status "KNOWN"; gene_type "protein_coding"; transcript_type "protein_coding"; transcript_status "KNOWN"; transcript_name "AHCY-201"; talon_gene "52823"; talon_transcript "189498"; ccdsid "CCDS13233.1"; havana_transcript "OTTHUMT00000078773.2"; level "2"; protein_id "ENSP00000217426.2"; source "HAVANA"; tag "CCDS"; transcript_support_level "1";
chr20	HAVANA	exon	34303243	34303348	.	-	.	gene_id "ENSG00000101444.12"; transcript_id "ENST00000217426.6"; gene_type "protein_coding"; gene_status "KNOWN"; gene_name "AHCY"; transcript_type "protein_coding"; transcript_status "KNOWN"; transcript_name "AHCY-201"; exon_number "1"; exon_id "ENSE00001152081.4"; talon_gene "52823"; talon_transcript "189498"; talon_exon "873792"; ccdsid "CCDS13233.1"; exon_status "KNOWN"; level "2"; protein_id "ENSP00000217426.2"; source "HAVANA"; tag "CCDS";
chr20	HAVANA	exon	34295395	34295585	.	-	.	gene_id "ENSG00000101444.12"; transcript_id "ENST00000217426.6"; gene_type "protein_coding"; gene_status "KNOWN"; gene_name "AHCY"; transcript_type "protein_coding"; transcript_status "KNOWN"; transcript_name "AHCY-201"; exon_number "2"; exon_id "ENSE00003640815.1"; talon_gene "52823"; talon_transcript "189498"; talon_exon "873794"; ccdsid "CCDS13233.1"; exon_status "KNOWN"; level "2"; protein_id "ENSP00000217426.2"; source "HAVANA"; tag "CCDS";
chr20	HAVANA	exon	34294081	34294156	.	-	.	gene_id "ENSG00000101444.12"; transcript_id "ENST00000217426.6"; gene_type "protein_coding"; gene_status "KNOWN"; gene_name "AHCY"; transcript_type "protein_coding"; transcript_status "KNOWN"; transcript_name "AHCY-201"; exon_number "3"; exon_id "ENSE00003483013.1"; talon_gene "52823"; talon_transcript "189498"; talon_exon "873796"; ccdsid "CCDS13233.1"; exon_status "KNOWN"; level "2"; protein_id "ENSP00000217426.2"; source "HAVANA"; tag "CCDS";
chr20	HAVANA	exon	34292358	34292507	.	-	.	gene_id "ENSG00000101444.12"; transcript_id "ENST00000217426.6"; gene_type "protein_coding"; gene_status "KNOWN"; gene_name "AHCY"; transcript_type "protein_coding"; transcript_status "KNOWN"; transcript_name "AHCY-201"; exon_number "4"; exon_id "ENSE00003682179.1"; talon_gene "52823"; talon_transcript "189498"; talon_exon "873798"; ccdsid "CCDS13233.1"; exon_status "KNOWN"; level "2"; protein_id "ENSP00000217426.2"; source "HAVANA"; tag "CCDS";
chr20	HAVANA	exon	34291419	34291531	.	-	.	gene_id "ENSG00000101444.12"; transcript_id "ENST00000217426.6"; gene_type "protein_coding"; gene_status "KNOWN"; gene_name "AHCY"; transcript_type "protein_coding"; transcript_status "KNOWN"; transcript_name "AHCY-201"; exon_number "5"; exon_id "ENSE00003680454.1"; talon_gene "52823"; talon_transcript "189498"; talon_exon "873800"; ccdsid "CCDS13233.1"; exon_status "KNOWN"; level "2"; protein_id "ENSP00000217426.2"; source "HAVANA"; tag "CCDS";
chr20	HAVANA	exon	34290731	34290938	.	-	.	gene_id "ENSG00000101444.12"; transcript_id "ENST00000217426.6"; gene_type "protein_coding"; gene_status "KNOWN"; gene_name "AHCY"; transcript_type "protein_coding"; transcript_status "KNOWN"; transcript_name "AHCY-201"; exon_number "6"; exon_id "ENSE00003638433.1"; talon_gene "52823"; talon_transcript "189498"; talon_exon "873802"; ccdsid "CCDS13233.1"; exon_status "KNOWN"; level "2"; protein_id "ENSP00000217426.2"; source "HAVANA"; tag "CCDS";
chr20	HAVANA	exon	34290551	34290638	.	-	.	gene_id "ENSG00000101444.12"; transcript_id "ENST00000217426.6"; gene_type "protein_coding"; gene_status "KNOWN"; gene_name "AHCY"; transcript_type "protein_coding"; transcript_status "KNOWN"; transcript_name "AHCY-201"; exon_number "7"; exon_id "ENSE00000661386.1"; talon_gene "52823"; talon_transcript "189498"; talon_exon "873804"; ccdsid "CCDS13233.1"; exon_status "KNOWN"; level "2"; protein_id "ENSP00000217426.2"; source "HAVANA"; tag "CCDS";
chr20	HAVANA	exon	34290332	34290449	.	-	.	gene_id "ENSG00000101444.12"; transcript_id "ENST00000217426.6"; gene_type "protein_coding"; gene_status "KNOWN"; gene_name "AHCY"; transcript_type "protein_coding"; transcript_status "KNOWN"; transcript_name "AHCY-201"; exon_number "8"; exon_id "ENSE00001048932.1"; talon_gene "52823"; talon_transcript "189498"; talon_exon "873806"; ccdsid "CCDS13233.1"; exon_status "KNOWN"; level "2"; protein_id "ENSP00000217426.2"; source "HAVANA"; tag "CCDS";
chr20	HAVANA	exon	34285440	34285634	.	-	.	gene_id "ENSG00000101444.12"; transcript_id "ENST00000217426.6"; gene_type "protein_coding"; gene_status "KNOWN"; gene_name "AHCY"; transcript_type "protein_coding"; transcript_status "KNOWN"; transcript_name "AHCY-201"; exon_number "9"; exon_id "ENSE00003663748.1"; talon_gene "52823"; talon_transcript "189498"; talon_exon "873808"; ccdsid "CCDS13233.1"; exon_status "KNOWN"; level "2"; protein_id "ENSP00000217426.2"; source "HAVANA"; tag "CCDS";
chr20	HAVANA	exon	34280268	34281165	.	-	.	gene_id "ENSG00000101444.12"; transcript_id "ENST00000217426.6"; gene_type "protein_coding"; gene_status "KNOWN"; gene_name "AHCY"; transcript_type "protein_coding"; transcript_status "KNOWN"; transcript_name "AHCY-201"; exon_number "10"; exon_id "ENSE00001820276.1"; talon_gene "52823"; talon_transcript "189498"; talon_exon "873810"; ccdsid "CCDS13233.1"; exon_status "KNOWN"; level "2"; protein_id "ENSP00000217426.2"; source "HAVANA"; tag "CCDS";
chr20	TALON	transcript	34280268	34290449	.	-	.	gene_id "ENSG00000101444.12"; transcript_id "ENCODEHT000629099"; gene_name "AHCY"; gene_status "KNOWN"; gene_type "protein_coding"; transcript_status "NOVEL"; transcript_name "ENCODEHT000629099"; talon_gene "52823"; talon_transcript "629099"; ISM-prefix_to_IDs "629096"; ISM-prefix_transcript "TRUE"; ISM-suffix_to_IDs "189498,189499,189500"; ISM-suffix_transcript "TRUE"; ISM_to_IDs "189498,189499,189500,629089,629090,629091,629092,629096"; ISM_transcript "TRUE";
chr20	HAVANA	exon	34290332	34290449	.	-	.	gene_id "ENSG00000101444.12"; transcript_id "ENCODEHT000629099"; gene_type "protein_coding"; gene_status "KNOWN"; gene_name "AHCY"; transcript_status "NOVEL"; transcript_name "ENCODEHT000629099"; exon_number "1"; exon_id "ENSE00001048932.1"; talon_gene "52823"; talon_transcript "629099"; talon_exon "873806"; ccdsid "CCDS13233.1"; exon_status "KNOWN"; level "2"; protein_id "ENSP00000217426.2"; source "HAVANA"; tag "CCDS";
chr20	HAVANA	exon	34285440	34285634	.	-	.	gene_id "ENSG00000101444.12"; transcript_id "ENCODEHT000629099"; gene_type "protein_coding"; gene_status "KNOWN"; gene_name "AHCY"; transcript_status "NOVEL"; transcript_name "ENCODEHT000629099"; exon_number "2"; exon_id "ENSE00003663748.1"; talon_gene "52823"; talon_transcript "629099"; talon_exon "873808"; ccdsid "CCDS13233.1"; exon_status "KNOWN"; level "2"; protein_id "ENSP00000217426.2"; source "HAVANA"; tag "CCDS";
chr20	HAVANA	exon	34280268	34281165	.	-	.	gene_id "ENSG00000101444.12"; transcript_id "ENCODEHT000629099"; gene_type "protein_coding"; gene_status "KNOWN"; gene_name "AHCY"; transcript_status "NOVEL"; transcript_name "ENCODEHT000629099"; exon_number "3"; exon_id "ENSE00001820276.1"; talon_gene "52823"; talon_transcript "629099"; talon_exon "873810"; ccdsid "CCDS13233.1"; exon_status "KNOWN"; level "2"; protein_id "ENSP00000217426.2"; source "HAVANA"; tag "CCDS";
chr20	TALON	transcript	34280268	34303348	.	-	.	gene_id "ENSG00000101444.12"; transcript_id "ENCODEHT000629100"; gene_name "AHCY"; gene_status "KNOWN"; gene_type "protein_coding"; transcript_status "NOVEL"; transcript_name "ENCODEHT000629100"; talon_gene "52823"; talon_transcript "629100"; NNC_transcript "TRUE";
chr20	HAVANA	exon	34303243	34303348	.	-	.	gene_id "ENSG00000101444.12"; transcript_id "ENCODEHT000629100"; gene_type "protein_coding"; gene_status "KNOWN"; gene_name "AHCY"; transcript_status "NOVEL"; transcript_name "ENCODEHT000629100"; exon_number "1"; exon_id "ENSE00001152081.4"; talon_gene "52823"; talon_transcript "629100"; talon_exon "873792"; ccdsid "CCDS13233.1"; exon_status "KNOWN"; level "2"; protein_id "ENSP00000217426.2"; source "HAVANA"; tag "CCDS";
chr20	HAVANA	exon	34295395	34295585	.	-	.	gene_id "ENSG00000101444.12"; transcript_id "ENCODEHT000629100"; gene_type "protein_coding"; gene_status "KNOWN"; gene_name "AHCY"; transcript_status "NOVEL"; transcript_name "ENCODEHT000629100"; exon_number "2"; exon_id "ENSE00003640815.1"; talon_gene "52823"; talon_transcript "629100"; talon_exon "873794"; ccdsid "CCDS13233.1"; exon_status "KNOWN"; level "2"; protein_id "ENSP00000217426.2"; source "HAVANA"; tag "CCDS";
chr20	HAVANA	exon	34294081	34294156	.	-	.	gene_id "ENSG00000101444.12"; transcript_id "ENCODEHT000629100"; gene_type "protein_coding"; gene_status "KNOWN"; gene_name "AHCY"; transcript_status "NOVEL"; transcript_name "ENCODEHT000629100"; exon_number "3"; exon_id "ENSE00003483013.1"; talon_gene "52823"; talon_transcript "629100"; talon_exon "873796"; ccdsid "CCDS13233.1"; exon_status "KNOWN"; level "2"; protein_id "ENSP00000217426.2"; source "HAVANA"; tag "CCDS";
chr20	HAVANA	exon	34292358	34292507	.	-	.	gene_id "ENSG00000101444.12"; transcript_id "ENCODEHT000629100"; gene_type "protein_coding"; gene_status "KNOWN"; gene_name "AHCY"; transcript_status "NOVEL"; transcript_name "ENCODEHT000629100"; exon_number "4"; exon_id "ENSE00003682179.1"; talon_gene "52823"; talon_transcript "629100"; talon_exon "873798"; ccdsid "CCDS13233.1"; exon_status "KNOWN"; level "2"; protein_id "ENSP00000217426.2"; source "HAVANA"; tag "CCDS";
chr20	HAVANA	exon	34291419	34291531	.	-	.	gene_id "ENSG00000101444.12"; transcript_id "ENCODEHT000629100"; gene_type "protein_coding"; gene_status "KNOWN"; gene_name "AHCY"; transcript_status "NOVEL"; transcript_name "ENCODEHT000629100"; exon_number "5"; exon_id "ENSE00003680454.1"; talon_gene "52823"; talon_transcript "629100"; talon_exon "873800"; ccdsid "CCDS13233.1"; exon_status "KNOWN"; level "2"; protein_id "ENSP00000217426.2"; source "HAVANA"; tag "CCDS";
chr20	HAVANA	exon	34290731	34290938	.	-	.	gene_id "ENSG00000101444.12"; transcript_id "ENCODEHT000629100"; gene_type "protein_coding"; gene_status "KNOWN"; gene_name "AHCY"; transcript_status "NOVEL"; transcript_name "ENCODEHT000629100"; exon_number "6"; exon_id "ENSE00003638433.1"; talon_gene "52823"; talon_transcript "629100"; talon_exon "873802"; ccdsid "CCDS13233.1"; exon_status "KNOWN"; level "2"; protein_id "ENSP00000217426.2"; source "HAVANA"; tag "CCDS";
chr20	HAVANA	exon	34290551	34290638	.	-	.	gene_id "ENSG00000101444.12"; transcript_id "ENCODEHT000629100"; gene_type "protein_coding"; gene_status "KNOWN"; gene_name "AHCY"; transcript_status "NOVEL"; transcript_name "ENCODEHT000629100"; exon_number "7"; exon_id "ENSE00000661386.1"; talon_gene "52823"; talon_transcript "629100"; talon_exon "873804"; ccdsid "CCDS13233.1"; exon_status "KNOWN"; level "2"; protein_id "ENSP00000217426.2"; source "HAVANA"; tag "CCDS";
chr20	HAVANA	exon	34290332	34290449	.	-	.	gene_id "ENSG00000101444.12"; transcript_id "ENCODEHT000629100"; gene_type "protein_coding"; gene_status "KNOWN"; gene_name "AHCY"; transcript_status "NOVEL"; transcript_name "ENCODEHT000629100"; exon_number "8"; exon_id "ENSE00001048932.1"; talon_gene "52823"; talon_transcript "629100"; talon_exon "873806"; ccdsid "CCDS13233.1"; exon_status "KNOWN"; level "2"; protein_id "ENSP00000217426.2"; source "HAVANA"; tag "CCDS";
chr20	HAVANA	exon	34285440	34285634	.	-	.	gene_id "ENSG00000101444.12"; transcript_id "ENCODEHT000629100"; gene_type "protein_coding"; gene_status "KNOWN"; gene_name "AHCY"; transcript_status "NOVEL"; transcript_name "ENCODEHT000629100"; exon_number "9"; exon_id "ENSE00003663748.1"; talon_gene "52823"; talon_transcript "629100"; talon_exon "873808"; ccdsid "CCDS13233.1"; exon_status "KNOWN"; level "2"; protein_id "ENSP00000217426.2"; source "HAVANA"; tag "CCDS";
chr20	TALON	exon	34281027	34281165	.	-	.	gene_id "ENSG00000101444.12"; transcript_id "ENCODEHT000629100"; gene_type "protein_coding"; gene_status "KNOWN"; gene_name "AHCY"; transcript_status "NOVEL"; transcript_name "ENCODEHT000629100"; exon_number "10"; exon_id "1418057"; talon_gene "52823"; talon_transcript "629100"; talon_exon "1418057"; exon_status "NOVEL";
chr20	TALON	exon	34280268	34280650	.	-	.	gene_id "ENSG00000101444.12"; transcript_id "ENCODEHT000629100"; gene_type "protein_coding"; gene_status "KNOWN"; gene_name "AHCY"; transcript_status "NOVEL"; transcript_name "ENCODEHT000629100"; exon_number "11"; exon_id "1418073"; talon_gene "52823"; talon_transcript "629100"; talon_exon "1418073"; exon_status "NOVEL";
chr20	TALON	transcript	34280268	34281165	.	-	.	gene_id "ENSG00000101444.12"; transcript_id "ENCODEHT000629102"; gene_name "AHCY"; gene_status "KNOWN"; gene_type "protein_coding"; transcript_status "NOVEL"; transcript_name "ENCODEHT000629102"; talon_gene "52823"; talon_transcript "629102"; ISM_to_IDs "189498,629099"; ISM_transcript "TRUE";
chr20	HAVANA	exon	34280268	34281165	.	-	.	gene_id "ENSG00000101444.12"; transcript_id "ENCODEHT000629102"; gene_type "protein_coding"; gene_status "KNOWN"; gene_name "AHCY"; transcript_status "NOVEL"; transcript_name "ENCODEHT000629102"; exon_number "1"; exon_id "ENSE00001820276.1"; talon_gene "52823"; talon_transcript "629102"; talon_exon "873810"; ccdsid "CCDS13233.1"; exon_status "KNOWN"; level "2"; protein_id "ENSP00000217426.2"; source "HAVANA"; tag "CCDS";
chr20	TALON	transcript	34280268	34285634	.	-	.	gene_id "ENSG00000101444.12"; transcript_id "ENCODEHT000629104"; gene_name "AHCY"; gene_status "KNOWN"; gene_type "protein_coding"; transcript_status "NOVEL"; transcript_name "ENCODEHT000629104"; talon_gene "52823"; talon_transcript "629104"; ISM-suffix_to_IDs "189498,189499,189500,629099"; ISM-suffix_transcript "TRUE"; ISM_to_IDs "189498,189499,189500,629089,629090,629091,629092,629096,629099,629100,629101"; ISM_transcript "TRUE";
chr20	HAVANA	exon	34285440	34285634	.	-	.	gene_id "ENSG00000101444.12"; transcript_id "ENCODEHT000629104"; gene_type "protein_coding"; gene_status "KNOWN"; gene_name "AHCY"; transcript_status "NOVEL"; transcript_name "ENCODEHT000629104"; exon_number "1"; exon_id "ENSE00003663748.1"; talon_gene "52823"; talon_transcript "629104"; talon_exon "873808"; ccdsid "CCDS13233.1"; exon_status "KNOWN"; level "2"; protein_id "ENSP00000217426.2"; source "HAVANA"; tag "CCDS";
chr20	HAVANA	exon	34280268	34281165	.	-	.	gene_id "ENSG00000101444.12"; transcript_id "ENCODEHT000629104"; gene_type "protein_coding"; gene_status "KNOWN"; gene_name "AHCY"; transcript_status "NOVEL"; transcript_name "ENCODEHT000629104"; exon_number "2"; exon_id "ENSE00001820276.1"; talon_gene "52823"; talon_transcript "629104"; talon_exon "873810"; ccdsid "CCDS13233.1"; exon_status "KNOWN"; level "2"; protein_id "ENSP00000217426.2"; source "HAVANA"; tag "CCDS";
chr20	TALON	transcript	34280268	34290938	.	-	.	gene_id "ENSG00000101444.12"; transcript_id "ENCODEHT000629105"; gene_name "AHCY"; gene_status "KNOWN"; gene_type "protein_coding"; transcript_status "NOVEL"; transcript_name "ENCODEHT000629105"; talon_gene "52823"; talon_transcript "629105"; ISM-prefix_to_IDs "629090"; ISM-prefix_transcript "TRUE"; ISM-suffix_to_IDs "189498,189500"; ISM-suffix_transcript "TRUE"; ISM_to_IDs "189498,189500,629089,629090,629091,629092,629100"; ISM_transcript "TRUE";
chr20	HAVANA	exon	34290731	34290938	.	-	.	gene_id "ENSG00000101444.12"; transcript_id "ENCODEHT000629105"; gene_type "protein_coding"; gene_status "KNOWN"; gene_name "AHCY"; transcript_status "NOVEL"; transcript_name "ENCODEHT000629105"; exon_number "1"; exon_id "ENSE00003638433.1"; talon_gene "52823"; talon_transcript "629105"; talon_exon "873802"; ccdsid "CCDS13233.1"; exon_status "KNOWN"; level "2"; protein_id "ENSP00000217426.2"; source "HAVANA"; tag "CCDS";
chr20	HAVANA	exon	34290551	34290638	.	-	.	gene_id "ENSG00000101444.12"; transcript_id "ENCODEHT000629105"; gene_type "protein_coding"; gene_status "KNOWN"; gene_name "AHCY"; transcript_status "NOVEL"; transcript_name "ENCODEHT000629105"; exon_number "2"; exon_id "ENSE00000661386.1"; talon_gene "52823"; talon_transcript "629105"; talon_exon "873804"; ccdsid "CCDS13233.1"; exon_status "KNOWN"; level "2"; protein_id "ENSP00000217426.2"; source "HAVANA"; tag "CCDS";
chr20	HAVANA	exon	34290332	34290449	.	-	.	gene_id "ENSG00000101444.12"; transcript_id "ENCODEHT000629105"; gene_type "protein_coding"; gene_status "KNOWN"; gene_name "AHCY"; transcript_status "NOVEL"; transcript_name "ENCODEHT000629105"; exon_number "3"; exon_id "ENSE00001048932.1"; talon_gene "52823"; talon_transcript "629105"; talon_exon "873806"; ccdsid "CCDS13233.1"; exon_status "KNOWN"; level "2"; protein_id "ENSP00000217426.2"; source "HAVANA"; tag "CCDS";
chr20	HAVANA	exon	34285440	34285634	.	-	.	gene_id "ENSG00000101444.12"; transcript_id "ENCODEHT000629105"; gene_type "protein_coding"; gene_status "KNOWN"; gene_name "AHCY"; transcript_status "NOVEL"; transcript_name "ENCODEHT000629105"; exon_number "4"; exon_id "ENSE00003663748.1"; talon_gene "52823"; talon_transcript "629105"; talon_exon "873808"; ccdsid "CCDS13233.1"; exon_status "KNOWN"; level "2"; protein_id "ENSP00000217426.2"; source "HAVANA"; tag "CCDS";
chr20	HAVANA	exon	34280268	34281165	.	-	.	gene_id "ENSG00000101444.12"; transcript_id "ENCODEHT000629105"; gene_type "protein_coding"; gene_status "KNOWN"; gene_name "AHCY"; transcript_status "NOVEL"; transcript_name "ENCODEHT000629105"; exon_number "5"; exon_id "ENSE00001820276.1"; talon_gene "52823"; talon_transcript "629105"; talon_exon "873810"; ccdsid "CCDS13233.1"; exon_status "KNOWN"; level "2"; protein_id "ENSP00000217426.2"; source "HAVANA"; tag "CCDS";
chr20	TALON	transcript	34280268	34291465	.	-	.	gene_id "ENSG00000101444.12"; transcript_id "ENCODEHT000629106"; gene_name "AHCY"; gene_status "KNOWN"; gene_type "protein_coding"; transcript_status "NOVEL"; transcript_name "ENCODEHT000629106"; talon_gene "52823"; talon_transcript "629106"; ISM-suffix_to_IDs "189498,189500"; ISM-suffix_transcript "TRUE"; ISM_to_IDs "189498,189500,629089,629091,629092,629100"; ISM_transcript "TRUE";
chr20	TALON	exon	34291419	34291465	.	-	.	gene_id "ENSG00000101444.12"; transcript_id "ENCODEHT000629106"; gene_type "protein_coding"; gene_status "KNOWN"; gene_name "AHCY"; transcript_status "NOVEL"; transcript_name "ENCODEHT000629106"; exon_number "1"; exon_id "1418075"; talon_gene "52823"; talon_transcript "629106"; talon_exon "1418075"; exon_status "NOVEL";
chr20	HAVANA	exon	34290731	34290938	.	-	.	gene_id "ENSG00000101444.12"; transcript_id "ENCODEHT000629106"; gene_type "protein_coding"; gene_status "KNOWN"; gene_name "AHCY"; transcript_status "NOVEL"; transcript_name "ENCODEHT000629106"; exon_number "2"; exon_id "ENSE00003638433.1"; talon_gene "52823"; talon_transcript "629106"; talon_exon "873802"; ccdsid "CCDS13233.1"; exon_status "KNOWN"; level "2"; protein_id "ENSP00000217426.2"; source "HAVANA"; tag "CCDS";
chr20	HAVANA	exon	34290551	34290638	.	-	.	gene_id "ENSG00000101444.12"; transcript_id "ENCODEHT000629106"; gene_type "protein_coding"; gene_status "KNOWN"; gene_name "AHCY"; transcript_status "NOVEL"; transcript_name "ENCODEHT000629106"; exon_number "3"; exon_id "ENSE00000661386.1"; talon_gene "52823"; talon_transcript "629106"; talon_exon "873804"; ccdsid "CCDS13233.1"; exon_status "KNOWN"; level "2"; protein_id "ENSP00000217426.2"; source "HAVANA"; tag "CCDS";
chr20	HAVANA	exon	34290332	34290449	.	-	.	gene_id "ENSG00000101444.12"; transcript_id "ENCODEHT000629106"; gene_type "protein_coding"; gene_status "KNOWN"; gene_name "AHCY"; transcript_status "NOVEL"; transcript_name "ENCODEHT000629106"; exon_number "4"; exon_id "ENSE00001048932.1"; talon_gene "52823"; talon_transcript "629106"; talon_exon "873806"; ccdsid "CCDS13233.1"; exon_status "KNOWN"; level "2"; protein_id "ENSP00000217426.2"; source "HAVANA"; tag "CCDS";
chr20	HAVANA	exon	34285440	34285634	.	-	.	gene_id "ENSG00000101444.12"; transcript_id "ENCODEHT000629106"; gene_type "protein_coding"; gene_status "KNOWN"; gene_name "AHCY"; transcript_status "NOVEL"; transcript_name "ENCODEHT000629106"; exon_number "5"; exon_id "ENSE00003663748.1"; talon_gene "52823"; talon_transcript "629106"; talon_exon "873808"; ccdsid "CCDS13233.1"; exon_status "KNOWN"; level "2"; protein_id "ENSP00000217426.2"; source "HAVANA"; tag "CCDS";
chr20	HAVANA	exon	34280268	34281165	.	-	.	gene_id "ENSG00000101444.12"; transcript_id "ENCODEHT000629106"; gene_type "protein_coding"; gene_status "KNOWN"; gene_name "AHCY"; transcript_status "NOVEL"; transcript_name "ENCODEHT000629106"; exon_number "6"; exon_id "ENSE00001820276.1"; talon_gene "52823"; talon_transcript "629106"; talon_exon "873810"; ccdsid "CCDS13233.1"; exon_status "KNOWN"; level "2"; protein_id "ENSP00000217426.2"; source "HAVANA"; tag "CCDS";
chr20	TALON	transcript	34280268	34295585	.	-	.	gene_id "ENSG00000101444.12"; transcript_id "ENCODEHT000629108"; gene_name "AHCY"; gene_status "KNOWN"; gene_type "protein_coding"; transcript_status "NOVEL"; transcript_name "ENCODEHT000629108"; talon_gene "52823"; talon_transcript "629108"; ISM-suffix_to_IDs "189498,189500"; ISM-suffix_transcript "TRUE"; ISM_to_IDs "189498,189500,629089,629091,629092,629100"; ISM_transcript "TRUE";
chr20	HAVANA	exon	34295395	34295585	.	-	.	gene_id "ENSG00000101444.12"; transcript_id "ENCODEHT000629108"; gene_type "protein_coding"; gene_status "KNOWN"; gene_name "AHCY"; transcript_status "NOVEL"; transcript_name "ENCODEHT000629108"; exon_number "1"; exon_id "ENSE00003640815.1"; talon_gene "52823"; talon_transcript "629108"; talon_exon "873794"; ccdsid "CCDS13233.1"; exon_status "KNOWN"; level "2"; protein_id "ENSP00000217426.2"; source "HAVANA"; tag "CCDS";
chr20	HAVANA	exon	34294081	34294156	.	-	.	gene_id "ENSG00000101444.12"; transcript_id "ENCODEHT000629108"; gene_type "protein_coding"; gene_status "KNOWN"; gene_name "AHCY"; transcript_status "NOVEL"; transcript_name "ENCODEHT000629108"; exon_number "2"; exon_id "ENSE00003483013.1"; talon_gene "52823"; talon_transcript "629108"; talon_exon "873796"; ccdsid "CCDS13233.1"; exon_status "KNOWN"; level "2"; protein_id "ENSP00000217426.2"; source "HAVANA"; tag "CCDS";
chr20	HAVANA	exon	34292358	34292507	.	-	.	gene_id "ENSG00000101444.12"; transcript_id "ENCODEHT000629108"; gene_type "protein_coding"; gene_status "KNOWN"; gene_name "AHCY"; transcript_status "NOVEL"; transcript_name "ENCODEHT000629108"; exon_number "3"; exon_id "ENSE00003682179.1"; talon_gene "52823"; talon_transcript "629108"; talon_exon "873798"; ccdsid "CCDS13233.1"; exon_status "KNOWN"; level "2"; protein_id "ENSP00000217426.2"; source "HAVANA"; tag "CCDS";
chr20	HAVANA	exon	34291419	34291531	.	-	.	gene_id "ENSG00000101444.12"; transcript_id "ENCODEHT000629108"; gene_type "protein_coding"; gene_status "KNOWN"; gene_name "AHCY"; transcript_status "NOVEL"; transcript_name "ENCODEHT000629108"; exon_number "4"; exon_id "ENSE00003680454.1"; talon_gene "52823"; talon_transcript "629108"; talon_exon "873800"; ccdsid "CCDS13233.1"; exon_status "KNOWN"; level "2"; protein_id "ENSP00000217426.2"; source "HAVANA"; tag "CCDS";
chr20	HAVANA	exon	34290731	34290938	.	-	.	gene_id "ENSG00000101444.12"; transcript_id "ENCODEHT000629108"; gene_type "protein_coding"; gene_status "KNOWN"; gene_name "AHCY"; transcript_status "NOVEL"; transcript_name "ENCODEHT000629108"; exon_number "5"; exon_id "ENSE00003638433.1"; talon_gene "52823"; talon_transcript "629108"; talon_exon "873802"; ccdsid "CCDS13233.1"; exon_status "KNOWN"; level "2"; protein_id "ENSP00000217426.2"; source "HAVANA"; tag "CCDS";
chr20	HAVANA	exon	34290551	34290638	.	-	.	gene_id "ENSG00000101444.12"; transcript_id "ENCODEHT000629108"; gene_type "protein_coding"; gene_status "KNOWN"; gene_name "AHCY"; transcript_status "NOVEL"; transcript_name "ENCODEHT000629108"; exon_number "6"; exon_id "ENSE00000661386.1"; talon_gene "52823"; talon_transcript "629108"; talon_exon "873804"; ccdsid "CCDS13233.1"; exon_status "KNOWN"; level "2"; protein_id "ENSP00000217426.2"; source "HAVANA"; tag "CCDS";
chr20	HAVANA	exon	34290332	34290449	.	-	.	gene_id "ENSG00000101444.12"; transcript_id "ENCODEHT000629108"; gene_type "protein_coding"; gene_status "KNOWN"; gene_name "AHCY"; transcript_status "NOVEL"; transcript_name "ENCODEHT000629108"; exon_number "7"; exon_id "ENSE00001048932.1"; talon_gene "52823"; talon_transcript "629108"; talon_exon "873806"; ccdsid "CCDS13233.1"; exon_status "KNOWN"; level "2"; protein_id "ENSP00000217426.2"; source "HAVANA"; tag "CCDS";
chr20	HAVANA	exon	34285440	34285634	.	-	.	gene_id "ENSG00000101444.12"; transcript_id "ENCODEHT000629108"; gene_type "protein_coding"; gene_status "KNOWN"; gene_name "AHCY"; transcript_status "NOVEL"; transcript_name "ENCODEHT000629108"; exon_number "8"; exon_id "ENSE00003663748.1"; talon_gene "52823"; talon_transcript "629108"; talon_exon "873808"; ccdsid "CCDS13233.1"; exon_status "KNOWN"; level "2"; protein_id "ENSP00000217426.2"; source "HAVANA"; tag "CCDS";
chr20	HAVANA	exon	34280268	34281165	.	-	.	gene_id "ENSG00000101444.12"; transcript_id "ENCODEHT000629108"; gene_type "protein_coding"; gene_status "KNOWN"; gene_name "AHCY"; transcript_status "NOVEL"; transcript_name "ENCODEHT000629108"; exon_number "9"; exon_id "ENSE00001820276.1"; talon_gene "52823"; talon_transcript "629108"; talon_exon "873810"; ccdsid "CCDS13233.1"; exon_status "KNOWN"; level "2"; protein_id "ENSP00000217426.2"; source "HAVANA"; tag "CCDS";
chr20	TALON	transcript	34280268	34292507	.	-	.	gene_id "ENSG00000101444.12"; transcript_id "ENCODEHT000629109"; gene_name "AHCY"; gene_status "KNOWN"; gene_type "protein_coding"; transcript_status "NOVEL"; transcript_name "ENCODEHT000629109"; talon_gene "52823"; talon_transcript "629109"; ISM-suffix_to_IDs "189498,189500,629108"; ISM-suffix_transcript "TRUE"; ISM_to_IDs "189498,189500,629089,629091,629092,629100,629107,629108"; ISM_transcript "TRUE";
chr20	HAVANA	exon	34292358	34292507	.	-	.	gene_id "ENSG00000101444.12"; transcript_id "ENCODEHT000629109"; gene_type "protein_coding"; gene_status "KNOWN"; gene_name "AHCY"; transcript_status "NOVEL"; transcript_name "ENCODEHT000629109"; exon_number "1"; exon_id "ENSE00003682179.1"; talon_gene "52823"; talon_transcript "629109"; talon_exon "873798"; ccdsid "CCDS13233.1"; exon_status "KNOWN"; level "2"; protein_id "ENSP00000217426.2"; source "HAVANA"; tag "CCDS";
chr20	HAVANA	exon	34291419	34291531	.	-	.	gene_id "ENSG00000101444.12"; transcript_id "ENCODEHT000629109"; gene_type "protein_coding"; gene_status "KNOWN"; gene_name "AHCY"; transcript_status "NOVEL"; transcript_name "ENCODEHT000629109"; exon_number "2"; exon_id "ENSE00003680454.1"; talon_gene "52823"; talon_transcript "629109"; talon_exon "873800"; ccdsid "CCDS13233.1"; exon_status "KNOWN"; level "2"; protein_id "ENSP00000217426.2"; source "HAVANA"; tag "CCDS";
chr20	HAVANA	exon	34290731	34290938	.	-	.	gene_id "ENSG00000101444.12"; transcript_id "ENCODEHT000629109"; gene_type "protein_coding"; gene_status "KNOWN"; gene_name "AHCY"; transcript_status "NOVEL"; transcript_name "ENCODEHT000629109"; exon_number "3"; exon_id "ENSE00003638433.1"; talon_gene "52823"; talon_transcript "629109"; talon_exon "873802"; ccdsid "CCDS13233.1"; exon_status "KNOWN"; level "2"; protein_id "ENSP00000217426.2"; source "HAVANA"; tag "CCDS";
chr20	HAVANA	exon	34290551	34290638	.	-	.	gene_id "ENSG00000101444.12"; transcript_id "ENCODEHT000629109"; gene_type "protein_coding"; gene_status "KNOWN"; gene_name "AHCY"; transcript_status "NOVEL"; transcript_name "ENCODEHT000629109"; exon_number "4"; exon_id "ENSE00000661386.1"; talon_gene "52823"; talon_transcript "629109"; talon_exon "873804"; ccdsid "CCDS13233.1"; exon_status "KNOWN"; level "2"; protein_id "ENSP00000217426.2"; source "HAVANA"; tag "CCDS";
chr20	HAVANA	exon	34290332	34290449	.	-	.	gene_id "ENSG00000101444.12"; transcript_id "ENCODEHT000629109"; gene_type "protein_coding"; gene_status "KNOWN"; gene_name "AHCY"; transcript_status "NOVEL"; transcript_name "ENCODEHT000629109"; exon_number "5"; exon_id "ENSE00001048932.1"; talon_gene "52823"; talon_transcript "629109"; talon_exon "873806"; ccdsid "CCDS13233.1"; exon_status "KNOWN"; level "2"; protein_id "ENSP00000217426.2"; source "HAVANA"; tag "CCDS";
chr20	HAVANA	exon	34285440	34285634	.	-	.	gene_id "ENSG00000101444.12"; transcript_id "ENCODEHT000629109"; gene_type "protein_coding"; gene_status "KNOWN"; gene_name "AHCY"; transcript_status "NOVEL"; transcript_name "ENCODEHT000629109"; exon_number "6"; exon_id "ENSE00003663748.1"; talon_gene "52823"; talon_transcript "629109"; talon_exon "873808"; ccdsid "CCDS13233.1"; exon_status "KNOWN"; level "2"; protein_id "ENSP00000217426.2"; source "HAVANA"; tag "CCDS";
chr20	HAVANA	exon	34280268	34281165	.	-	.	gene_id "ENSG00000101444.12"; transcript_id "ENCODEHT000629109"; gene_type "protein_coding"; gene_status "KNOWN"; gene_name "AHCY"; transcript_status "NOVEL"; transcript_name "ENCODEHT000629109"; exon_number "7"; exon_id "ENSE00001820276.1"; talon_gene "52823"; talon_transcript "629109"; talon_exon "873810"; ccdsid "CCDS13233.1"; exon_status "KNOWN"; level "2"; protein_id "ENSP00000217426.2"; source "HAVANA"; tag "CCDS";
chr20	TALON	transcript	34280268	34290638	.	-	.	gene_id "ENSG00000101444.12"; transcript_id "ENCODEHT000629113"; gene_name "AHCY"; gene_status "KNOWN"; gene_type "protein_coding"; transcript_status "NOVEL"; transcript_name "ENCODEHT000629113"; talon_gene "52823"; talon_transcript "629113"; ISM-prefix_to_IDs "629111"; ISM-prefix_transcript "TRUE"; ISM-suffix_to_IDs "189498,189500,629105,629106,629108,629109"; ISM-suffix_transcript "TRUE"; ISM_to_IDs "189498,189500,629089,629090,629091,629092,629100,629105,629106,629107,629108,629109,629111"; ISM_transcript "TRUE";
chr20	HAVANA	exon	34290551	34290638	.	-	.	gene_id "ENSG00000101444.12"; transcript_id "ENCODEHT000629113"; gene_type "protein_coding"; gene_status "KNOWN"; gene_name "AHCY"; transcript_status "NOVEL"; transcript_name "ENCODEHT000629113"; exon_number "1"; exon_id "ENSE00000661386.1"; talon_gene "52823"; talon_transcript "629113"; talon_exon "873804"; ccdsid "CCDS13233.1"; exon_status "KNOWN"; level "2"; protein_id "ENSP00000217426.2"; source "HAVANA"; tag "CCDS";
chr20	HAVANA	exon	34290332	34290449	.	-	.	gene_id "ENSG00000101444.12"; transcript_id "ENCODEHT000629113"; gene_type "protein_coding"; gene_status "KNOWN"; gene_name "AHCY"; transcript_status "NOVEL"; transcript_name "ENCODEHT000629113"; exon_number "2"; exon_id "ENSE00001048932.1"; talon_gene "52823"; talon_transcript "629113"; talon_exon "873806"; ccdsid "CCDS13233.1"; exon_status "KNOWN"; level "2"; protein_id "ENSP00000217426.2"; source "HAVANA"; tag "CCDS";
chr20	HAVANA	exon	34285440	34285634	.	-	.	gene_id "ENSG00000101444.12"; transcript_id "ENCODEHT000629113"; gene_type "protein_coding"; gene_status "KNOWN"; gene_name "AHCY"; transcript_status "NOVEL"; transcript_name "ENCODEHT000629113"; exon_number "3"; exon_id "ENSE00003663748.1"; talon_gene "52823"; talon_transcript "629113"; talon_exon "873808"; ccdsid "CCDS13233.1"; exon_status "KNOWN"; level "2"; protein_id "ENSP00000217426.2"; source "HAVANA"; tag "CCDS";
chr20	HAVANA	exon	34280268	34281165	.	-	.	gene_id "ENSG00000101444.12"; transcript_id "ENCODEHT000629113"; gene_type "protein_coding"; gene_status "KNOWN"; gene_name "AHCY"; transcript_status "NOVEL"; transcript_name "ENCODEHT000629113"; exon_number "4"; exon_id "ENSE00001820276.1"; talon_gene "52823"; talon_transcript "629113"; talon_exon "873810"; ccdsid "CCDS13233.1"; exon_status "KNOWN"; level "2"; protein_id "ENSP00000217426.2"; source "HAVANA"; tag "CCDS";
chr20	HAVANA	gene	34363235	34511393	.	+	.	gene_id "ENSG00000078747.14"; gene_name "ITCH"; gene_status "KNOWN"; gene_type "protein_coding"; talon_gene "52826"; havana_gene "OTTHUMG00000032300.3"; level "2"; tag "overlapping_locus";
chr20	HAVANA	transcript	34363235	34511393	.	+	.	gene_id "ENSG00000078747.14"; transcript_id "ENST00000374864.8"; gene_name "ITCH"; gene_status "KNOWN"; gene_type "protein_coding"; transcript_type "protein_coding"; transcript_status "KNOWN"; transcript_name "ITCH-202"; talon_gene "52826"; talon_transcript "189506"; ccdsid "CCDS13234.1"; havana_transcript "OTTHUMT00000078782.1"; level "2"; protein_id "ENSP00000363998.4"; source "HAVANA"; tag "CCDS"; transcript_support_level "1";
chr20	HAVANA	exon	34363235	34363349	.	+	.	gene_id "ENSG00000078747.14"; transcript_id "ENST00000374864.8"; gene_type "protein_coding"; gene_status "KNOWN"; gene_name "ITCH"; transcript_type "protein_coding"; transcript_status "KNOWN"; transcript_name "ITCH-202"; exon_number "1"; exon_id "ENSE00001922884.1"; talon_gene "52826"; talon_transcript "189506"; talon_exon "873830"; ccdsid "CCDS13234.1"; exon_status "KNOWN"; level "2"; protein_id "ENSP00000363998.4"; source "HAVANA"; tag "CCDS";
chr20	HAVANA	exon	34369394	34369470	.	+	.	gene_id "ENSG00000078747.14"; transcript_id "ENST00000374864.8"; gene_type "protein_coding"; gene_status "KNOWN"; gene_name "ITCH"; transcript_type "protein_coding"; transcript_status "KNOWN"; transcript_name "ITCH-202"; exon_number "2"; exon_id "ENSE00001365031.1"; talon_gene "52826"; talon_transcript "189506"; talon_exon "873832"; ccdsid "CCDS13234.1"; exon_status "KNOWN"; level "2"; protein_id "ENSP00000363998.4"; source "HAVANA"; tag "CCDS";
chr20	HAVANA	exon	34393791	34393881	.	+	.	gene_id "ENSG00000078747.14"; transcript_id "ENST00000374864.8"; gene_type "protein_coding"; gene_status "KNOWN"; gene_name "ITCH"; transcript_type "protein_coding"; transcript_status "KNOWN"; transcript_name "ITCH-202"; exon_number "3"; exon_id "ENSE00003669122.1"; talon_gene "52826"; talon_transcript "189506"; talon_exon "873834"; ccdsid "CCDS13234.1"; exon_status "KNOWN"; level "2"; protein_id "ENSP00000363998.4"; source "HAVANA"; tag "CCDS";
chr20	HAVANA	exon	34408651	34408792	.	+	.	gene_id "ENSG00000078747.14"; transcript_id "ENST00000374864.8"; gene_type "protein_coding"; gene_status "KNOWN"; gene_name "ITCH"; transcript_type "protein_coding"; transcript_status "KNOWN"; transcript_name "ITCH-202"; exon_number "4"; exon_id "ENSE00003622518.1"; talon_gene "52826"; talon_transcript "189506"; talon_exon "873836"; ccdsid "CCDS13234.1"; exon_status "KNOWN"; level "2"; protein_id "ENSP00000363998.4"; source "HAVANA"; tag "CCDS";
chr20	HAVANA	exon	34412515	34412639	.	+	.	gene_id "ENSG00000078747.14"; transcript_id "ENST00000374864.8"; gene_type "protein_coding"; gene_status "KNOWN"; gene_name "ITCH"; transcript_type "protein_coding"; transcript_status "KNOWN"; transcript_name "ITCH-202"; exon_number "5"; exon_id "ENSE00003636605.1"; talon_gene "52826"; talon_transcript "189506"; talon_exon "873838"; ccdsid "CCDS13234.1"; exon_status "KNOWN"; level "2"; protein_id "ENSP00000363998.4"; source "HAVANA"; tag "CCDS";
chr20	HAVANA	exon	34413742	34413879	.	+	.	gene_id "ENSG00000078747.14"; transcript_id "ENST00000374864.8"; gene_type "protein_coding"; gene_status "KNOWN"; gene_name "ITCH"; transcript_type "protein_coding"; transcript_status "KNOWN"; transcript_name "ITCH-202"; exon_number "6"; exon_id "ENSE00003808972.1"; talon_gene "52826"; talon_transcript "189506"; talon_exon "873840"; ccdsid "CCDS13234.1"; exon_status "KNOWN"; level "2"; protein_id "ENSP00000363998.4"; source "HAVANA"; tag "CCDS";
chr20	HAVANA	exon	34424480	34424525	.	+	.	gene_id "ENSG00000078747.14"; transcript_id "ENST00000374864.8"; gene_type "protein_coding"; gene_status "KNOWN"; gene_name "ITCH"; transcript_type "protein_coding"; transcript_status "KNOWN"; transcript_name "ITCH-202"; exon_number "7"; exon_id "ENSE00003805344.1"; talon_gene "52826"; talon_transcript "189506"; talon_exon "873842"; ccdsid "CCDS13234.1"; exon_status "KNOWN"; level "2"; protein_id "ENSP00000363998.4"; source "HAVANA"; tag "CCDS";
chr20	HAVANA	exon	34438474	34438631	.	+	.	gene_id "ENSG00000078747.14"; transcript_id "ENST00000374864.8"; gene_type "protein_coding"; gene_status "KNOWN"; gene_name "ITCH"; transcript_type "protein_coding"; transcript_status "KNOWN"; transcript_name "ITCH-202"; exon_number "8"; exon_id "ENSE00003809836.1"; talon_gene "52826"; talon_transcript "189506"; talon_exon "873844"; ccdsid "CCDS13234.1"; exon_status "KNOWN"; level "2"; protein_id "ENSP00000363998.4"; source "HAVANA"; tag "CCDS";
chr20	HAVANA	exon	34440155	34440344	.	+	.	gene_id "ENSG00000078747.14"; transcript_id "ENST00000374864.8"; gene_type "protein_coding"; gene_status "KNOWN"; gene_name "ITCH"; transcript_type "protein_coding"; transcript_status "KNOWN"; transcript_name "ITCH-202"; exon_number "9"; exon_id "ENSE00003809161.1"; talon_gene "52826"; talon_transcript "189506"; talon_exon "873846"; ccdsid "CCDS13234.1"; exon_status "KNOWN"; level "2"; protein_id "ENSP00000363998.4"; source "HAVANA"; tag "CCDS";
chr20	HAVANA	exon	34442208	34442303	.	+	.	gene_id "ENSG00000078747.14"; transcript_id "ENST00000374864.8"; gene_type "protein_coding"; gene_status "KNOWN"; gene_name "ITCH"; transcript_type "protein_coding"; transcript_status "KNOWN"; transcript_name "ITCH-202"; exon_number "10"; exon_id "ENSE00003804206.1"; talon_gene "52826"; talon_transcript "189506"; talon_exon "873848"; ccdsid "CCDS13234.1"; exon_status "KNOWN"; level "2"; protein_id "ENSP00000363998.4"; source "HAVANA"; tag "CCDS";
chr20	HAVANA	exon	34445287	34445461	.	+	.	gene_id "ENSG00000078747.14"; transcript_id "ENST00000374864.8"; gene_type "protein_coding"; gene_status "KNOWN"; gene_name "ITCH"; transcript_type "protein_coding"; transcript_status "KNOWN"; transcript_name "ITCH-202"; exon_number "11"; exon_id "ENSE00003806435.1"; talon_gene "52826"; talon_transcript "189506"; talon_exon "873850"; ccdsid "CCDS13234.1"; exon_status "KNOWN"; level "2"; protein_id "ENSP00000363998.4"; source "HAVANA"; tag "CCDS";
chr20	HAVANA	exon	34449411	34449480	.	+	.	gene_id "ENSG00000078747.14"; transcript_id "ENST00000374864.8"; gene_type "protein_coding"; gene_status "KNOWN"; gene_name "ITCH"; transcript_type "protein_coding"; transcript_status "KNOWN"; transcript_name "ITCH-202"; exon_number "12"; exon_id "ENSE00003806634.1"; talon_gene "52826"; talon_transcript "189506"; talon_exon "873852"; ccdsid "CCDS13234.1"; exon_status "KNOWN"; level "2"; protein_id "ENSP00000363998.4"; source "HAVANA"; tag "CCDS";
chr20	HAVANA	exon	34457390	34457474	.	+	.	gene_id "ENSG00000078747.14"; transcript_id "ENST00000374864.8"; gene_type "protein_coding"; gene_status "KNOWN"; gene_name "ITCH"; transcript_type "protein_coding"; transcript_status "KNOWN"; transcript_name "ITCH-202"; exon_number "13"; exon_id "ENSE00003808235.1"; talon_gene "52826"; talon_transcript "189506"; talon_exon "873854"; ccdsid "CCDS13234.1"; exon_status "KNOWN"; level "2"; protein_id "ENSP00000363998.4"; source "HAVANA"; tag "CCDS";
chr20	HAVANA	exon	34462093	34462221	.	+	.	gene_id "ENSG00000078747.14"; transcript_id "ENST00000374864.8"; gene_type "protein_coding"; gene_status "KNOWN"; gene_name "ITCH"; transcript_type "protein_coding"; transcript_status "KNOWN"; transcript_name "ITCH-202"; exon_number "14"; exon_id "ENSE00003811218.1"; talon_gene "52826"; talon_transcript "189506"; talon_exon "873856"; ccdsid "CCDS13234.1"; exon_status "KNOWN"; level "2"; protein_id "ENSP00000363998.4"; source "HAVANA"; tag "CCDS";
chr20	HAVANA	exon	34470048	34470120	.	+	.	gene_id "ENSG00000078747.14"; transcript_id "ENST00000374864.8"; gene_type "protein_coding"; gene_status "KNOWN"; gene_name "ITCH"; transcript_type "protein_coding"; transcript_status "KNOWN"; transcript_name "ITCH-202"; exon_number "15"; exon_id "ENSE00003809654.1"; talon_gene "52826"; talon_transcript "189506"; talon_exon "873858"; ccdsid "CCDS13234.1"; exon_status "KNOWN"; level "2"; protein_id "ENSP00000363998.4"; source "HAVANA"; tag "CCDS";
chr20	HAVANA	exon	34471444	34471515	.	+	.	gene_id "ENSG00000078747.14"; transcript_id "ENST00000374864.8"; gene_type "protein_coding"; gene_status "KNOWN"; gene_name "ITCH"; transcript_type "protein_coding"; transcript_status "KNOWN"; transcript_name "ITCH-202"; exon_number "16"; exon_id "ENSE00003811128.1"; talon_gene "52826"; talon_transcript "189506"; talon_exon "873860"; ccdsid "CCDS13234.1"; exon_status "KNOWN"; level "2"; protein_id "ENSP00000363998.4"; source "HAVANA"; tag "CCDS";
chr20	HAVANA	exon	34477772	34477860	.	+	.	gene_id "ENSG00000078747.14"; transcript_id "ENST00000374864.8"; gene_type "protein_coding"; gene_status "KNOWN"; gene_name "ITCH"; transcript_type "protein_coding"; transcript_status "KNOWN"; transcript_name "ITCH-202"; exon_number "17"; exon_id "ENSE00003805491.1"; talon_gene "52826"; talon_transcript "189506"; talon_exon "873862"; ccdsid "CCDS13234.1"; exon_status "KNOWN"; level "2"; protein_id "ENSP00000363998.4"; source "HAVANA"; tag "CCDS";
chr20	HAVANA	exon	34479630	34479789	.	+	.	gene_id "ENSG00000078747.14"; transcript_id "ENST00000374864.8"; gene_type "protein_coding"; gene_status "KNOWN"; gene_name "ITCH"; transcript_type "protein_coding"; transcript_status "KNOWN"; transcript_name "ITCH-202"; exon_number "18"; exon_id "ENSE00003806553.1"; talon_gene "52826"; talon_transcript "189506"; talon_exon "873864"; ccdsid "CCDS13234.1"; exon_status "KNOWN"; level "2"; protein_id "ENSP00000363998.4"; source "HAVANA"; tag "CCDS";
chr20	HAVANA	exon	34480599	34480732	.	+	.	gene_id "ENSG00000078747.14"; transcript_id "ENST00000374864.8"; gene_type "protein_coding"; gene_status "KNOWN"; gene_name "ITCH"; transcript_type "protein_coding"; transcript_status "KNOWN"; transcript_name "ITCH-202"; exon_number "19"; exon_id "ENSE00003804081.1"; talon_gene "52826"; talon_transcript "189506"; talon_exon "873866"; ccdsid "CCDS13234.1"; exon_status "KNOWN"; level "2"; protein_id "ENSP00000363998.4"; source "HAVANA"; tag "CCDS";
chr20	HAVANA	exon	34481066	34481206	.	+	.	gene_id "ENSG00000078747.14"; transcript_id "ENST00000374864.8"; gene_type "protein_coding"; gene_status "KNOWN"; gene_name "ITCH"; transcript_type "protein_coding"; transcript_status "KNOWN"; transcript_name "ITCH-202"; exon_number "20"; exon_id "ENSE00003808749.1"; talon_gene "52826"; talon_transcript "189506"; talon_exon "873868"; ccdsid "CCDS13234.1"; exon_status "KNOWN"; level "2"; protein_id "ENSP00000363998.4"; source "HAVANA"; tag "CCDS";
chr20	HAVANA	exon	34489266	34489386	.	+	.	gene_id "ENSG00000078747.14"; transcript_id "ENST00000374864.8"; gene_type "protein_coding"; gene_status "KNOWN"; gene_name "ITCH"; transcript_type "protein_coding"; transcript_status "KNOWN"; transcript_name "ITCH-202"; exon_number "21"; exon_id "ENSE00003801726.1"; talon_gene "52826"; talon_transcript "189506"; talon_exon "873870"; ccdsid "CCDS13234.1"; exon_status "KNOWN"; level "2"; protein_id "ENSP00000363998.4"; source "HAVANA"; tag "CCDS";
chr20	HAVANA	exon	34489822	34489926	.	+	.	gene_id "ENSG00000078747.14"; transcript_id "ENST00000374864.8"; gene_type "protein_coding"; gene_status "KNOWN"; gene_name "ITCH"; transcript_type "protein_coding"; transcript_status "KNOWN"; transcript_name "ITCH-202"; exon_number "22"; exon_id "ENSE00003804490.1"; talon_gene "52826"; talon_transcript "189506"; talon_exon "873872"; ccdsid "CCDS13234.1"; exon_status "KNOWN"; level "2"; protein_id "ENSP00000363998.4"; source "HAVANA"; tag "CCDS";
chr20	HAVANA	exon	34492501	34492597	.	+	.	gene_id "ENSG00000078747.14"; transcript_id "ENST00000374864.8"; gene_type "protein_coding"; gene_status "KNOWN"; gene_name "ITCH"; transcript_type "protein_coding"; transcript_status "KNOWN"; transcript_name "ITCH-202"; exon_number "23"; exon_id "ENSE00003805082.1"; talon_gene "52826"; talon_transcript "189506"; talon_exon "873874"; ccdsid "CCDS13234.1"; exon_status "KNOWN"; level "2"; protein_id "ENSP00000363998.4"; source "HAVANA"; tag "CCDS";
chr20	HAVANA	exon	34504331	34504403	.	+	.	gene_id "ENSG00000078747.14"; transcript_id "ENST00000374864.8"; gene_type "protein_coding"; gene_status "KNOWN"; gene_name "ITCH"; transcript_type "protein_coding"; transcript_status "KNOWN"; transcript_name "ITCH-202"; exon_number "24"; exon_id "ENSE00003810844.1"; talon_gene "52826"; talon_transcript "189506"; talon_exon "873876"; ccdsid "CCDS13234.1"; exon_status "KNOWN"; level "2"; protein_id "ENSP00000363998.4"; source "HAVANA"; tag "CCDS";
chr20	HAVANA	exon	34507695	34511393	.	+	.	gene_id "ENSG00000078747.14"; transcript_id "ENST00000374864.8"; gene_type "protein_coding"; gene_status "KNOWN"; gene_name "ITCH"; transcript_type "protein_coding"; transcript_status "KNOWN"; transcript_name "ITCH-202"; exon_number "25"; exon_id "ENSE00001379740.2"; talon_gene "52826"; talon_transcript "189506"; talon_exon "873878"; ccdsid "CCDS13234.1"; exon_status "KNOWN"; level "2"; protein_id "ENSP00000363998.4"; source "HAVANA"; tag "CCDS";
chr20	HAVANA	gene	34516409	34540958	.	+	.	gene_id "ENSG00000125971.16"; gene_name "DYNLRB1"; gene_status "KNOWN"; gene_type "protein_coding"; talon_gene "52834"; havana_gene "OTTHUMG00000032302.2"; level "1";
chr20	HAVANA	transcript	34516409	34540958	.	+	.	gene_id "ENSG00000125971.16"; transcript_id "ENST00000357156.6"; gene_name "DYNLRB1"; gene_status "KNOWN"; gene_type "protein_coding"; transcript_type "protein_coding"; transcript_status "KNOWN"; transcript_name "DYNLRB1-202"; talon_gene "52834"; talon_transcript "189520"; ccdsid "CCDS13235.1"; havana_transcript "OTTHUMT00000078791.1"; level "2"; protein_id "ENSP00000349679.2"; source "HAVANA"; tag "CCDS"; transcript_support_level "1";
chr20	HAVANA	exon	34516409	34516461	.	+	.	gene_id "ENSG00000125971.16"; transcript_id "ENST00000357156.6"; gene_type "protein_coding"; gene_status "KNOWN"; gene_name "DYNLRB1"; transcript_type "protein_coding"; transcript_status "KNOWN"; transcript_name "DYNLRB1-202"; exon_number "1"; exon_id "ENSE00001410108.2"; talon_gene "52834"; talon_transcript "189520"; talon_exon "873911"; ccdsid "CCDS13235.1"; exon_status "KNOWN"; level "2"; protein_id "ENSP00000349679.2"; source "HAVANA"; tag "CCDS";
chr20	HAVANA	exon	34526268	34526343	.	+	.	gene_id "ENSG00000125971.16"; transcript_id "ENST00000357156.6"; gene_type "protein_coding"; gene_status "KNOWN"; gene_name "DYNLRB1"; transcript_type "protein_coding"; transcript_status "KNOWN"; transcript_name "DYNLRB1-202"; exon_number "2"; exon_id "ENSE00003592194.1"; talon_gene "52834"; talon_transcript "189520"; talon_exon "873913"; ccdsid "CCDS13235.1"; exon_status "KNOWN"; level "2"; protein_id "ENSP00000349679.2"; source "HAVANA"; tag "CCDS";
chr20	HAVANA	exon	34534628	34534795	.	+	.	gene_id "ENSG00000125971.16"; transcript_id "ENST00000357156.6"; gene_type "protein_coding"; gene_status "KNOWN"; gene_name "DYNLRB1"; transcript_type "protein_coding"; transcript_status "KNOWN"; transcript_name "DYNLRB1-202"; exon_number "3"; exon_id "ENSE00003606807.1"; talon_gene "52834"; talon_transcript "189520"; talon_exon "873915"; ccdsid "CCDS13235.1"; exon_status "KNOWN"; level "2"; protein_id "ENSP00000349679.2"; source "HAVANA"; tag "CCDS";
chr20	HAVANA	exon	34540581	34540958	.	+	.	gene_id "ENSG00000125971.16"; transcript_id "ENST00000357156.6"; gene_type "protein_coding"; gene_status "KNOWN"; gene_name "DYNLRB1"; transcript_type "protein_coding"; transcript_status "KNOWN"; transcript_name "DYNLRB1-202"; exon_number "4"; exon_id "ENSE00003643250.1"; talon_gene "52834"; talon_transcript "189520"; talon_exon "873917"; ccdsid "CCDS13235.1"; exon_status "KNOWN"; level "2"; protein_id "ENSP00000349679.2"; source "HAVANA"; tag "CCDS";
chr20	TALON	transcript	34526268	34540958	.	+	.	gene_id "ENSG00000125971.16"; transcript_id "ENCODEHT000629312"; gene_name "DYNLRB1"; gene_status "KNOWN"; gene_type "protein_coding"; transcript_status "NOVEL"; transcript_name "ENCODEHT000629312"; talon_gene "52834"; talon_transcript "629312"; ISM-suffix_to_IDs "189520,189523,629282,629292,629294,629298,629302,629307,629308"; ISM-suffix_transcript "TRUE"; ISM_to_IDs "189520,189523,629282,629292,629294,629298,629302,629307,629308,629309"; ISM_transcript "TRUE";
chr20	HAVANA	exon	34526268	34526343	.	+	.	gene_id "ENSG00000125971.16"; transcript_id "ENCODEHT000629312"; gene_type "protein_coding"; gene_status "KNOWN"; gene_name "DYNLRB1"; transcript_status "NOVEL"; transcript_name "ENCODEHT000629312"; exon_number "1"; exon_id "ENSE00003592194.1"; talon_gene "52834"; talon_transcript "629312"; talon_exon "873913"; ccdsid "CCDS13235.1"; exon_status "KNOWN"; level "2"; protein_id "ENSP00000349679.2"; source "HAVANA"; tag "CCDS";
chr20	HAVANA	exon	34534628	34534795	.	+	.	gene_id "ENSG00000125971.16"; transcript_id "ENCODEHT000629312"; gene_type "protein_coding"; gene_status "KNOWN"; gene_name "DYNLRB1"; transcript_status "NOVEL"; transcript_name "ENCODEHT000629312"; exon_number "2"; exon_id "ENSE00003606807.1"; talon_gene "52834"; talon_transcript "629312"; talon_exon "873915"; ccdsid "CCDS13235.1"; exon_status "KNOWN"; level "2"; protein_id "ENSP00000349679.2"; source "HAVANA"; tag "CCDS";
chr20	HAVANA	exon	34540581	34540958	.	+	.	gene_id "ENSG00000125971.16"; transcript_id "ENCODEHT000629312"; gene_type "protein_coding"; gene_status "KNOWN"; gene_name "DYNLRB1"; transcript_status "NOVEL"; transcript_name "ENCODEHT000629312"; exon_number "3"; exon_id "ENSE00003643250.1"; talon_gene "52834"; talon_transcript "629312"; talon_exon "873917"; ccdsid "CCDS13235.1"; exon_status "KNOWN"; level "2"; protein_id "ENSP00000349679.2"; source "HAVANA"; tag "CCDS";
chr20	TALON	transcript	34534628	34540958	.	+	.	gene_id "ENSG00000125971.16"; transcript_id "ENCODEHT000629322"; gene_name "DYNLRB1"; gene_status "KNOWN"; gene_type "protein_coding"; transcript_status "NOVEL"; transcript_name "ENCODEHT000629322"; talon_gene "52834"; talon_transcript "629322"; ISM-suffix_to_IDs "189520,189521,189523,629282,629292,629294,629295,629298,629301,629302,629303,629307,629308,629312,629319"; ISM-suffix_transcript "TRUE"; ISM_to_IDs "189520,189521,189523,629282,629292,629294,629295,629298,629301,629302,629303,629307,629308,629309,629312,629319"; ISM_transcript "TRUE";
chr20	HAVANA	exon	34534628	34534795	.	+	.	gene_id "ENSG00000125971.16"; transcript_id "ENCODEHT000629322"; gene_type "protein_coding"; gene_status "KNOWN"; gene_name "DYNLRB1"; transcript_status "NOVEL"; transcript_name "ENCODEHT000629322"; exon_number "1"; exon_id "ENSE00003606807.1"; talon_gene "52834"; talon_transcript "629322"; talon_exon "873915"; ccdsid "CCDS13235.1"; exon_status "KNOWN"; level "2"; protein_id "ENSP00000349679.2"; source "HAVANA"; tag "CCDS";
chr20	HAVANA	exon	34540581	34540958	.	+	.	gene_id "ENSG00000125971.16"; transcript_id "ENCODEHT000629322"; gene_type "protein_coding"; gene_status "KNOWN"; gene_name "DYNLRB1"; transcript_status "NOVEL"; transcript_name "ENCODEHT000629322"; exon_number "2"; exon_id "ENSE00003643250.1"; talon_gene "52834"; talon_transcript "629322"; talon_exon "873917"; ccdsid "CCDS13235.1"; exon_status "KNOWN"; level "2"; protein_id "ENSP00000349679.2"; source "HAVANA"; tag "CCDS";
chr20	TALON	transcript	34540581	34540958	.	+	.	gene_id "ENSG00000125971.16"; transcript_id "ENCODEHT000629323"; gene_name "DYNLRB1"; gene_status "KNOWN"; gene_type "protein_coding"; transcript_status "NOVEL"; transcript_name "ENCODEHT000629323"; talon_gene "52834"; talon_transcript "629323"; ISM_to_IDs "189520,189521,189523,629282,629292,629294,629295,629298,629301,629302,629303,629307,629308,629312,629319,629322"; ISM_transcript "TRUE";
chr20	HAVANA	exon	34540581	34540958	.	+	.	gene_id "ENSG00000125971.16"; transcript_id "ENCODEHT000629323"; gene_type "protein_coding"; gene_status "KNOWN"; gene_name "DYNLRB1"; transcript_status "NOVEL"; transcript_name "ENCODEHT000629323"; exon_number "1"; exon_id "ENSE00003643250.1"; talon_gene "52834"; talon_transcript "629323"; talon_exon "873917"; ccdsid "CCDS13235.1"; exon_status "KNOWN"; level "2"; protein_id "ENSP00000349679.2"; source "HAVANA"; tag "CCDS";
chr20	HAVANA	gene	34558108	34560345	.	+	.	gene_id "ENSG00000101460.12"; gene_name "MAP1LC3A"; gene_status "KNOWN"; gene_type "protein_coding"; talon_gene "52836"; havana_gene "OTTHUMG00000032306.3"; level "2";
chr20	HAVANA	transcript	34558108	34560345	.	+	.	gene_id "ENSG00000101460.12"; transcript_id "ENST00000360668.7"; gene_name "MAP1LC3A"; gene_status "KNOWN"; gene_type "protein_coding"; transcript_type "protein_coding"; transcript_status "KNOWN"; transcript_name "MAP1LC3A-201"; talon_gene "52836"; talon_transcript "189526"; ccdsid "CCDS13238.1"; havana_transcript "OTTHUMT00000078801.2"; level "2"; protein_id "ENSP00000353886.3"; source "HAVANA"; tag "CCDS"; transcript_support_level "1";
chr20	HAVANA	exon	34558108	34558908	.	+	.	gene_id "ENSG00000101460.12"; transcript_id "ENST00000360668.7"; gene_type "protein_coding"; gene_status "KNOWN"; gene_name "MAP1LC3A"; transcript_type "protein_coding"; transcript_status "KNOWN"; transcript_name "MAP1LC3A-201"; exon_number "1"; exon_id "ENSE00001421302.2"; talon_gene "52836"; talon_transcript "189526"; talon_exon "873936"; ccdsid "CCDS13238.1"; exon_status "KNOWN"; level "2"; protein_id "ENSP00000353886.3"; source "HAVANA"; tag "CCDS";
chr20	HAVANA	exon	34559208	34559263	.	+	.	gene_id "ENSG00000101460.12"; transcript_id "ENST00000360668.7"; gene_type "protein_coding"; gene_status "KNOWN"; gene_name "MAP1LC3A"; transcript_type "protein_coding"; transcript_status "KNOWN"; transcript_name "MAP1LC3A-201"; exon_number "2"; exon_id "ENSE00000860117.1"; talon_gene "52836"; talon_transcript "189526"; talon_exon "873931"; ccdsid "CCDS13237.1"; exon_status "KNOWN"; level "2"; protein_id "ENSP00000363970.3"; source "HAVANA"; tag "CCDS";
chr20	HAVANA	exon	34559347	34559453	.	+	.	gene_id "ENSG00000101460.12"; transcript_id "ENST00000360668.7"; gene_type "protein_coding"; gene_status "KNOWN"; gene_name "MAP1LC3A"; transcript_type "protein_coding"; transcript_status "KNOWN"; transcript_name "MAP1LC3A-201"; exon_number "3"; exon_id "ENSE00003481730.1"; talon_gene "52836"; talon_transcript "189526"; talon_exon "873933"; ccdsid "CCDS13237.1"; exon_status "KNOWN"; level "2"; protein_id "ENSP00000363970.3"; source "HAVANA"; tag "CCDS";
chr20	HAVANA	exon	34559736	34560345	.	+	.	gene_id "ENSG00000101460.12"; transcript_id "ENST00000360668.7"; gene_type "protein_coding"; gene_status "KNOWN"; gene_name "MAP1LC3A"; transcript_type "protein_coding"; transcript_status "KNOWN"; transcript_name "MAP1LC3A-201"; exon_number "4"; exon_id "ENSE00003688273.1"; talon_gene "52836"; talon_transcript "189526"; talon_exon "873935"; ccdsid "CCDS13237.1"; exon_status "KNOWN"; level "2"; protein_id "ENSP00000363970.3"; source "HAVANA"; tag "CCDS";
chr20	HAVANA	transcript	34558718	34560345	.	+	.	gene_id "ENSG00000101460.12"; transcript_id "ENST00000397709.1"; gene_name "MAP1LC3A"; gene_status "KNOWN"; gene_type "protein_coding"; transcript_type "protein_coding"; transcript_status "KNOWN"; transcript_name "MAP1LC3A-203"; talon_gene "52836"; talon_transcript "189527"; ccdsid "CCDS13238.1"; havana_transcript "OTTHUMT00000078802.3"; level "2"; protein_id "ENSP00000380821.1"; source "HAVANA"; tag "CCDS"; transcript_support_level "3";
chr20	HAVANA	exon	34558718	34558908	.	+	.	gene_id "ENSG00000101460.12"; transcript_id "ENST00000397709.1"; gene_type "protein_coding"; gene_status "KNOWN"; gene_name "MAP1LC3A"; transcript_type "protein_coding"; transcript_status "KNOWN"; transcript_name "MAP1LC3A-203"; exon_number "1"; exon_id "ENSE00001529814.1"; talon_gene "52836"; talon_transcript "189527"; talon_exon "873938"; ccdsid "CCDS13238.1"; exon_status "KNOWN"; level "2"; protein_id "ENSP00000380821.1"; source "HAVANA"; tag "CCDS";
chr20	HAVANA	exon	34559208	34559263	.	+	.	gene_id "ENSG00000101460.12"; transcript_id "ENST00000397709.1"; gene_type "protein_coding"; gene_status "KNOWN"; gene_name "MAP1LC3A"; transcript_type "protein_coding"; transcript_status "KNOWN"; transcript_name "MAP1LC3A-203"; exon_number "2"; exon_id "ENSE00000860117.1"; talon_gene "52836"; talon_transcript "189527"; talon_exon "873931"; ccdsid "CCDS13237.1"; exon_status "KNOWN"; level "2"; protein_id "ENSP00000363970.3"; source "HAVANA"; tag "CCDS";
chr20	HAVANA	exon	34559347	34559453	.	+	.	gene_id "ENSG00000101460.12"; transcript_id "ENST00000397709.1"; gene_type "protein_coding"; gene_status "KNOWN"; gene_name "MAP1LC3A"; transcript_type "protein_coding"; transcript_status "KNOWN"; transcript_name "MAP1LC3A-203"; exon_number "3"; exon_id "ENSE00003481730.1"; talon_gene "52836"; talon_transcript "189527"; talon_exon "873933"; ccdsid "CCDS13237.1"; exon_status "KNOWN"; level "2"; protein_id "ENSP00000363970.3"; source "HAVANA"; tag "CCDS";
chr20	HAVANA	exon	34559736	34559905	.	+	.	gene_id "ENSG00000101460.12"; transcript_id "ENST00000397709.1"; gene_type "protein_coding"; gene_status "KNOWN"; gene_name "MAP1LC3A"; transcript_type "protein_coding"; transcript_status "KNOWN"; transcript_name "MAP1LC3A-203"; exon_number "4"; exon_id "ENSE00001529812.1"; talon_gene "52836"; talon_transcript "189527"; talon_exon "873939"; ccdsid "CCDS13238.1"; exon_status "KNOWN"; level "2"; protein_id "ENSP00000380821.1"; source "HAVANA"; tag "CCDS";
chr20	HAVANA	exon	34560172	34560345	.	+	.	gene_id "ENSG00000101460.12"; transcript_id "ENST00000397709.1"; gene_type "protein_coding"; gene_status "KNOWN"; gene_name "MAP1LC3A"; transcript_type "protein_coding"; transcript_status "KNOWN"; transcript_name "MAP1LC3A-203"; exon_number "5"; exon_id "ENSE00001529810.1"; talon_gene "52836"; talon_transcript "189527"; talon_exon "873941"; ccdsid "CCDS13238.1"; exon_status "KNOWN"; level "2"; protein_id "ENSP00000380821.1"; source "HAVANA"; tag "CCDS";
chr20	HAVANA	gene	34560542	34677085	.	-	.	gene_id "ENSG00000101464.10"; gene_name "PIGU"; gene_status "KNOWN"; gene_type "protein_coding"; talon_gene "52837"; havana_gene "OTTHUMG00000032304.6"; level "2"; tag "overlapping_locus";
chr20	HAVANA	transcript	34560542	34677085	.	-	.	gene_id "ENSG00000101464.10"; transcript_id "ENST00000217446.7"; gene_name "PIGU"; gene_status "KNOWN"; gene_type "protein_coding"; transcript_type "protein_coding"; transcript_status "KNOWN"; transcript_name "PIGU-201"; talon_gene "52837"; talon_transcript "189529"; ccdsid "CCDS13239.1"; havana_transcript "OTTHUMT00000078795.2"; level "2"; protein_id "ENSP00000217446.3"; source "HAVANA"; tag "CCDS"; transcript_support_level "1";
chr20	ENSEMBL	exon	34676956	34677085	.	-	.	gene_id "ENSG00000101464.10"; transcript_id "ENST00000217446.7"; gene_type "protein_coding"; gene_status "KNOWN"; gene_name "PIGU"; transcript_type "protein_coding"; transcript_status "KNOWN"; transcript_name "PIGU-201"; exon_number "1"; exon_id "ENSE00001863427.1"; talon_gene "52837"; talon_transcript "189529"; talon_exon "873944"; ccdsid "CCDS13239.1"; exon_status "KNOWN"; level "3"; protein_id "ENSP00000363953.2"; source "ENSEMBL"; tag "basic";
chr20	ENSEMBL	exon	34657180	34657244	.	-	.	gene_id "ENSG00000101464.10"; transcript_id "ENST00000217446.7"; gene_type "protein_coding"; gene_status "KNOWN"; gene_name "PIGU"; transcript_type "protein_coding"; transcript_status "KNOWN"; transcript_name "PIGU-201"; exon_number "2"; exon_id "ENSE00003530337.1"; talon_gene "52837"; talon_transcript "189529"; talon_exon "873946"; ccdsid "CCDS13239.1"; exon_status "KNOWN"; level "3"; protein_id "ENSP00000363953.2"; source "ENSEMBL"; tag "basic";
chr20	HAVANA	exon	34645275	34645334	.	-	.	gene_id "ENSG00000101464.10"; transcript_id "ENST00000217446.7"; gene_type "protein_coding"; gene_status "KNOWN"; gene_name "PIGU"; transcript_type "protein_coding"; transcript_status "KNOWN"; transcript_name "PIGU-201"; exon_number "3"; exon_id "ENSE00003467670.1"; talon_gene "52837"; talon_transcript "189529"; talon_exon "873948"; ccdsid "CCDS13239.1"; exon_status "KNOWN"; level "2"; protein_id "ENSP00000217446.3"; source "HAVANA"; tag "CCDS";
chr20	ENSEMBL	exon	34644164	34644226	.	-	.	gene_id "ENSG00000101464.10"; transcript_id "ENST00000217446.7"; gene_type "protein_coding"; gene_status "KNOWN"; gene_name "PIGU"; transcript_type "protein_coding"; transcript_status "KNOWN"; transcript_name "PIGU-201"; exon_number "4"; exon_id "ENSE00000860130.1"; talon_gene "52837"; talon_transcript "189529"; talon_exon "873950"; ccdsid "CCDS13239.1"; exon_status "KNOWN"; level "3"; protein_id "ENSP00000363953.2"; source "ENSEMBL"; tag "basic";
chr20	ENSEMBL	exon	34637876	34637985	.	-	.	gene_id "ENSG00000101464.10"; transcript_id "ENST00000217446.7"; gene_type "protein_coding"; gene_status "KNOWN"; gene_name "PIGU"; transcript_type "protein_coding"; transcript_status "KNOWN"; transcript_name "PIGU-201"; exon_number "5"; exon_id "ENSE00000860129.1"; talon_gene "52837"; talon_transcript "189529"; talon_exon "873952"; ccdsid "CCDS13239.1"; exon_status "KNOWN"; level "3"; protein_id "ENSP00000363953.2"; source "ENSEMBL"; tag "basic";
chr20	ENSEMBL	exon	34634615	34634715	.	-	.	gene_id "ENSG00000101464.10"; transcript_id "ENST00000217446.7"; gene_type "protein_coding"; gene_status "KNOWN"; gene_name "PIGU"; transcript_type "protein_coding"; transcript_status "KNOWN"; transcript_name "PIGU-201"; exon_number "6"; exon_id "ENSE00000860128.1"; talon_gene "52837"; talon_transcript "189529"; talon_exon "873954"; ccdsid "CCDS13239.1"; exon_status "KNOWN"; level "3"; protein_id "ENSP00000363953.2"; source "ENSEMBL"; tag "basic";
chr20	ENSEMBL	exon	34616042	34616139	.	-	.	gene_id "ENSG00000101464.10"; transcript_id "ENST00000217446.7"; gene_type "protein_coding"; gene_status "KNOWN"; gene_name "PIGU"; transcript_type "protein_coding"; transcript_status "KNOWN"; transcript_name "PIGU-201"; exon_number "7"; exon_id "ENSE00000860127.1"; talon_gene "52837"; talon_transcript "189529"; talon_exon "873956"; ccdsid "CCDS13239.1"; exon_status "KNOWN"; level "3"; protein_id "ENSP00000363953.2"; source "ENSEMBL"; tag "basic";
chr20	ENSEMBL	exon	34588453	34588607	.	-	.	gene_id "ENSG00000101464.10"; transcript_id "ENST00000217446.7"; gene_type "protein_coding"; gene_status "KNOWN"; gene_name "PIGU"; transcript_type "protein_coding"; transcript_status "KNOWN"; transcript_name "PIGU-201"; exon_number "8"; exon_id "ENSE00003676008.1"; talon_gene "52837"; talon_transcript "189529"; talon_exon "873958"; ccdsid "CCDS13239.1"; exon_status "KNOWN"; level "3"; protein_id "ENSP00000363953.2"; source "ENSEMBL"; tag "basic";
chr20	ENSEMBL	exon	34585437	34585580	.	-	.	gene_id "ENSG00000101464.10"; transcript_id "ENST00000217446.7"; gene_type "protein_coding"; gene_status "KNOWN"; gene_name "PIGU"; transcript_type "protein_coding"; transcript_status "KNOWN"; transcript_name "PIGU-201"; exon_number "9"; exon_id "ENSE00000860125.1"; talon_gene "52837"; talon_transcript "189529"; talon_exon "873960"; ccdsid "CCDS13239.1"; exon_status "KNOWN"; level "3"; protein_id "ENSP00000363953.2"; source "ENSEMBL"; tag "basic";
chr20	ENSEMBL	exon	34581548	34581672	.	-	.	gene_id "ENSG00000101464.10"; transcript_id "ENST00000217446.7"; gene_type "protein_coding"; gene_status "KNOWN"; gene_name "PIGU"; transcript_type "protein_coding"; transcript_status "KNOWN"; transcript_name "PIGU-201"; exon_number "10"; exon_id "ENSE00003684954.1"; talon_gene "52837"; talon_transcript "189529"; talon_exon "873962"; ccdsid "CCDS13239.1"; exon_status "KNOWN"; level "3"; protein_id "ENSP00000363953.2"; source "ENSEMBL"; tag "basic";
chr20	ENSEMBL	exon	34575104	34575246	.	-	.	gene_id "ENSG00000101464.10"; transcript_id "ENST00000217446.7"; gene_type "protein_coding"; gene_status "KNOWN"; gene_name "PIGU"; transcript_type "protein_coding"; transcript_status "KNOWN"; transcript_name "PIGU-201"; exon_number "11"; exon_id "ENSE00000860124.1"; talon_gene "52837"; talon_transcript "189529"; talon_exon "873964"; ccdsid "CCDS13239.1"; exon_status "KNOWN"; level "3"; protein_id "ENSP00000363953.2"; source "ENSEMBL"; tag "basic";
chr20	HAVANA	exon	34560542	34560979	.	-	.	gene_id "ENSG00000101464.10"; transcript_id "ENST00000217446.7"; gene_type "protein_coding"; gene_status "KNOWN"; gene_name "PIGU"; transcript_type "protein_coding"; transcript_status "KNOWN"; transcript_name "PIGU-201"; exon_number "12"; exon_id "ENSE00001414279.1"; talon_gene "52837"; talon_transcript "189529"; talon_exon "873966"; ccdsid "CCDS13239.1"; exon_status "KNOWN"; level "2"; protein_id "ENSP00000217446.3"; source "HAVANA"; tag "CCDS";
chr20	HAVANA	gene	34704290	34713439	.	+	.	gene_id "ENSG00000078804.12"; gene_name "TP53INP2"; gene_status "KNOWN"; gene_type "protein_coding"; talon_gene "52840"; havana_gene "OTTHUMG00000032310.3"; level "2";
chr20	HAVANA	transcript	34704290	34713439	.	+	.	gene_id "ENSG00000078804.12"; transcript_id "ENST00000374810.7"; gene_name "TP53INP2"; gene_status "KNOWN"; gene_type "protein_coding"; transcript_type "protein_coding"; transcript_status "KNOWN"; transcript_name "TP53INP2-202"; talon_gene "52840"; talon_transcript "189545"; ccdsid "CCDS13240.1"; havana_transcript "OTTHUMT00000078807.2"; level "2"; protein_id "ENSP00000363943.3"; source "HAVANA"; tag "CCDS"; transcript_support_level "1";
chr20	HAVANA	exon	34704290	34704512	.	+	.	gene_id "ENSG00000078804.12"; transcript_id "ENST00000374810.7"; gene_type "protein_coding"; gene_status "KNOWN"; gene_name "TP53INP2"; transcript_type "protein_coding"; transcript_status "KNOWN"; transcript_name "TP53INP2-202"; exon_number "1"; exon_id "ENSE00001529736.2"; talon_gene "52840"; talon_transcript "189545"; talon_exon "874040"; ccdsid "CCDS13240.1"; exon_status "KNOWN"; level "2"; protein_id "ENSP00000363943.3"; source "HAVANA"; tag "CCDS";
chr20	HAVANA	exon	34705358	34705474	.	+	.	gene_id "ENSG00000078804.12"; transcript_id "ENST00000374810.7"; gene_type "protein_coding"; gene_status "KNOWN"; gene_name "TP53INP2"; transcript_type "protein_coding"; transcript_status "KNOWN"; transcript_name "TP53INP2-202"; exon_number "2"; exon_id "ENSE00001334475.1"; talon_gene "52840"; talon_transcript "189545"; talon_exon "874042"; ccdsid "CCDS13240.1"; exon_status "KNOWN"; level "2"; protein_id "ENSP00000363943.3"; source "HAVANA"; tag "CCDS";
chr20	HAVANA	exon	34708691	34708863	.	+	.	gene_id "ENSG00000078804.12"; transcript_id "ENST00000374810.7"; gene_type "protein_coding"; gene_status "KNOWN"; gene_name "TP53INP2"; transcript_type "protein_coding"; transcript_status "KNOWN"; transcript_name "TP53INP2-202"; exon_number "3"; exon_id "ENSE00001464719.1"; talon_gene "52840"; talon_transcript "189545"; talon_exon "874044"; ccdsid "CCDS13240.1"; exon_status "KNOWN"; level "2"; protein_id "ENSP00000363943.3"; source "HAVANA"; tag "CCDS";
chr20	HAVANA	exon	34709236	34709524	.	+	.	gene_id "ENSG00000078804.12"; transcript_id "ENST00000374810.7"; gene_type "protein_coding"; gene_status "KNOWN"; gene_name "TP53INP2"; transcript_type "protein_coding"; transcript_status "KNOWN"; transcript_name "TP53INP2-202"; exon_number "4"; exon_id "ENSE00000661451.1"; talon_gene "52840"; talon_transcript "189545"; talon_exon "874046"; ccdsid "CCDS13240.1"; exon_status "KNOWN"; level "2"; protein_id "ENSP00000363943.3"; source "HAVANA"; tag "CCDS";
chr20	HAVANA	exon	34710058	34713439	.	+	.	gene_id "ENSG00000078804.12"; transcript_id "ENST00000374810.7"; gene_type "protein_coding"; gene_status "KNOWN"; gene_name "TP53INP2"; transcript_type "protein_coding"; transcript_status "KNOWN"; transcript_name "TP53INP2-202"; exon_number "5"; exon_id "ENSE00001529724.1"; talon_gene "52840"; talon_transcript "189545"; talon_exon "874048"; ccdsid "CCDS13240.1"; exon_status "KNOWN"; level "2"; protein_id "ENSP00000363943.3"; source "HAVANA"; tag "CCDS";
chr20	HAVANA	gene	34844720	34872860	.	-	.	gene_id "ENSG00000131067.16"; gene_name "GGT7"; gene_status "KNOWN"; gene_type "protein_coding"; talon_gene "52842"; havana_gene "OTTHUMG00000032314.7"; level "1";
chr20	HAVANA	transcript	34844720	34872860	.	-	.	gene_id "ENSG00000131067.16"; transcript_id "ENST00000336431.9"; gene_name "GGT7"; gene_status "KNOWN"; gene_type "protein_coding"; transcript_type "protein_coding"; transcript_status "KNOWN"; transcript_name "GGT7-201"; talon_gene "52842"; talon_transcript "189550"; ccdsid "CCDS13242.2"; havana_transcript "OTTHUMT00000078816.2"; level "1"; protein_id "ENSP00000338964.5"; source "HAVANA"; tag "CCDS"; transcript_support_level "1";
chr20	HAVANA	exon	34872647	34872860	.	-	.	gene_id "ENSG00000131067.16"; transcript_id "ENST00000336431.9"; gene_type "protein_coding"; gene_status "KNOWN"; gene_name "GGT7"; transcript_type "protein_coding"; transcript_status "KNOWN"; transcript_name "GGT7-201"; exon_number "1"; exon_id "ENSE00001919755.1"; talon_gene "52842"; talon_transcript "189550"; talon_exon "874060"; ccdsid "CCDS13242.2"; exon_status "KNOWN"; level "1"; protein_id "ENSP00000338964.5"; source "HAVANA"; tag "CCDS";
chr20	HAVANA	exon	34863313	34863548	.	-	.	gene_id "ENSG00000131067.16"; transcript_id "ENST00000336431.9"; gene_type "protein_coding"; gene_status "KNOWN"; gene_name "GGT7"; transcript_type "protein_coding"; transcript_status "KNOWN"; transcript_name "GGT7-201"; exon_number "2"; exon_id "ENSE00001652470.1"; talon_gene "52842"; talon_transcript "189550"; talon_exon "874062"; ccdsid "CCDS13242.2"; exon_status "KNOWN"; level "1"; protein_id "ENSP00000338964.5"; source "HAVANA"; tag "CCDS";
chr20	HAVANA	exon	34862814	34862965	.	-	.	gene_id "ENSG00000131067.16"; transcript_id "ENST00000336431.9"; gene_type "protein_coding"; gene_status "KNOWN"; gene_name "GGT7"; transcript_type "protein_coding"; transcript_status "KNOWN"; transcript_name "GGT7-201"; exon_number "3"; exon_id "ENSE00003785877.1"; talon_gene "52842"; talon_transcript "189550"; talon_exon "874064"; ccdsid "CCDS13242.2"; exon_status "KNOWN"; level "1"; protein_id "ENSP00000338964.5"; source "HAVANA"; tag "CCDS";
chr20	HAVANA	exon	34861445	34861562	.	-	.	gene_id "ENSG00000131067.16"; transcript_id "ENST00000336431.9"; gene_type "protein_coding"; gene_status "KNOWN"; gene_name "GGT7"; transcript_type "protein_coding"; transcript_status "KNOWN"; transcript_name "GGT7-201"; exon_number "4"; exon_id "ENSE00001791460.1"; talon_gene "52842"; talon_transcript "189550"; talon_exon "874066"; ccdsid "CCDS13242.2"; exon_status "KNOWN"; level "1"; protein_id "ENSP00000338964.5"; source "HAVANA"; tag "CCDS";
chr20	HAVANA	exon	34860254	34860321	.	-	.	gene_id "ENSG00000131067.16"; transcript_id "ENST00000336431.9"; gene_type "protein_coding"; gene_status "KNOWN"; gene_name "GGT7"; transcript_type "protein_coding"; transcript_status "KNOWN"; transcript_name "GGT7-201"; exon_number "5"; exon_id "ENSE00001663829.1"; talon_gene "52842"; talon_transcript "189550"; talon_exon "874068"; ccdsid "CCDS13242.2"; exon_status "KNOWN"; level "1"; protein_id "ENSP00000338964.5"; source "HAVANA"; tag "CCDS";
chr20	HAVANA	exon	34859969	34860042	.	-	.	gene_id "ENSG00000131067.16"; transcript_id "ENST00000336431.9"; gene_type "protein_coding"; gene_status "KNOWN"; gene_name "GGT7"; transcript_type "protein_coding"; transcript_status "KNOWN"; transcript_name "GGT7-201"; exon_number "6"; exon_id "ENSE00001630039.1"; talon_gene "52842"; talon_transcript "189550"; talon_exon "874070"; ccdsid "CCDS13242.2"; exon_status "KNOWN"; level "1"; protein_id "ENSP00000338964.5"; source "HAVANA"; tag "CCDS";
chr20	HAVANA	exon	34859443	34859639	.	-	.	gene_id "ENSG00000131067.16"; transcript_id "ENST00000336431.9"; gene_type "protein_coding"; gene_status "KNOWN"; gene_name "GGT7"; transcript_type "protein_coding"; transcript_status "KNOWN"; transcript_name "GGT7-201"; exon_number "7"; exon_id "ENSE00001737341.1"; talon_gene "52842"; talon_transcript "189550"; talon_exon "874072"; ccdsid "CCDS13242.2"; exon_status "KNOWN"; level "1"; protein_id "ENSP00000338964.5"; source "HAVANA"; tag "CCDS";
chr20	HAVANA	exon	34856806	34856893	.	-	.	gene_id "ENSG00000131067.16"; transcript_id "ENST00000336431.9"; gene_type "protein_coding"; gene_status "KNOWN"; gene_name "GGT7"; transcript_type "protein_coding"; transcript_status "KNOWN"; transcript_name "GGT7-201"; exon_number "8"; exon_id "ENSE00001764330.1"; talon_gene "52842"; talon_transcript "189550"; talon_exon "874074"; ccdsid "CCDS13242.2"; exon_status "KNOWN"; level "1"; protein_id "ENSP00000338964.5"; source "HAVANA"; tag "CCDS";
chr20	HAVANA	exon	34854796	34854923	.	-	.	gene_id "ENSG00000131067.16"; transcript_id "ENST00000336431.9"; gene_type "protein_coding"; gene_status "KNOWN"; gene_name "GGT7"; transcript_type "protein_coding"; transcript_status "KNOWN"; transcript_name "GGT7-201"; exon_number "9"; exon_id "ENSE00001806527.1"; talon_gene "52842"; talon_transcript "189550"; talon_exon "874076"; ccdsid "CCDS13242.2"; exon_status "KNOWN"; level "1"; protein_id "ENSP00000338964.5"; source "HAVANA"; tag "CCDS";
chr20	HAVANA	exon	34854531	34854619	.	-	.	gene_id "ENSG00000131067.16"; transcript_id "ENST00000336431.9"; gene_type "protein_coding"; gene_status "KNOWN"; gene_name "GGT7"; transcript_type "protein_coding"; transcript_status "KNOWN"; transcript_name "GGT7-201"; exon_number "10"; exon_id "ENSE00001715119.1"; talon_gene "52842"; talon_transcript "189550"; talon_exon "874078"; ccdsid "CCDS13242.2"; exon_status "KNOWN"; level "1"; protein_id "ENSP00000338964.5"; source "HAVANA"; tag "CCDS";
chr20	HAVANA	exon	34852389	34852538	.	-	.	gene_id "ENSG00000131067.16"; transcript_id "ENST00000336431.9"; gene_type "protein_coding"; gene_status "KNOWN"; gene_name "GGT7"; transcript_type "protein_coding"; transcript_status "KNOWN"; transcript_name "GGT7-201"; exon_number "11"; exon_id "ENSE00001722304.1"; talon_gene "52842"; talon_transcript "189550"; talon_exon "874080"; ccdsid "CCDS13242.2"; exon_status "KNOWN"; level "1"; protein_id "ENSP00000338964.5"; source "HAVANA"; tag "CCDS";
chr20	HAVANA	exon	34852155	34852272	.	-	.	gene_id "ENSG00000131067.16"; transcript_id "ENST00000336431.9"; gene_type "protein_coding"; gene_status "KNOWN"; gene_name "GGT7"; transcript_type "protein_coding"; transcript_status "KNOWN"; transcript_name "GGT7-201"; exon_number "12"; exon_id "ENSE00003626044.1"; talon_gene "52842"; talon_transcript "189550"; talon_exon "874082"; ccdsid "CCDS13242.2"; exon_status "KNOWN"; level "1"; protein_id "ENSP00000338964.5"; source "HAVANA"; tag "CCDS";
chr20	HAVANA	exon	34851231	34851368	.	-	.	gene_id "ENSG00000131067.16"; transcript_id "ENST00000336431.9"; gene_type "protein_coding"; gene_status "KNOWN"; gene_name "GGT7"; transcript_type "protein_coding"; transcript_status "KNOWN"; transcript_name "GGT7-201"; exon_number "13"; exon_id "ENSE00003688917.1"; talon_gene "52842"; talon_transcript "189550"; talon_exon "874084"; ccdsid "CCDS13242.2"; exon_status "KNOWN"; level "1"; protein_id "ENSP00000338964.5"; source "HAVANA"; tag "CCDS";
chr20	HAVANA	exon	34849961	34850060	.	-	.	gene_id "ENSG00000131067.16"; transcript_id "ENST00000336431.9"; gene_type "protein_coding"; gene_status "KNOWN"; gene_name "GGT7"; transcript_type "protein_coding"; transcript_status "KNOWN"; transcript_name "GGT7-201"; exon_number "14"; exon_id "ENSE00003560714.1"; talon_gene "52842"; talon_transcript "189550"; talon_exon "874086"; ccdsid "CCDS13242.2"; exon_status "KNOWN"; level "1"; protein_id "ENSP00000338964.5"; source "HAVANA"; tag "CCDS";
chr20	HAVANA	exon	34844720	34845491	.	-	.	gene_id "ENSG00000131067.16"; transcript_id "ENST00000336431.9"; gene_type "protein_coding"; gene_status "KNOWN"; gene_name "GGT7"; transcript_type "protein_coding"; transcript_status "KNOWN"; transcript_name "GGT7-201"; exon_number "15"; exon_id "ENSE00001712832.1"; talon_gene "52842"; talon_transcript "189550"; talon_exon "874088"; ccdsid "CCDS13242.2"; exon_status "KNOWN"; level "1"; protein_id "ENSP00000338964.5"; source "HAVANA"; tag "CCDS";
chr20	HAVANA	gene	34922842	34927962	.	+	.	gene_id "ENSG00000131069.19"; gene_name "ACSS2"; gene_status "KNOWN"; gene_type "protein_coding"; talon_gene "52843"; havana_gene "OTTHUMG00000032317.8"; level "2";
chr20	HAVANA	transcript	34922842	34927205	.	+	.	gene_id "ENSG00000131069.19"; transcript_id "ENST00000494727.1"; gene_name "ACSS2"; gene_status "KNOWN"; gene_type "protein_coding"; transcript_type "retained_intron"; transcript_status "KNOWN"; transcript_name "ACSS2-223"; talon_gene "52843"; talon_transcript "189577"; havana_transcript "OTTHUMT00000078829.2"; level "2"; source "HAVANA"; transcript_support_level "2";
chr20	HAVANA	exon	34922842	34923431	.	+	.	gene_id "ENSG00000131069.19"; transcript_id "ENST00000494727.1"; gene_type "protein_coding"; gene_status "KNOWN"; gene_name "ACSS2"; transcript_type "retained_intron"; transcript_status "KNOWN"; transcript_name "ACSS2-223"; exon_number "1"; exon_id "ENSE00001907600.1"; talon_gene "52843"; talon_transcript "189577"; talon_exon "874200"; exon_status "KNOWN"; level "2"; source "HAVANA";
chr20	HAVANA	exon	34925698	34925766	.	+	.	gene_id "ENSG00000131069.19"; transcript_id "ENST00000494727.1"; gene_type "protein_coding"; gene_status "KNOWN"; gene_name "ACSS2"; transcript_type "retained_intron"; transcript_status "KNOWN"; transcript_name "ACSS2-223"; exon_number "2"; exon_id "ENSE00003661206.1"; talon_gene "52843"; talon_transcript "189577"; talon_exon "874140"; ccdsid "CCDS13243.1"; exon_status "KNOWN"; level "2"; protein_id "ENSP00000418152.1"; source "HAVANA"; tag "CCDS";
chr20	HAVANA	exon	34926105	34926281	.	+	.	gene_id "ENSG00000131069.19"; transcript_id "ENST00000494727.1"; gene_type "protein_coding"; gene_status "KNOWN"; gene_name "ACSS2"; transcript_type "retained_intron"; transcript_status "KNOWN"; transcript_name "ACSS2-223"; exon_number "3"; exon_id "ENSE00003642913.1"; talon_gene "52843"; talon_transcript "189577"; talon_exon "874142"; ccdsid "CCDS13243.1"; exon_status "KNOWN"; level "2"; protein_id "ENSP00000418152.1"; source "HAVANA"; tag "CCDS";
chr20	HAVANA	exon	34926877	34926951	.	+	.	gene_id "ENSG00000131069.19"; transcript_id "ENST00000494727.1"; gene_type "protein_coding"; gene_status "KNOWN"; gene_name "ACSS2"; transcript_type "retained_intron"; transcript_status "KNOWN"; transcript_name "ACSS2-223"; exon_number "4"; exon_id "ENSE00003487917.1"; talon_gene "52843"; talon_transcript "189577"; talon_exon "874144"; ccdsid "CCDS13243.1"; exon_status "KNOWN"; level "2"; protein_id "ENSP00000418152.1"; source "HAVANA"; tag "CCDS";
chr20	HAVANA	exon	34927087	34927205	.	+	.	gene_id "ENSG00000131069.19"; transcript_id "ENST00000494727.1"; gene_type "protein_coding"; gene_status "KNOWN"; gene_name "ACSS2"; transcript_type "retained_intron"; transcript_status "KNOWN"; transcript_name "ACSS2-223"; exon_number "5"; exon_id "ENSE00001899788.1"; talon_gene "52843"; talon_transcript "189577"; talon_exon "874201"; exon_status "KNOWN"; level "2"; source "HAVANA";
chr20	TALON	transcript	34927087	34927962	.	+	.	gene_id "ENSG00000131069.19"; transcript_id "ENCODEHT000629424"; gene_name "ACSS2"; gene_status "KNOWN"; gene_type "protein_coding"; transcript_status "NOVEL"; transcript_name "ENCODEHT000629424"; talon_gene "52843"; talon_transcript "629424"; ISM_to_IDs "189558,189561,189566,189569,189570,629396,629397,629398,629399,629402,629403,629406,629407,629408,629410,629411,629412,629413,629414,629416,629417,629418,629420,629421,629422,629423"; ISM_transcript "TRUE";
chr20	HAVANA	exon	34927087	34927962	.	+	.	gene_id "ENSG00000131069.19"; transcript_id "ENCODEHT000629424"; gene_type "protein_coding"; gene_status "KNOWN"; gene_name "ACSS2"; transcript_status "NOVEL"; transcript_name "ENCODEHT000629424"; exon_number "1"; exon_id "ENSE00003571722.1"; talon_gene "52843"; talon_transcript "629424"; talon_exon "874146"; ccdsid "CCDS13243.1"; exon_status "KNOWN"; level "2"; protein_id "ENSP00000418152.1"; source "HAVANA"; tag "CCDS";
chr20	HAVANA	gene	34928433	34955790	.	-	.	gene_id "ENSG00000100983.10"; gene_name "GSS"; gene_status "KNOWN"; gene_type "protein_coding"; talon_gene "52844"; havana_gene "OTTHUMG00000032315.7"; level "2";
chr20	HAVANA	transcript	34928433	34955817	.	-	.	gene_id "ENSG00000100983.10"; transcript_id "ENST00000216951.7"; gene_name "GSS"; gene_status "KNOWN"; gene_type "protein_coding"; transcript_type "protein_coding"; transcript_status "KNOWN"; transcript_name "GSS-201"; talon_gene "52844"; talon_transcript "189579"; ccdsid "CCDS13245.1"; havana_transcript "OTTHUMT00000078821.4"; level "2"; protein_id "ENSP00000216951.2"; source "HAVANA"; tag "CCDS"; transcript_support_level "1";
chr20	HAVANA	exon	34955727	34955817	.	-	.	gene_id "ENSG00000100983.10"; transcript_id "ENST00000216951.7"; gene_type "protein_coding"; gene_status "KNOWN"; gene_name "GSS"; transcript_type "protein_coding"; transcript_status "KNOWN"; transcript_name "GSS-201"; exon_number "1"; exon_id "ENSE00001912009.1"; talon_gene "52844"; talon_transcript "189579"; talon_exon "874221"; ccdsid "CCDS13245.1"; exon_status "KNOWN"; level "2"; protein_id "ENSP00000216951.2"; source "HAVANA"; tag "CCDS";
chr20	HAVANA	exon	34951724	34951860	.	-	.	gene_id "ENSG00000100983.10"; transcript_id "ENST00000216951.7"; gene_type "protein_coding"; gene_status "KNOWN"; gene_name "GSS"; transcript_type "protein_coding"; transcript_status "KNOWN"; transcript_name "GSS-201"; exon_number "2"; exon_id "ENSE00000860151.3"; talon_gene "52844"; talon_transcript "189579"; talon_exon "874204"; ccdsid "CCDS13245.1"; exon_status "KNOWN"; level "2"; protein_id "ENSP00000493763.1"; source "HAVANA"; tag "basic";
chr20	ENSEMBL	exon	34945953	34946098	.	-	.	gene_id "ENSG00000100983.10"; transcript_id "ENST00000216951.7"; gene_type "protein_coding"; gene_status "KNOWN"; gene_name "GSS"; transcript_type "protein_coding"; transcript_status "KNOWN"; transcript_name "GSS-201"; exon_number "3"; exon_id "ENSE00003505856.1"; talon_gene "52844"; talon_transcript "189579"; talon_exon "874206"; ccdsid "CCDS13245.1"; exon_status "KNOWN"; level "3"; protein_id "ENSP00000407517.2"; source "ENSEMBL"; tag "basic";
chr20	HAVANA	exon	34942931	34943006	.	-	.	gene_id "ENSG00000100983.10"; transcript_id "ENST00000216951.7"; gene_type "protein_coding"; gene_status "KNOWN"; gene_name "GSS"; transcript_type "protein_coding"; transcript_status "KNOWN"; transcript_name "GSS-201"; exon_number "4"; exon_id "ENSE00000661502.1"; talon_gene "52844"; talon_transcript "189579"; talon_exon "874223"; ccdsid "CCDS13245.1"; exon_status "KNOWN"; level "2"; protein_id "ENSP00000216951.2"; source "HAVANA"; tag "CCDS";
chr20	HAVANA	exon	34942488	34942627	.	-	.	gene_id "ENSG00000100983.10"; transcript_id "ENST00000216951.7"; gene_type "protein_coding"; gene_status "KNOWN"; gene_name "GSS"; transcript_type "protein_coding"; transcript_status "KNOWN"; transcript_name "GSS-201"; exon_number "5"; exon_id "ENSE00000661501.1"; talon_gene "52844"; talon_transcript "189579"; talon_exon "874225"; ccdsid "CCDS13245.1"; exon_status "KNOWN"; level "2"; protein_id "ENSP00000216951.2"; source "HAVANA"; tag "CCDS";
chr20	HAVANA	exon	34941713	34941829	.	-	.	gene_id "ENSG00000100983.10"; transcript_id "ENST00000216951.7"; gene_type "protein_coding"; gene_status "KNOWN"; gene_name "GSS"; transcript_type "protein_coding"; transcript_status "KNOWN"; transcript_name "GSS-201"; exon_number "6"; exon_id "ENSE00000661500.1"; talon_gene "52844"; talon_transcript "189579"; talon_exon "874227"; ccdsid "CCDS13245.1"; exon_status "KNOWN"; level "2"; protein_id "ENSP00000216951.2"; source "HAVANA"; tag "CCDS";
chr20	ENSEMBL	exon	34936943	34937023	.	-	.	gene_id "ENSG00000100983.10"; transcript_id "ENST00000216951.7"; gene_type "protein_coding"; gene_status "KNOWN"; gene_name "GSS"; transcript_type "protein_coding"; transcript_status "KNOWN"; transcript_name "GSS-201"; exon_number "7"; exon_id "ENSE00000661499.1"; talon_gene "52844"; talon_transcript "189579"; talon_exon "874208"; ccdsid "CCDS13245.1"; exon_status "KNOWN"; level "3"; protein_id "ENSP00000407517.2"; source "ENSEMBL"; tag "basic";
chr20	ENSEMBL	exon	34936763	34936840	.	-	.	gene_id "ENSG00000100983.10"; transcript_id "ENST00000216951.7"; gene_type "protein_coding"; gene_status "KNOWN"; gene_name "GSS"; transcript_type "protein_coding"; transcript_status "KNOWN"; transcript_name "GSS-201"; exon_number "8"; exon_id "ENSE00000661498.1"; talon_gene "52844"; talon_transcript "189579"; talon_exon "874210"; ccdsid "CCDS13245.1"; exon_status "KNOWN"; level "3"; protein_id "ENSP00000407517.2"; source "ENSEMBL"; tag "basic";
chr20	ENSEMBL	exon	34935576	34935642	.	-	.	gene_id "ENSG00000100983.10"; transcript_id "ENST00000216951.7"; gene_type "protein_coding"; gene_status "KNOWN"; gene_name "GSS"; transcript_type "protein_coding"; transcript_status "KNOWN"; transcript_name "GSS-201"; exon_number "9"; exon_id "ENSE00000661497.1"; talon_gene "52844"; talon_transcript "189579"; talon_exon "874212"; ccdsid "CCDS13245.1"; exon_status "KNOWN"; level "3"; protein_id "ENSP00000407517.2"; source "ENSEMBL"; tag "basic";
chr20	ENSEMBL	exon	34931939	34932133	.	-	.	gene_id "ENSG00000100983.10"; transcript_id "ENST00000216951.7"; gene_type "protein_coding"; gene_status "KNOWN"; gene_name "GSS"; transcript_type "protein_coding"; transcript_status "KNOWN"; transcript_name "GSS-201"; exon_number "10"; exon_id "ENSE00000661496.1"; talon_gene "52844"; talon_transcript "189579"; talon_exon "874214"; ccdsid "CCDS13245.1"; exon_status "KNOWN"; level "3"; protein_id "ENSP00000407517.2"; source "ENSEMBL"; tag "basic";
chr20	ENSEMBL	exon	34931336	34931417	.	-	.	gene_id "ENSG00000100983.10"; transcript_id "ENST00000216951.7"; gene_type "protein_coding"; gene_status "KNOWN"; gene_name "GSS"; transcript_type "protein_coding"; transcript_status "KNOWN"; transcript_name "GSS-201"; exon_number "11"; exon_id "ENSE00000661495.1"; talon_gene "52844"; talon_transcript "189579"; talon_exon "874216"; ccdsid "CCDS13245.1"; exon_status "KNOWN"; level "3"; protein_id "ENSP00000407517.2"; source "ENSEMBL"; tag "basic";
chr20	ENSEMBL	exon	34929401	34929590	.	-	.	gene_id "ENSG00000100983.10"; transcript_id "ENST00000216951.7"; gene_type "protein_coding"; gene_status "KNOWN"; gene_name "GSS"; transcript_type "protein_coding"; transcript_status "KNOWN"; transcript_name "GSS-201"; exon_number "12"; exon_id "ENSE00000661494.1"; talon_gene "52844"; talon_transcript "189579"; talon_exon "874218"; ccdsid "CCDS13245.1"; exon_status "KNOWN"; level "3"; protein_id "ENSP00000407517.2"; source "ENSEMBL"; tag "basic";
chr20	HAVANA	exon	34928433	34928951	.	-	.	gene_id "ENSG00000100983.10"; transcript_id "ENST00000216951.7"; gene_type "protein_coding"; gene_status "KNOWN"; gene_name "GSS"; transcript_type "protein_coding"; transcript_status "KNOWN"; transcript_name "GSS-201"; exon_number "13"; exon_id "ENSE00001897214.3"; talon_gene "52844"; talon_transcript "189579"; talon_exon "874220"; ccdsid "CCDS13245.1"; exon_status "KNOWN"; level "2"; protein_id "ENSP00000493763.1"; source "HAVANA"; tag "basic";
chr20	TALON	transcript	34928433	34951860	.	-	.	gene_id "ENSG00000100983.10"; transcript_id "ENCODEHT000629428"; gene_name "GSS"; gene_status "KNOWN"; gene_type "protein_coding"; transcript_status "NOVEL"; transcript_name "ENCODEHT000629428"; talon_gene "52844"; talon_transcript "629428"; ISM-suffix_to_IDs "189579,189584,189585"; ISM-suffix_transcript "TRUE"; ISM_to_IDs "189579,189584,189585"; ISM_transcript "TRUE";
chr20	HAVANA	exon	34951724	34951860	.	-	.	gene_id "ENSG00000100983.10"; transcript_id "ENCODEHT000629428"; gene_type "protein_coding"; gene_status "KNOWN"; gene_name "GSS"; transcript_status "NOVEL"; transcript_name "ENCODEHT000629428"; exon_number "1"; exon_id "ENSE00000860151.3"; talon_gene "52844"; talon_transcript "629428"; talon_exon "874204"; ccdsid "CCDS13245.1"; exon_status "KNOWN"; level "2"; protein_id "ENSP00000493763.1"; source "HAVANA"; tag "basic";
chr20	ENSEMBL	exon	34945953	34946098	.	-	.	gene_id "ENSG00000100983.10"; transcript_id "ENCODEHT000629428"; gene_type "protein_coding"; gene_status "KNOWN"; gene_name "GSS"; transcript_status "NOVEL"; transcript_name "ENCODEHT000629428"; exon_number "2"; exon_id "ENSE00003505856.1"; talon_gene "52844"; talon_transcript "629428"; talon_exon "874206"; ccdsid "CCDS13245.1"; exon_status "KNOWN"; level "3"; protein_id "ENSP00000407517.2"; source "ENSEMBL"; tag "basic";
chr20	HAVANA	exon	34942931	34943006	.	-	.	gene_id "ENSG00000100983.10"; transcript_id "ENCODEHT000629428"; gene_type "protein_coding"; gene_status "KNOWN"; gene_name "GSS"; transcript_status "NOVEL"; transcript_name "ENCODEHT000629428"; exon_number "3"; exon_id "ENSE00000661502.1"; talon_gene "52844"; talon_transcript "629428"; talon_exon "874223"; ccdsid "CCDS13245.1"; exon_status "KNOWN"; level "2"; protein_id "ENSP00000216951.2"; source "HAVANA"; tag "CCDS";
chr20	HAVANA	exon	34942488	34942627	.	-	.	gene_id "ENSG00000100983.10"; transcript_id "ENCODEHT000629428"; gene_type "protein_coding"; gene_status "KNOWN"; gene_name "GSS"; transcript_status "NOVEL"; transcript_name "ENCODEHT000629428"; exon_number "4"; exon_id "ENSE00000661501.1"; talon_gene "52844"; talon_transcript "629428"; talon_exon "874225"; ccdsid "CCDS13245.1"; exon_status "KNOWN"; level "2"; protein_id "ENSP00000216951.2"; source "HAVANA"; tag "CCDS";
chr20	HAVANA	exon	34941713	34941829	.	-	.	gene_id "ENSG00000100983.10"; transcript_id "ENCODEHT000629428"; gene_type "protein_coding"; gene_status "KNOWN"; gene_name "GSS"; transcript_status "NOVEL"; transcript_name "ENCODEHT000629428"; exon_number "5"; exon_id "ENSE00000661500.1"; talon_gene "52844"; talon_transcript "629428"; talon_exon "874227"; ccdsid "CCDS13245.1"; exon_status "KNOWN"; level "2"; protein_id "ENSP00000216951.2"; source "HAVANA"; tag "CCDS";
chr20	ENSEMBL	exon	34936943	34937023	.	-	.	gene_id "ENSG00000100983.10"; transcript_id "ENCODEHT000629428"; gene_type "protein_coding"; gene_status "KNOWN"; gene_name "GSS"; transcript_status "NOVEL"; transcript_name "ENCODEHT000629428"; exon_number "6"; exon_id "ENSE00000661499.1"; talon_gene "52844"; talon_transcript "629428"; talon_exon "874208"; ccdsid "CCDS13245.1"; exon_status "KNOWN"; level "3"; protein_id "ENSP00000407517.2"; source "ENSEMBL"; tag "basic";
chr20	ENSEMBL	exon	34936763	34936840	.	-	.	gene_id "ENSG00000100983.10"; transcript_id "ENCODEHT000629428"; gene_type "protein_coding"; gene_status "KNOWN"; gene_name "GSS"; transcript_status "NOVEL"; transcript_name "ENCODEHT000629428"; exon_number "7"; exon_id "ENSE00000661498.1"; talon_gene "52844"; talon_transcript "629428"; talon_exon "874210"; ccdsid "CCDS13245.1"; exon_status "KNOWN"; level "3"; protein_id "ENSP00000407517.2"; source "ENSEMBL"; tag "basic";
chr20	ENSEMBL	exon	34935576	34935642	.	-	.	gene_id "ENSG00000100983.10"; transcript_id "ENCODEHT000629428"; gene_type "protein_coding"; gene_status "KNOWN"; gene_name "GSS"; transcript_status "NOVEL"; transcript_name "ENCODEHT000629428"; exon_number "8"; exon_id "ENSE00000661497.1"; talon_gene "52844"; talon_transcript "629428"; talon_exon "874212"; ccdsid "CCDS13245.1"; exon_status "KNOWN"; level "3"; protein_id "ENSP00000407517.2"; source "ENSEMBL"; tag "basic";
chr20	ENSEMBL	exon	34931939	34932133	.	-	.	gene_id "ENSG00000100983.10"; transcript_id "ENCODEHT000629428"; gene_type "protein_coding"; gene_status "KNOWN"; gene_name "GSS"; transcript_status "NOVEL"; transcript_name "ENCODEHT000629428"; exon_number "9"; exon_id "ENSE00000661496.1"; talon_gene "52844"; talon_transcript "629428"; talon_exon "874214"; ccdsid "CCDS13245.1"; exon_status "KNOWN"; level "3"; protein_id "ENSP00000407517.2"; source "ENSEMBL"; tag "basic";
chr20	ENSEMBL	exon	34931336	34931417	.	-	.	gene_id "ENSG00000100983.10"; transcript_id "ENCODEHT000629428"; gene_type "protein_coding"; gene_status "KNOWN"; gene_name "GSS"; transcript_status "NOVEL"; transcript_name "ENCODEHT000629428"; exon_number "10"; exon_id "ENSE00000661495.1"; talon_gene "52844"; talon_transcript "629428"; talon_exon "874216"; ccdsid "CCDS13245.1"; exon_status "KNOWN"; level "3"; protein_id "ENSP00000407517.2"; source "ENSEMBL"; tag "basic";
chr20	ENSEMBL	exon	34929401	34929590	.	-	.	gene_id "ENSG00000100983.10"; transcript_id "ENCODEHT000629428"; gene_type "protein_coding"; gene_status "KNOWN"; gene_name "GSS"; transcript_status "NOVEL"; transcript_name "ENCODEHT000629428"; exon_number "11"; exon_id "ENSE00000661494.1"; talon_gene "52844"; talon_transcript "629428"; talon_exon "874218"; ccdsid "CCDS13245.1"; exon_status "KNOWN"; level "3"; protein_id "ENSP00000407517.2"; source "ENSEMBL"; tag "basic";
chr20	HAVANA	exon	34928433	34928951	.	-	.	gene_id "ENSG00000100983.10"; transcript_id "ENCODEHT000629428"; gene_type "protein_coding"; gene_status "KNOWN"; gene_name "GSS"; transcript_status "NOVEL"; transcript_name "ENCODEHT000629428"; exon_number "12"; exon_id "ENSE00001897214.3"; talon_gene "52844"; talon_transcript "629428"; talon_exon "874220"; ccdsid "CCDS13245.1"; exon_status "KNOWN"; level "2"; protein_id "ENSP00000493763.1"; source "HAVANA"; tag "basic";
chr20	HAVANA	transcript	34942626	34955790	.	-	.	gene_id "ENSG00000100983.10"; transcript_id "ENST00000644197.1"; gene_name "GSS"; gene_status "KNOWN"; gene_type "protein_coding"; transcript_type "retained_intron"; transcript_status "KNOWN"; transcript_name "GSS-214"; talon_gene "52844"; talon_transcript "189600"; havana_transcript "OTTHUMT00000494826.1"; level "2"; source "HAVANA";
chr20	HAVANA	exon	34955727	34955790	.	-	.	gene_id "ENSG00000100983.10"; transcript_id "ENST00000644197.1"; gene_type "protein_coding"; gene_status "KNOWN"; gene_name "GSS"; transcript_type "retained_intron"; transcript_status "KNOWN"; transcript_name "GSS-214"; exon_number "1"; exon_id "ENSE00003816034.1"; talon_gene "52844"; talon_transcript "189600"; talon_exon "874289"; exon_status "KNOWN"; level "2"; source "HAVANA";
chr20	HAVANA	exon	34951724	34951860	.	-	.	gene_id "ENSG00000100983.10"; transcript_id "ENST00000644197.1"; gene_type "protein_coding"; gene_status "KNOWN"; gene_name "GSS"; transcript_type "retained_intron"; transcript_status "KNOWN"; transcript_name "GSS-214"; exon_number "2"; exon_id "ENSE00000860151.3"; talon_gene "52844"; talon_transcript "189600"; talon_exon "874204"; ccdsid "CCDS13245.1"; exon_status "KNOWN"; level "2"; protein_id "ENSP00000493763.1"; source "HAVANA"; tag "basic";
chr20	ENSEMBL	exon	34945953	34946098	.	-	.	gene_id "ENSG00000100983.10"; transcript_id "ENST00000644197.1"; gene_type "protein_coding"; gene_status "KNOWN"; gene_name "GSS"; transcript_type "retained_intron"; transcript_status "KNOWN"; transcript_name "GSS-214"; exon_number "3"; exon_id "ENSE00003505856.1"; talon_gene "52844"; talon_transcript "189600"; talon_exon "874206"; ccdsid "CCDS13245.1"; exon_status "KNOWN"; level "3"; protein_id "ENSP00000407517.2"; source "ENSEMBL"; tag "basic";
chr20	HAVANA	exon	34942626	34943006	.	-	.	gene_id "ENSG00000100983.10"; transcript_id "ENST00000644197.1"; gene_type "protein_coding"; gene_status "KNOWN"; gene_name "GSS"; transcript_type "retained_intron"; transcript_status "KNOWN"; transcript_name "GSS-214"; exon_number "4"; exon_id "ENSE00003817910.1"; talon_gene "52844"; talon_transcript "189600"; talon_exon "874290"; exon_status "KNOWN"; level "2"; source "HAVANA";
chr20	HAVANA	gene	35002404	35092871	.	-	.	gene_id "ENSG00000100991.11"; gene_name "TRPC4AP"; gene_status "KNOWN"; gene_type "protein_coding"; talon_gene "52848"; havana_gene "OTTHUMG00000032319.3"; level "2"; tag "ncRNA_host";
chr20	HAVANA	transcript	35002404	35092807	.	-	.	gene_id "ENSG00000100991.11"; transcript_id "ENST00000451813.6"; gene_name "TRPC4AP"; gene_status "KNOWN"; gene_type "protein_coding"; transcript_type "protein_coding"; transcript_status "KNOWN"; transcript_name "TRPC4AP-202"; talon_gene "52848"; talon_transcript "189617"; ccdsid "CCDS46591.1"; havana_transcript "OTTHUMT00000471965.1"; level "2"; protein_id "ENSP00000400614.1"; source "HAVANA"; tag "CCDS"; transcript_support_level "2";
chr20	HAVANA	exon	35092614	35092807	.	-	.	gene_id "ENSG00000100991.11"; transcript_id "ENST00000451813.6"; gene_type "protein_coding"; gene_status "KNOWN"; gene_name "TRPC4AP"; transcript_type "protein_coding"; transcript_status "KNOWN"; transcript_name "TRPC4AP-202"; exon_number "1"; exon_id "ENSE00002254384.1"; talon_gene "52848"; talon_transcript "189617"; talon_exon "874405"; ccdsid "CCDS46591.1"; exon_status "KNOWN"; level "2"; protein_id "ENSP00000400614.1"; source "HAVANA"; tag "CCDS";
chr20	HAVANA	exon	35078046	35078174	.	-	.	gene_id "ENSG00000100991.11"; transcript_id "ENST00000451813.6"; gene_type "protein_coding"; gene_status "KNOWN"; gene_name "TRPC4AP"; transcript_type "protein_coding"; transcript_status "KNOWN"; transcript_name "TRPC4AP-202"; exon_number "2"; exon_id "ENSE00001634131.1"; talon_gene "52848"; talon_transcript "189617"; talon_exon "874407"; ccdsid "CCDS46591.1"; exon_status "KNOWN"; level "2"; protein_id "ENSP00000400614.1"; source "HAVANA"; tag "CCDS";
chr20	HAVANA	exon	35069296	35069412	.	-	.	gene_id "ENSG00000100991.11"; transcript_id "ENST00000451813.6"; gene_type "protein_coding"; gene_status "KNOWN"; gene_name "TRPC4AP"; transcript_type "protein_coding"; transcript_status "KNOWN"; transcript_name "TRPC4AP-202"; exon_number "3"; exon_id "ENSE00001776753.1"; talon_gene "52848"; talon_transcript "189617"; talon_exon "874409"; ccdsid "CCDS46591.1"; exon_status "KNOWN"; level "2"; protein_id "ENSP00000400614.1"; source "HAVANA"; tag "CCDS";
chr20	HAVANA	exon	35057514	35057571	.	-	.	gene_id "ENSG00000100991.11"; transcript_id "ENST00000451813.6"; gene_type "protein_coding"; gene_status "KNOWN"; gene_name "TRPC4AP"; transcript_type "protein_coding"; transcript_status "KNOWN"; transcript_name "TRPC4AP-202"; exon_number "4"; exon_id "ENSE00001680428.1"; talon_gene "52848"; talon_transcript "189617"; talon_exon "874411"; ccdsid "CCDS46591.1"; exon_status "KNOWN"; level "2"; protein_id "ENSP00000400614.1"; source "HAVANA"; tag "CCDS";
chr20	HAVANA	exon	35054976	35055031	.	-	.	gene_id "ENSG00000100991.11"; transcript_id "ENST00000451813.6"; gene_type "protein_coding"; gene_status "KNOWN"; gene_name "TRPC4AP"; transcript_type "protein_coding"; transcript_status "KNOWN"; transcript_name "TRPC4AP-202"; exon_number "5"; exon_id "ENSE00001730198.1"; talon_gene "52848"; talon_transcript "189617"; talon_exon "874413"; ccdsid "CCDS46591.1"; exon_status "KNOWN"; level "2"; protein_id "ENSP00000400614.1"; source "HAVANA"; tag "CCDS";
chr20	HAVANA	exon	35049866	35049994	.	-	.	gene_id "ENSG00000100991.11"; transcript_id "ENST00000451813.6"; gene_type "protein_coding"; gene_status "KNOWN"; gene_name "TRPC4AP"; transcript_type "protein_coding"; transcript_status "KNOWN"; transcript_name "TRPC4AP-202"; exon_number "6"; exon_id "ENSE00001649831.1"; talon_gene "52848"; talon_transcript "189617"; talon_exon "874415"; ccdsid "CCDS46591.1"; exon_status "KNOWN"; level "2"; protein_id "ENSP00000400614.1"; source "HAVANA"; tag "CCDS";
chr20	HAVANA	exon	35044505	35044712	.	-	.	gene_id "ENSG00000100991.11"; transcript_id "ENST00000451813.6"; gene_type "protein_coding"; gene_status "KNOWN"; gene_name "TRPC4AP"; transcript_type "protein_coding"; transcript_status "KNOWN"; transcript_name "TRPC4AP-202"; exon_number "7"; exon_id "ENSE00001615365.1"; talon_gene "52848"; talon_transcript "189617"; talon_exon "874417"; ccdsid "CCDS46591.1"; exon_status "KNOWN"; level "2"; protein_id "ENSP00000400614.1"; source "HAVANA"; tag "CCDS";
chr20	HAVANA	exon	35035123	35035308	.	-	.	gene_id "ENSG00000100991.11"; transcript_id "ENST00000451813.6"; gene_type "protein_coding"; gene_status "KNOWN"; gene_name "TRPC4AP"; transcript_type "protein_coding"; transcript_status "KNOWN"; transcript_name "TRPC4AP-202"; exon_number "8"; exon_id "ENSE00001628826.1"; talon_gene "52848"; talon_transcript "189617"; talon_exon "874419"; ccdsid "CCDS46591.1"; exon_status "KNOWN"; level "2"; protein_id "ENSP00000400614.1"; source "HAVANA"; tag "CCDS";
chr20	HAVANA	exon	35021190	35021332	.	-	.	gene_id "ENSG00000100991.11"; transcript_id "ENST00000451813.6"; gene_type "protein_coding"; gene_status "KNOWN"; gene_name "TRPC4AP"; transcript_type "protein_coding"; transcript_status "KNOWN"; transcript_name "TRPC4AP-202"; exon_number "9"; exon_id "ENSE00001803653.1"; talon_gene "52848"; talon_transcript "189617"; talon_exon "874421"; ccdsid "CCDS46591.1"; exon_status "KNOWN"; level "2"; protein_id "ENSP00000400614.1"; source "HAVANA"; tag "CCDS";
chr20	HAVANA	exon	35016008	35016139	.	-	.	gene_id "ENSG00000100991.11"; transcript_id "ENST00000451813.6"; gene_type "protein_coding"; gene_status "KNOWN"; gene_name "TRPC4AP"; transcript_type "protein_coding"; transcript_status "KNOWN"; transcript_name "TRPC4AP-202"; exon_number "10"; exon_id "ENSE00000661544.1"; talon_gene "52848"; talon_transcript "189617"; talon_exon "874423"; ccdsid "CCDS46591.1"; exon_status "KNOWN"; level "2"; protein_id "ENSP00000400614.1"; source "HAVANA"; tag "CCDS";
chr20	HAVANA	exon	35013008	35013066	.	-	.	gene_id "ENSG00000100991.11"; transcript_id "ENST00000451813.6"; gene_type "protein_coding"; gene_status "KNOWN"; gene_name "TRPC4AP"; transcript_type "protein_coding"; transcript_status "KNOWN"; transcript_name "TRPC4AP-202"; exon_number "11"; exon_id "ENSE00000860174.1"; talon_gene "52848"; talon_transcript "189617"; talon_exon "874425"; ccdsid "CCDS46591.1"; exon_status "KNOWN"; level "2"; protein_id "ENSP00000400614.1"; source "HAVANA"; tag "CCDS";
chr20	HAVANA	exon	35010187	35010288	.	-	.	gene_id "ENSG00000100991.11"; transcript_id "ENST00000451813.6"; gene_type "protein_coding"; gene_status "KNOWN"; gene_name "TRPC4AP"; transcript_type "protein_coding"; transcript_status "KNOWN"; transcript_name "TRPC4AP-202"; exon_number "12"; exon_id "ENSE00000860173.1"; talon_gene "52848"; talon_transcript "189617"; talon_exon "874427"; ccdsid "CCDS46591.1"; exon_status "KNOWN"; level "2"; protein_id "ENSP00000400614.1"; source "HAVANA"; tag "CCDS";
chr20	HAVANA	exon	35008664	35008747	.	-	.	gene_id "ENSG00000100991.11"; transcript_id "ENST00000451813.6"; gene_type "protein_coding"; gene_status "KNOWN"; gene_name "TRPC4AP"; transcript_type "protein_coding"; transcript_status "KNOWN"; transcript_name "TRPC4AP-202"; exon_number "13"; exon_id "ENSE00000661542.1"; talon_gene "52848"; talon_transcript "189617"; talon_exon "874429"; ccdsid "CCDS46591.1"; exon_status "KNOWN"; level "2"; protein_id "ENSP00000400614.1"; source "HAVANA"; tag "CCDS";
chr20	HAVANA	exon	35007550	35007640	.	-	.	gene_id "ENSG00000100991.11"; transcript_id "ENST00000451813.6"; gene_type "protein_coding"; gene_status "KNOWN"; gene_name "TRPC4AP"; transcript_type "protein_coding"; transcript_status "KNOWN"; transcript_name "TRPC4AP-202"; exon_number "14"; exon_id "ENSE00000661541.1"; talon_gene "52848"; talon_transcript "189617"; talon_exon "874431"; ccdsid "CCDS46591.1"; exon_status "KNOWN"; level "2"; protein_id "ENSP00000400614.1"; source "HAVANA"; tag "CCDS";
chr20	HAVANA	exon	35006435	35006575	.	-	.	gene_id "ENSG00000100991.11"; transcript_id "ENST00000451813.6"; gene_type "protein_coding"; gene_status "KNOWN"; gene_name "TRPC4AP"; transcript_type "protein_coding"; transcript_status "KNOWN"; transcript_name "TRPC4AP-202"; exon_number "15"; exon_id "ENSE00000661540.1"; talon_gene "52848"; talon_transcript "189617"; talon_exon "874433"; ccdsid "CCDS46591.1"; exon_status "KNOWN"; level "2"; protein_id "ENSP00000400614.1"; source "HAVANA"; tag "CCDS";
chr20	HAVANA	exon	35005695	35005803	.	-	.	gene_id "ENSG00000100991.11"; transcript_id "ENST00000451813.6"; gene_type "protein_coding"; gene_status "KNOWN"; gene_name "TRPC4AP"; transcript_type "protein_coding"; transcript_status "KNOWN"; transcript_name "TRPC4AP-202"; exon_number "16"; exon_id "ENSE00000860172.1"; talon_gene "52848"; talon_transcript "189617"; talon_exon "874435"; ccdsid "CCDS46591.1"; exon_status "KNOWN"; level "2"; protein_id "ENSP00000400614.1"; source "HAVANA"; tag "CCDS";
chr20	HAVANA	exon	35004458	35004570	.	-	.	gene_id "ENSG00000100991.11"; transcript_id "ENST00000451813.6"; gene_type "protein_coding"; gene_status "KNOWN"; gene_name "TRPC4AP"; transcript_type "protein_coding"; transcript_status "KNOWN"; transcript_name "TRPC4AP-202"; exon_number "17"; exon_id "ENSE00000661538.1"; talon_gene "52848"; talon_transcript "189617"; talon_exon "874437"; ccdsid "CCDS46591.1"; exon_status "KNOWN"; level "2"; protein_id "ENSP00000400614.1"; source "HAVANA"; tag "CCDS";
chr20	HAVANA	exon	35003410	35003616	.	-	.	gene_id "ENSG00000100991.11"; transcript_id "ENST00000451813.6"; gene_type "protein_coding"; gene_status "KNOWN"; gene_name "TRPC4AP"; transcript_type "protein_coding"; transcript_status "KNOWN"; transcript_name "TRPC4AP-202"; exon_number "18"; exon_id "ENSE00000661537.1"; talon_gene "52848"; talon_transcript "189617"; talon_exon "874439"; ccdsid "CCDS46591.1"; exon_status "KNOWN"; level "2"; protein_id "ENSP00000400614.1"; source "HAVANA"; tag "CCDS";
chr20	HAVANA	exon	35002404	35003283	.	-	.	gene_id "ENSG00000100991.11"; transcript_id "ENST00000451813.6"; gene_type "protein_coding"; gene_status "KNOWN"; gene_name "TRPC4AP"; transcript_type "protein_coding"; transcript_status "KNOWN"; transcript_name "TRPC4AP-202"; exon_number "19"; exon_id "ENSE00001817074.1"; talon_gene "52848"; talon_transcript "189617"; talon_exon "874441"; ccdsid "CCDS46591.1"; exon_status "KNOWN"; level "2"; protein_id "ENSP00000400614.1"; source "HAVANA"; tag "CCDS";
chr20	HAVANA	transcript	35002404	35092871	.	-	.	gene_id "ENSG00000100991.11"; transcript_id "ENST00000252015.2"; gene_name "TRPC4AP"; gene_status "KNOWN"; gene_type "protein_coding"; transcript_type "protein_coding"; transcript_status "KNOWN"; transcript_name "TRPC4AP-201"; talon_gene "52848"; talon_transcript "189618"; ccdsid "CCDS13246.1"; havana_transcript "OTTHUMT00000078832.2"; level "2"; protein_id "ENSP00000252015.2"; source "HAVANA"; tag "CCDS"; transcript_support_level "1";
chr20	HAVANA	exon	35092614	35092871	.	-	.	gene_id "ENSG00000100991.11"; transcript_id "ENST00000252015.2"; gene_type "protein_coding"; gene_status "KNOWN"; gene_name "TRPC4AP"; transcript_type "protein_coding"; transcript_status "KNOWN"; transcript_name "TRPC4AP-201"; exon_number "1"; exon_id "ENSE00001879869.1"; talon_gene "52848"; talon_transcript "189618"; talon_exon "874442"; ccdsid "CCDS13246.1"; exon_status "KNOWN"; level "2"; protein_id "ENSP00000252015.2"; source "HAVANA"; tag "CCDS";
chr20	HAVANA	exon	35078046	35078174	.	-	.	gene_id "ENSG00000100991.11"; transcript_id "ENST00000252015.2"; gene_type "protein_coding"; gene_status "KNOWN"; gene_name "TRPC4AP"; transcript_type "protein_coding"; transcript_status "KNOWN"; transcript_name "TRPC4AP-201"; exon_number "2"; exon_id "ENSE00001634131.1"; talon_gene "52848"; talon_transcript "189618"; talon_exon "874407"; ccdsid "CCDS46591.1"; exon_status "KNOWN"; level "2"; protein_id "ENSP00000400614.1"; source "HAVANA"; tag "CCDS";
chr20	HAVANA	exon	35069296	35069412	.	-	.	gene_id "ENSG00000100991.11"; transcript_id "ENST00000252015.2"; gene_type "protein_coding"; gene_status "KNOWN"; gene_name "TRPC4AP"; transcript_type "protein_coding"; transcript_status "KNOWN"; transcript_name "TRPC4AP-201"; exon_number "3"; exon_id "ENSE00001776753.1"; talon_gene "52848"; talon_transcript "189618"; talon_exon "874409"; ccdsid "CCDS46591.1"; exon_status "KNOWN"; level "2"; protein_id "ENSP00000400614.1"; source "HAVANA"; tag "CCDS";
chr20	HAVANA	exon	35057514	35057571	.	-	.	gene_id "ENSG00000100991.11"; transcript_id "ENST00000252015.2"; gene_type "protein_coding"; gene_status "KNOWN"; gene_name "TRPC4AP"; transcript_type "protein_coding"; transcript_status "KNOWN"; transcript_name "TRPC4AP-201"; exon_number "4"; exon_id "ENSE00001680428.1"; talon_gene "52848"; talon_transcript "189618"; talon_exon "874411"; ccdsid "CCDS46591.1"; exon_status "KNOWN"; level "2"; protein_id "ENSP00000400614.1"; source "HAVANA"; tag "CCDS";
chr20	HAVANA	exon	35054976	35055031	.	-	.	gene_id "ENSG00000100991.11"; transcript_id "ENST00000252015.2"; gene_type "protein_coding"; gene_status "KNOWN"; gene_name "TRPC4AP"; transcript_type "protein_coding"; transcript_status "KNOWN"; transcript_name "TRPC4AP-201"; exon_number "5"; exon_id "ENSE00001730198.1"; talon_gene "52848"; talon_transcript "189618"; talon_exon "874413"; ccdsid "CCDS46591.1"; exon_status "KNOWN"; level "2"; protein_id "ENSP00000400614.1"; source "HAVANA"; tag "CCDS";
chr20	HAVANA	exon	35049866	35049994	.	-	.	gene_id "ENSG00000100991.11"; transcript_id "ENST00000252015.2"; gene_type "protein_coding"; gene_status "KNOWN"; gene_name "TRPC4AP"; transcript_type "protein_coding"; transcript_status "KNOWN"; transcript_name "TRPC4AP-201"; exon_number "6"; exon_id "ENSE00001649831.1"; talon_gene "52848"; talon_transcript "189618"; talon_exon "874415"; ccdsid "CCDS46591.1"; exon_status "KNOWN"; level "2"; protein_id "ENSP00000400614.1"; source "HAVANA"; tag "CCDS";
chr20	HAVANA	exon	35044505	35044712	.	-	.	gene_id "ENSG00000100991.11"; transcript_id "ENST00000252015.2"; gene_type "protein_coding"; gene_status "KNOWN"; gene_name "TRPC4AP"; transcript_type "protein_coding"; transcript_status "KNOWN"; transcript_name "TRPC4AP-201"; exon_number "7"; exon_id "ENSE00001615365.1"; talon_gene "52848"; talon_transcript "189618"; talon_exon "874417"; ccdsid "CCDS46591.1"; exon_status "KNOWN"; level "2"; protein_id "ENSP00000400614.1"; source "HAVANA"; tag "CCDS";
chr20	HAVANA	exon	35035123	35035308	.	-	.	gene_id "ENSG00000100991.11"; transcript_id "ENST00000252015.2"; gene_type "protein_coding"; gene_status "KNOWN"; gene_name "TRPC4AP"; transcript_type "protein_coding"; transcript_status "KNOWN"; transcript_name "TRPC4AP-201"; exon_number "8"; exon_id "ENSE00001628826.1"; talon_gene "52848"; talon_transcript "189618"; talon_exon "874419"; ccdsid "CCDS46591.1"; exon_status "KNOWN"; level "2"; protein_id "ENSP00000400614.1"; source "HAVANA"; tag "CCDS";
chr20	HAVANA	exon	35021190	35021356	.	-	.	gene_id "ENSG00000100991.11"; transcript_id "ENST00000252015.2"; gene_type "protein_coding"; gene_status "KNOWN"; gene_name "TRPC4AP"; transcript_type "protein_coding"; transcript_status "KNOWN"; transcript_name "TRPC4AP-201"; exon_number "9"; exon_id "ENSE00000860175.1"; talon_gene "52848"; talon_transcript "189618"; talon_exon "874444"; ccdsid "CCDS13246.1"; exon_status "KNOWN"; level "2"; protein_id "ENSP00000252015.2"; source "HAVANA"; tag "CCDS";
chr20	HAVANA	exon	35016008	35016139	.	-	.	gene_id "ENSG00000100991.11"; transcript_id "ENST00000252015.2"; gene_type "protein_coding"; gene_status "KNOWN"; gene_name "TRPC4AP"; transcript_type "protein_coding"; transcript_status "KNOWN"; transcript_name "TRPC4AP-201"; exon_number "10"; exon_id "ENSE00000661544.1"; talon_gene "52848"; talon_transcript "189618"; talon_exon "874423"; ccdsid "CCDS46591.1"; exon_status "KNOWN"; level "2"; protein_id "ENSP00000400614.1"; source "HAVANA"; tag "CCDS";
chr20	HAVANA	exon	35013008	35013066	.	-	.	gene_id "ENSG00000100991.11"; transcript_id "ENST00000252015.2"; gene_type "protein_coding"; gene_status "KNOWN"; gene_name "TRPC4AP"; transcript_type "protein_coding"; transcript_status "KNOWN"; transcript_name "TRPC4AP-201"; exon_number "11"; exon_id "ENSE00000860174.1"; talon_gene "52848"; talon_transcript "189618"; talon_exon "874425"; ccdsid "CCDS46591.1"; exon_status "KNOWN"; level "2"; protein_id "ENSP00000400614.1"; source "HAVANA"; tag "CCDS";
chr20	HAVANA	exon	35010187	35010288	.	-	.	gene_id "ENSG00000100991.11"; transcript_id "ENST00000252015.2"; gene_type "protein_coding"; gene_status "KNOWN"; gene_name "TRPC4AP"; transcript_type "protein_coding"; transcript_status "KNOWN"; transcript_name "TRPC4AP-201"; exon_number "12"; exon_id "ENSE00000860173.1"; talon_gene "52848"; talon_transcript "189618"; talon_exon "874427"; ccdsid "CCDS46591.1"; exon_status "KNOWN"; level "2"; protein_id "ENSP00000400614.1"; source "HAVANA"; tag "CCDS";
chr20	HAVANA	exon	35008664	35008747	.	-	.	gene_id "ENSG00000100991.11"; transcript_id "ENST00000252015.2"; gene_type "protein_coding"; gene_status "KNOWN"; gene_name "TRPC4AP"; transcript_type "protein_coding"; transcript_status "KNOWN"; transcript_name "TRPC4AP-201"; exon_number "13"; exon_id "ENSE00000661542.1"; talon_gene "52848"; talon_transcript "189618"; talon_exon "874429"; ccdsid "CCDS46591.1"; exon_status "KNOWN"; level "2"; protein_id "ENSP00000400614.1"; source "HAVANA"; tag "CCDS";
chr20	HAVANA	exon	35007550	35007640	.	-	.	gene_id "ENSG00000100991.11"; transcript_id "ENST00000252015.2"; gene_type "protein_coding"; gene_status "KNOWN"; gene_name "TRPC4AP"; transcript_type "protein_coding"; transcript_status "KNOWN"; transcript_name "TRPC4AP-201"; exon_number "14"; exon_id "ENSE00000661541.1"; talon_gene "52848"; talon_transcript "189618"; talon_exon "874431"; ccdsid "CCDS46591.1"; exon_status "KNOWN"; level "2"; protein_id "ENSP00000400614.1"; source "HAVANA"; tag "CCDS";
chr20	HAVANA	exon	35006435	35006575	.	-	.	gene_id "ENSG00000100991.11"; transcript_id "ENST00000252015.2"; gene_type "protein_coding"; gene_status "KNOWN"; gene_name "TRPC4AP"; transcript_type "protein_coding"; transcript_status "KNOWN"; transcript_name "TRPC4AP-201"; exon_number "15"; exon_id "ENSE00000661540.1"; talon_gene "52848"; talon_transcript "189618"; talon_exon "874433"; ccdsid "CCDS46591.1"; exon_status "KNOWN"; level "2"; protein_id "ENSP00000400614.1"; source "HAVANA"; tag "CCDS";
chr20	HAVANA	exon	35005695	35005803	.	-	.	gene_id "ENSG00000100991.11"; transcript_id "ENST00000252015.2"; gene_type "protein_coding"; gene_status "KNOWN"; gene_name "TRPC4AP"; transcript_type "protein_coding"; transcript_status "KNOWN"; transcript_name "TRPC4AP-201"; exon_number "16"; exon_id "ENSE00000860172.1"; talon_gene "52848"; talon_transcript "189618"; talon_exon "874435"; ccdsid "CCDS46591.1"; exon_status "KNOWN"; level "2"; protein_id "ENSP00000400614.1"; source "HAVANA"; tag "CCDS";
chr20	HAVANA	exon	35004458	35004570	.	-	.	gene_id "ENSG00000100991.11"; transcript_id "ENST00000252015.2"; gene_type "protein_coding"; gene_status "KNOWN"; gene_name "TRPC4AP"; transcript_type "protein_coding"; transcript_status "KNOWN"; transcript_name "TRPC4AP-201"; exon_number "17"; exon_id "ENSE00000661538.1"; talon_gene "52848"; talon_transcript "189618"; talon_exon "874437"; ccdsid "CCDS46591.1"; exon_status "KNOWN"; level "2"; protein_id "ENSP00000400614.1"; source "HAVANA"; tag "CCDS";
chr20	HAVANA	exon	35003410	35003616	.	-	.	gene_id "ENSG00000100991.11"; transcript_id "ENST00000252015.2"; gene_type "protein_coding"; gene_status "KNOWN"; gene_name "TRPC4AP"; transcript_type "protein_coding"; transcript_status "KNOWN"; transcript_name "TRPC4AP-201"; exon_number "18"; exon_id "ENSE00000661537.1"; talon_gene "52848"; talon_transcript "189618"; talon_exon "874439"; ccdsid "CCDS46591.1"; exon_status "KNOWN"; level "2"; protein_id "ENSP00000400614.1"; source "HAVANA"; tag "CCDS";
chr20	HAVANA	exon	35002404	35003283	.	-	.	gene_id "ENSG00000100991.11"; transcript_id "ENST00000252015.2"; gene_type "protein_coding"; gene_status "KNOWN"; gene_name "TRPC4AP"; transcript_type "protein_coding"; transcript_status "KNOWN"; transcript_name "TRPC4AP-201"; exon_number "19"; exon_id "ENSE00001817074.1"; talon_gene "52848"; talon_transcript "189618"; talon_exon "874441"; ccdsid "CCDS46591.1"; exon_status "KNOWN"; level "2"; protein_id "ENSP00000400614.1"; source "HAVANA"; tag "CCDS";
chr20	HAVANA	gene	35115357	35147364	.	-	.	gene_id "ENSG00000088298.12"; gene_name "EDEM2"; gene_status "KNOWN"; gene_type "protein_coding"; talon_gene "52850"; havana_gene "OTTHUMG00000032322.4"; level "2"; tag "ncRNA_host";
chr20	HAVANA	transcript	35115357	35147364	.	-	.	gene_id "ENSG00000088298.12"; transcript_id "ENST00000374492.7"; gene_name "EDEM2"; gene_status "KNOWN"; gene_type "protein_coding"; transcript_type "protein_coding"; transcript_status "KNOWN"; transcript_name "EDEM2-202"; talon_gene "52850"; talon_transcript "189620"; ccdsid "CCDS13247.1"; havana_transcript "OTTHUMT00000078842.3"; level "2"; protein_id "ENSP00000363616.3"; source "HAVANA"; tag "CCDS"; transcript_support_level "1";
chr20	HAVANA	exon	35147152	35147364	.	-	.	gene_id "ENSG00000088298.12"; transcript_id "ENST00000374492.7"; gene_type "protein_coding"; gene_status "KNOWN"; gene_name "EDEM2"; transcript_type "protein_coding"; transcript_status "KNOWN"; transcript_name "EDEM2-202"; exon_number "1"; exon_id "ENSE00001908285.1"; talon_gene "52850"; talon_transcript "189620"; talon_exon "874446"; ccdsid "CCDS13247.1"; exon_status "KNOWN"; level "2"; protein_id "ENSP00000363616.3"; source "HAVANA"; tag "CCDS";
chr20	HAVANA	exon	35146825	35146935	.	-	.	gene_id "ENSG00000088298.12"; transcript_id "ENST00000374492.7"; gene_type "protein_coding"; gene_status "KNOWN"; gene_name "EDEM2"; transcript_type "protein_coding"; transcript_status "KNOWN"; transcript_name "EDEM2-202"; exon_number "2"; exon_id "ENSE00003489910.1"; talon_gene "52850"; talon_transcript "189620"; talon_exon "874448"; ccdsid "CCDS13247.1"; exon_status "KNOWN"; level "2"; protein_id "ENSP00000363616.3"; source "HAVANA"; tag "CCDS";
chr20	HAVANA	exon	35144979	35145018	.	-	.	gene_id "ENSG00000088298.12"; transcript_id "ENST00000374492.7"; gene_type "protein_coding"; gene_status "KNOWN"; gene_name "EDEM2"; transcript_type "protein_coding"; transcript_status "KNOWN"; transcript_name "EDEM2-202"; exon_number "3"; exon_id "ENSE00003646072.1"; talon_gene "52850"; talon_transcript "189620"; talon_exon "874450"; ccdsid "CCDS13247.1"; exon_status "KNOWN"; level "2"; protein_id "ENSP00000363616.3"; source "HAVANA"; tag "CCDS";
chr20	HAVANA	exon	35142373	35142478	.	-	.	gene_id "ENSG00000088298.12"; transcript_id "ENST00000374492.7"; gene_type "protein_coding"; gene_status "KNOWN"; gene_name "EDEM2"; transcript_type "protein_coding"; transcript_status "KNOWN"; transcript_name "EDEM2-202"; exon_number "4"; exon_id "ENSE00003681218.1"; talon_gene "52850"; talon_transcript "189620"; talon_exon "874452"; ccdsid "CCDS13247.1"; exon_status "KNOWN"; level "2"; protein_id "ENSP00000363616.3"; source "HAVANA"; tag "CCDS";
chr20	HAVANA	exon	35137880	35138005	.	-	.	gene_id "ENSG00000088298.12"; transcript_id "ENST00000374492.7"; gene_type "protein_coding"; gene_status "KNOWN"; gene_name "EDEM2"; transcript_type "protein_coding"; transcript_status "KNOWN"; transcript_name "EDEM2-202"; exon_number "5"; exon_id "ENSE00003686519.1"; talon_gene "52850"; talon_transcript "189620"; talon_exon "874454"; ccdsid "CCDS13247.1"; exon_status "KNOWN"; level "2"; protein_id "ENSP00000363616.3"; source "HAVANA"; tag "CCDS";
chr20	HAVANA	exon	35134738	35134949	.	-	.	gene_id "ENSG00000088298.12"; transcript_id "ENST00000374492.7"; gene_type "protein_coding"; gene_status "KNOWN"; gene_name "EDEM2"; transcript_type "protein_coding"; transcript_status "KNOWN"; transcript_name "EDEM2-202"; exon_number "6"; exon_id "ENSE00003581247.1"; talon_gene "52850"; talon_transcript "189620"; talon_exon "874456"; ccdsid "CCDS13247.1"; exon_status "KNOWN"; level "2"; protein_id "ENSP00000363616.3"; source "HAVANA"; tag "CCDS";
chr20	HAVANA	exon	35131642	35131783	.	-	.	gene_id "ENSG00000088298.12"; transcript_id "ENST00000374492.7"; gene_type "protein_coding"; gene_status "KNOWN"; gene_name "EDEM2"; transcript_type "protein_coding"; transcript_status "KNOWN"; transcript_name "EDEM2-202"; exon_number "7"; exon_id "ENSE00003486403.1"; talon_gene "52850"; talon_transcript "189620"; talon_exon "874458"; ccdsid "CCDS13247.1"; exon_status "KNOWN"; level "2"; protein_id "ENSP00000363616.3"; source "HAVANA"; tag "CCDS";
chr20	HAVANA	exon	35126251	35126375	.	-	.	gene_id "ENSG00000088298.12"; transcript_id "ENST00000374492.7"; gene_type "protein_coding"; gene_status "KNOWN"; gene_name "EDEM2"; transcript_type "protein_coding"; transcript_status "KNOWN"; transcript_name "EDEM2-202"; exon_number "8"; exon_id "ENSE00000661557.1"; talon_gene "52850"; talon_transcript "189620"; talon_exon "874460"; ccdsid "CCDS13247.1"; exon_status "KNOWN"; level "2"; protein_id "ENSP00000363616.3"; source "HAVANA"; tag "CCDS";
chr20	HAVANA	exon	35123890	35124034	.	-	.	gene_id "ENSG00000088298.12"; transcript_id "ENST00000374492.7"; gene_type "protein_coding"; gene_status "KNOWN"; gene_name "EDEM2"; transcript_type "protein_coding"; transcript_status "KNOWN"; transcript_name "EDEM2-202"; exon_number "9"; exon_id "ENSE00000661556.1"; talon_gene "52850"; talon_transcript "189620"; talon_exon "874462"; ccdsid "CCDS13247.1"; exon_status "KNOWN"; level "2"; protein_id "ENSP00000363616.3"; source "HAVANA"; tag "CCDS";
chr20	HAVANA	exon	35118598	35118719	.	-	.	gene_id "ENSG00000088298.12"; transcript_id "ENST00000374492.7"; gene_type "protein_coding"; gene_status "KNOWN"; gene_name "EDEM2"; transcript_type "protein_coding"; transcript_status "KNOWN"; transcript_name "EDEM2-202"; exon_number "10"; exon_id "ENSE00000661555.1"; talon_gene "52850"; talon_transcript "189620"; talon_exon "874464"; ccdsid "CCDS13247.1"; exon_status "KNOWN"; level "2"; protein_id "ENSP00000363616.3"; source "HAVANA"; tag "CCDS";
chr20	HAVANA	exon	35115357	35115933	.	-	.	gene_id "ENSG00000088298.12"; transcript_id "ENST00000374492.7"; gene_type "protein_coding"; gene_status "KNOWN"; gene_name "EDEM2"; transcript_type "protein_coding"; transcript_status "KNOWN"; transcript_name "EDEM2-202"; exon_number "11"; exon_id "ENSE00003718364.1"; talon_gene "52850"; talon_transcript "189620"; talon_exon "874466"; ccdsid "CCDS13247.1"; exon_status "KNOWN"; level "2"; protein_id "ENSP00000363616.3"; source "HAVANA"; tag "CCDS";
chr20	HAVANA	gene	35172073	35177362	.	+	.	gene_id "ENSG00000101000.5"; gene_name "PROCR"; gene_status "KNOWN"; gene_type "protein_coding"; talon_gene "52852"; havana_gene "OTTHUMG00000032323.4"; level "2";
chr20	HAVANA	transcript	35172073	35177362	.	+	.	gene_id "ENSG00000101000.5"; transcript_id "ENST00000216968.4"; gene_name "PROCR"; gene_status "KNOWN"; gene_type "protein_coding"; transcript_type "protein_coding"; transcript_status "KNOWN"; transcript_name "PROCR-201"; talon_gene "52852"; talon_transcript "189623"; ccdsid "CCDS13248.1"; havana_transcript "OTTHUMT00000078843.3"; level "2"; protein_id "ENSP00000216968.3"; source "HAVANA"; tag "CCDS"; transcript_support_level "1";
chr20	HAVANA	exon	35172073	35172224	.	+	.	gene_id "ENSG00000101000.5"; transcript_id "ENST00000216968.4"; gene_type "protein_coding"; gene_status "KNOWN"; gene_name "PROCR"; transcript_type "protein_coding"; transcript_status "KNOWN"; transcript_name "PROCR-201"; exon_number "1"; exon_id "ENSE00001049003.4"; talon_gene "52852"; talon_transcript "189623"; talon_exon "874471"; ccdsid "CCDS13248.1"; exon_status "KNOWN"; level "2"; protein_id "ENSP00000216968.3"; source "HAVANA"; tag "CCDS";
chr20	HAVANA	exon	35174702	35174953	.	+	.	gene_id "ENSG00000101000.5"; transcript_id "ENST00000216968.4"; gene_type "protein_coding"; gene_status "KNOWN"; gene_name "PROCR"; transcript_type "protein_coding"; transcript_status "KNOWN"; transcript_name "PROCR-201"; exon_number "2"; exon_id "ENSE00000661565.1"; talon_gene "52852"; talon_transcript "189623"; talon_exon "874473"; ccdsid "CCDS13248.1"; exon_status "KNOWN"; level "2"; protein_id "ENSP00000216968.3"; source "HAVANA"; tag "CCDS";
chr20	HAVANA	exon	35176168	35176446	.	+	.	gene_id "ENSG00000101000.5"; transcript_id "ENST00000216968.4"; gene_type "protein_coding"; gene_status "KNOWN"; gene_name "PROCR"; transcript_type "protein_coding"; transcript_status "KNOWN"; transcript_name "PROCR-201"; exon_number "3"; exon_id "ENSE00000661566.1"; talon_gene "52852"; talon_transcript "189623"; talon_exon "874475"; ccdsid "CCDS13248.1"; exon_status "KNOWN"; level "2"; protein_id "ENSP00000216968.3"; source "HAVANA"; tag "CCDS";
chr20	HAVANA	exon	35176698	35177362	.	+	.	gene_id "ENSG00000101000.5"; transcript_id "ENST00000216968.4"; gene_type "protein_coding"; gene_status "KNOWN"; gene_name "PROCR"; transcript_type "protein_coding"; transcript_status "KNOWN"; transcript_name "PROCR-201"; exon_number "4"; exon_id "ENSE00000860180.3"; talon_gene "52852"; talon_transcript "189623"; talon_exon "874477"; ccdsid "CCDS13248.1"; exon_status "KNOWN"; level "2"; protein_id "ENSP00000216968.3"; source "HAVANA"; tag "CCDS";
chr20	HAVANA	gene	35276361	35278129	.	-	.	gene_id "ENSG00000126005.16"; gene_name "MMP24OS"; gene_status "KNOWN"; gene_type "protein_coding"; talon_gene "52855"; havana_gene "OTTHUMG00000032333.9"; level "1"; tag "overlapping_locus";
chr20	HAVANA	transcript	35276361	35278027	.	-	.	gene_id "ENSG00000126005.16"; transcript_id "ENST00000435366.2"; gene_name "MMP24OS"; gene_status "KNOWN"; gene_type "protein_coding"; transcript_type "nonsense_mediated_decay"; transcript_status "KNOWN"; transcript_name "MMP24OS-203"; talon_gene "52855"; talon_transcript "189637"; havana_transcript "OTTHUMT00000125670.4"; level "2"; protein_id "ENSP00000489182.1"; source "HAVANA"; tag "454_RNA_Seq_supported"; transcript_support_level "2";
chr20	HAVANA	exon	35278009	35278027	.	-	.	gene_id "ENSG00000126005.16"; transcript_id "ENST00000435366.2"; gene_type "protein_coding"; gene_status "KNOWN"; gene_name "MMP24OS"; transcript_type "nonsense_mediated_decay"; transcript_status "KNOWN"; transcript_name "MMP24OS-203"; exon_number "1"; exon_id "ENSE00001593962.1"; talon_gene "52855"; talon_transcript "189637"; talon_exon "874521"; exon_status "KNOWN"; level "2"; protein_id "ENSP00000489182.1"; source "HAVANA"; tag "454_RNA_Seq_supported";
chr20	HAVANA	exon	35277390	35277932	.	-	.	gene_id "ENSG00000126005.16"; transcript_id "ENST00000435366.2"; gene_type "protein_coding"; gene_status "KNOWN"; gene_name "MMP24OS"; transcript_type "nonsense_mediated_decay"; transcript_status "KNOWN"; transcript_name "MMP24OS-203"; exon_number "2"; exon_id "ENSE00001644800.1"; talon_gene "52855"; talon_transcript "189637"; talon_exon "874523"; exon_status "KNOWN"; level "2"; protein_id "ENSP00000489182.1"; source "HAVANA"; tag "454_RNA_Seq_supported";
chr20	HAVANA	exon	35276361	35277297	.	-	.	gene_id "ENSG00000126005.16"; transcript_id "ENST00000435366.2"; gene_type "protein_coding"; gene_status "KNOWN"; gene_name "MMP24OS"; transcript_type "nonsense_mediated_decay"; transcript_status "KNOWN"; transcript_name "MMP24OS-203"; exon_number "3"; exon_id "ENSE00001595153.2"; talon_gene "52855"; talon_transcript "189637"; talon_exon "874525"; exon_status "KNOWN"; level "2"; protein_id "ENSP00000489182.1"; source "HAVANA"; tag "454_RNA_Seq_supported";
chr20	HAVANA	transcript	35277150	35278129	.	-	.	gene_id "ENSG00000126005.16"; transcript_id "ENST00000424358.1"; gene_name "MMP24OS"; gene_status "KNOWN"; gene_type "protein_coding"; transcript_type "protein_coding"; transcript_status "KNOWN"; transcript_name "MMP24OS-201"; talon_gene "52855"; talon_transcript "189638"; havana_transcript "OTTHUMT00000078855.3"; level "2"; protein_id "ENSP00000488948.1"; source "HAVANA"; tag "appris_principal_1"; transcript_support_level "2";
chr20	HAVANA	exon	35278046	35278129	.	-	.	gene_id "ENSG00000126005.16"; transcript_id "ENST00000424358.1"; gene_type "protein_coding"; gene_status "KNOWN"; gene_name "MMP24OS"; transcript_type "protein_coding"; transcript_status "KNOWN"; transcript_name "MMP24OS-201"; exon_number "1"; exon_id "ENSE00001726020.1"; talon_gene "52855"; talon_transcript "189638"; talon_exon "874526"; exon_status "KNOWN"; level "2"; protein_id "ENSP00000488948.1"; source "HAVANA"; tag "appris_principal_1";
chr20	HAVANA	exon	35277150	35277932	.	-	.	gene_id "ENSG00000126005.16"; transcript_id "ENST00000424358.1"; gene_type "protein_coding"; gene_status "KNOWN"; gene_name "MMP24OS"; transcript_type "protein_coding"; transcript_status "KNOWN"; transcript_name "MMP24OS-201"; exon_number "2"; exon_id "ENSE00001796862.1"; talon_gene "52855"; talon_transcript "189638"; talon_exon "874528"; exon_status "KNOWN"; level "2"; protein_id "ENSP00000488948.1"; source "HAVANA"; tag "appris_principal_1";
chr20	HAVANA	transcript	35277342	35278129	.	-	.	gene_id "ENSG00000126005.16"; transcript_id "ENST00000456790.1"; gene_name "MMP24OS"; gene_status "KNOWN"; gene_type "protein_coding"; transcript_type "protein_coding"; transcript_status "KNOWN"; transcript_name "MMP24OS-209"; talon_gene "52855"; talon_transcript "189639"; havana_transcript "OTTHUMT00000125665.2"; level "2"; protein_id "ENSP00000489588.1"; source "HAVANA"; tag "appris_principal_1"; transcript_support_level "2";
chr20	HAVANA	exon	35278009	35278129	.	-	.	gene_id "ENSG00000126005.16"; transcript_id "ENST00000456790.1"; gene_type "protein_coding"; gene_status "KNOWN"; gene_name "MMP24OS"; transcript_type "protein_coding"; transcript_status "KNOWN"; transcript_name "MMP24OS-209"; exon_number "1"; exon_id "ENSE00001780570.1"; talon_gene "52855"; talon_transcript "189639"; talon_exon "874529"; exon_status "KNOWN"; level "2"; protein_id "ENSP00000489588.1"; source "HAVANA"; tag "appris_principal_1";
chr20	HAVANA	exon	35277342	35277932	.	-	.	gene_id "ENSG00000126005.16"; transcript_id "ENST00000456790.1"; gene_type "protein_coding"; gene_status "KNOWN"; gene_name "MMP24OS"; transcript_type "protein_coding"; transcript_status "KNOWN"; transcript_name "MMP24OS-209"; exon_number "2"; exon_id "ENSE00001595144.1"; talon_gene "52855"; talon_transcript "189639"; talon_exon "874530"; exon_status "KNOWN"; level "2"; protein_id "ENSP00000489588.1"; source "HAVANA"; tag "appris_principal_1";
chr20	HAVANA	gene	35262727	35264187	.	-	.	gene_id "ENSG00000279253.1"; gene_name "AL121753.2"; gene_status "KNOWN"; gene_type "TEC"; talon_gene "52858"; havana_gene "OTTHUMG00000183014.1"; level "2"; tag "overlapping_locus";
chr20	HAVANA	transcript	35262727	35264187	.	-	.	gene_id "ENSG00000279253.1"; transcript_id "ENST00000624581.1"; gene_name "AL121753.2"; gene_status "KNOWN"; gene_type "TEC"; transcript_type "TEC"; transcript_status "KNOWN"; transcript_name "AL121753.2-201"; talon_gene "52858"; talon_transcript "189642"; havana_transcript "OTTHUMT00000464670.1"; level "2"; source "HAVANA"; tag "basic"; transcript_support_level "NA";
chr20	HAVANA	exon	35262727	35264187	.	-	.	gene_id "ENSG00000279253.1"; transcript_id "ENST00000624581.1"; gene_type "TEC"; gene_status "KNOWN"; gene_name "AL121753.2"; transcript_type "TEC"; transcript_status "KNOWN"; transcript_name "AL121753.2-201"; exon_number "1"; exon_id "ENSE00003758886.1"; talon_gene "52858"; talon_transcript "189642"; talon_exon "874549"; exon_status "KNOWN"; level "2"; source "HAVANA"; tag "basic";
chr20	HAVANA	gene	35278911	35284523	.	-	.	gene_id "ENSG00000242372.7"; gene_name "EIF6"; gene_status "KNOWN"; gene_type "protein_coding"; talon_gene "52860"; havana_gene "OTTHUMG00000032328.6"; level "2"; tag "overlapping_locus";
chr20	HAVANA	transcript	35278911	35284715	.	-	.	gene_id "ENSG00000242372.7"; transcript_id "ENST00000374436.7"; gene_name "EIF6"; gene_status "KNOWN"; gene_type "protein_coding"; transcript_type "protein_coding"; transcript_status "KNOWN"; transcript_name "EIF6-201"; talon_gene "52860"; talon_transcript "189645"; ccdsid "CCDS13249.1"; havana_transcript "OTTHUMT00000125658.1"; level "2"; protein_id "ENSP00000363559.3"; source "HAVANA"; tag "CCDS"; transcript_support_level "1";
chr20	HAVANA	exon	35284381	35284715	.	-	.	gene_id "ENSG00000242372.7"; transcript_id "ENST00000374436.7"; gene_type "protein_coding"; gene_status "KNOWN"; gene_name "EIF6"; transcript_type "protein_coding"; transcript_status "KNOWN"; transcript_name "EIF6-201"; exon_number "1"; exon_id "ENSE00001833736.1"; talon_gene "52860"; talon_transcript "189645"; talon_exon "874561"; ccdsid "CCDS13249.1"; exon_status "KNOWN"; level "2"; protein_id "ENSP00000363559.3"; source "HAVANA"; tag "CCDS";
chr20	HAVANA	exon	35284176	35284261	.	-	.	gene_id "ENSG00000242372.7"; transcript_id "ENST00000374436.7"; gene_type "protein_coding"; gene_status "KNOWN"; gene_name "EIF6"; transcript_type "protein_coding"; transcript_status "KNOWN"; transcript_name "EIF6-201"; exon_number "2"; exon_id "ENSE00003571846.1"; talon_gene "52860"; talon_transcript "189645"; talon_exon "874563"; ccdsid "CCDS13249.1"; exon_status "KNOWN"; level "2"; protein_id "ENSP00000363559.3"; source "HAVANA"; tag "CCDS";
chr20	HAVANA	exon	35280654	35280829	.	-	.	gene_id "ENSG00000242372.7"; transcript_id "ENST00000374436.7"; gene_type "protein_coding"; gene_status "KNOWN"; gene_name "EIF6"; transcript_type "protein_coding"; transcript_status "KNOWN"; transcript_name "EIF6-201"; exon_number "3"; exon_id "ENSE00003474602.1"; talon_gene "52860"; talon_transcript "189645"; talon_exon "874565"; ccdsid "CCDS13249.1"; exon_status "KNOWN"; level "2"; protein_id "ENSP00000363559.3"; source "HAVANA"; tag "CCDS";
chr20	HAVANA	exon	35279942	35280118	.	-	.	gene_id "ENSG00000242372.7"; transcript_id "ENST00000374436.7"; gene_type "protein_coding"; gene_status "KNOWN"; gene_name "EIF6"; transcript_type "protein_coding"; transcript_status "KNOWN"; transcript_name "EIF6-201"; exon_number "4"; exon_id "ENSE00003553333.1"; talon_gene "52860"; talon_transcript "189645"; talon_exon "874558"; ccdsid "CCDS13249.1"; exon_status "KNOWN"; level "2"; protein_id "ENSP00000395907.1"; source "HAVANA"; tag "CCDS";
chr20	HAVANA	exon	35279566	35279747	.	-	.	gene_id "ENSG00000242372.7"; transcript_id "ENST00000374436.7"; gene_type "protein_coding"; gene_status "KNOWN"; gene_name "EIF6"; transcript_type "protein_coding"; transcript_status "KNOWN"; transcript_name "EIF6-201"; exon_number "5"; exon_id "ENSE00003637067.1"; talon_gene "52860"; talon_transcript "189645"; talon_exon "874552"; ccdsid "CCDS13249.1"; exon_status "KNOWN"; level "1"; protein_id "ENSP00000489186.1"; source "HAVANA"; tag "exp_conf";
chr20	HAVANA	exon	35278911	35279206	.	-	.	gene_id "ENSG00000242372.7"; transcript_id "ENST00000374436.7"; gene_type "protein_coding"; gene_status "KNOWN"; gene_name "EIF6"; transcript_type "protein_coding"; transcript_status "KNOWN"; transcript_name "EIF6-201"; exon_number "6"; exon_id "ENSE00003570493.1"; talon_gene "52860"; talon_transcript "189645"; talon_exon "874560"; ccdsid "CCDS13249.1"; exon_status "KNOWN"; level "2"; protein_id "ENSP00000395907.1"; source "HAVANA"; tag "CCDS";
chr20	HAVANA	transcript	35278911	35284770	.	-	.	gene_id "ENSG00000242372.7"; transcript_id "ENST00000374443.7"; gene_name "EIF6"; gene_status "KNOWN"; gene_type "protein_coding"; transcript_type "protein_coding"; transcript_status "KNOWN"; transcript_name "EIF6-202"; talon_gene "52860"; talon_transcript "189646"; ccdsid "CCDS13250.1"; havana_transcript "OTTHUMT00000125661.1"; level "2"; protein_id "ENSP00000363566.3"; source "HAVANA"; tag "CCDS"; transcript_support_level "5";
chr20	HAVANA	exon	35284726	35284770	.	-	.	gene_id "ENSG00000242372.7"; transcript_id "ENST00000374443.7"; gene_type "protein_coding"; gene_status "KNOWN"; gene_name "EIF6"; transcript_type "protein_coding"; transcript_status "KNOWN"; transcript_name "EIF6-202"; exon_number "1"; exon_id "ENSE00001688187.2"; talon_gene "52860"; talon_transcript "189646"; talon_exon "874567"; ccdsid "CCDS13250.1"; exon_status "KNOWN"; level "2"; protein_id "ENSP00000363566.3"; source "HAVANA"; tag "CCDS";
chr20	HAVANA	exon	35284176	35284492	.	-	.	gene_id "ENSG00000242372.7"; transcript_id "ENST00000374443.7"; gene_type "protein_coding"; gene_status "KNOWN"; gene_name "EIF6"; transcript_type "protein_coding"; transcript_status "KNOWN"; transcript_name "EIF6-202"; exon_number "2"; exon_id "ENSE00001463529.1"; talon_gene "52860"; talon_transcript "189646"; talon_exon "874569"; ccdsid "CCDS13250.1"; exon_status "KNOWN"; level "2"; protein_id "ENSP00000363566.3"; source "HAVANA"; tag "CCDS";
chr20	HAVANA	exon	35279942	35280118	.	-	.	gene_id "ENSG00000242372.7"; transcript_id "ENST00000374443.7"; gene_type "protein_coding"; gene_status "KNOWN"; gene_name "EIF6"; transcript_type "protein_coding"; transcript_status "KNOWN"; transcript_name "EIF6-202"; exon_number "3"; exon_id "ENSE00003553333.1"; talon_gene "52860"; talon_transcript "189646"; talon_exon "874558"; ccdsid "CCDS13249.1"; exon_status "KNOWN"; level "2"; protein_id "ENSP00000395907.1"; source "HAVANA"; tag "CCDS";
chr20	HAVANA	exon	35279566	35279747	.	-	.	gene_id "ENSG00000242372.7"; transcript_id "ENST00000374443.7"; gene_type "protein_coding"; gene_status "KNOWN"; gene_name "EIF6"; transcript_type "protein_coding"; transcript_status "KNOWN"; transcript_name "EIF6-202"; exon_number "4"; exon_id "ENSE00003637067.1"; talon_gene "52860"; talon_transcript "189646"; talon_exon "874552"; ccdsid "CCDS13249.1"; exon_status "KNOWN"; level "1"; protein_id "ENSP00000489186.1"; source "HAVANA"; tag "exp_conf";
chr20	HAVANA	exon	35278911	35279206	.	-	.	gene_id "ENSG00000242372.7"; transcript_id "ENST00000374443.7"; gene_type "protein_coding"; gene_status "KNOWN"; gene_name "EIF6"; transcript_type "protein_coding"; transcript_status "KNOWN"; transcript_name "EIF6-202"; exon_number "5"; exon_id "ENSE00003570493.1"; talon_gene "52860"; talon_transcript "189646"; talon_exon "874560"; ccdsid "CCDS13249.1"; exon_status "KNOWN"; level "2"; protein_id "ENSP00000395907.1"; source "HAVANA"; tag "CCDS";
chr20	HAVANA	transcript	35278911	35284804	.	-	.	gene_id "ENSG00000242372.7"; transcript_id "ENST00000447927.6"; gene_name "EIF6"; gene_status "KNOWN"; gene_type "protein_coding"; transcript_type "nonsense_mediated_decay"; transcript_status "KNOWN"; transcript_name "EIF6-206"; talon_gene "52860"; talon_transcript "189647"; havana_transcript "OTTHUMT00000125659.3"; level "2"; protein_id "ENSP00000411450.2"; source "HAVANA"; transcript_support_level "1";
chr20	HAVANA	exon	35284726	35284804	.	-	.	gene_id "ENSG00000242372.7"; transcript_id "ENST00000447927.6"; gene_type "protein_coding"; gene_status "KNOWN"; gene_name "EIF6"; transcript_type "nonsense_mediated_decay"; transcript_status "KNOWN"; transcript_name "EIF6-206"; exon_number "1"; exon_id "ENSE00001463535.3"; talon_gene "52860"; talon_transcript "189647"; talon_exon "874571"; exon_status "KNOWN"; level "2"; protein_id "ENSP00000411450.2"; source "HAVANA";
chr20	HAVANA	exon	35284381	35284492	.	-	.	gene_id "ENSG00000242372.7"; transcript_id "ENST00000447927.6"; gene_type "protein_coding"; gene_status "KNOWN"; gene_name "EIF6"; transcript_type "nonsense_mediated_decay"; transcript_status "KNOWN"; transcript_name "EIF6-206"; exon_number "2"; exon_id "ENSE00001463574.1"; talon_gene "52860"; talon_transcript "189647"; talon_exon "874572"; ccdsid "CCDS13249.1"; exon_status "KNOWN"; level "2"; protein_id "ENSP00000411450.2"; source "HAVANA"; tag "CCDS";
chr20	HAVANA	exon	35284176	35284261	.	-	.	gene_id "ENSG00000242372.7"; transcript_id "ENST00000447927.6"; gene_type "protein_coding"; gene_status "KNOWN"; gene_name "EIF6"; transcript_type "nonsense_mediated_decay"; transcript_status "KNOWN"; transcript_name "EIF6-206"; exon_number "3"; exon_id "ENSE00003571846.1"; talon_gene "52860"; talon_transcript "189647"; talon_exon "874563"; ccdsid "CCDS13249.1"; exon_status "KNOWN"; level "2"; protein_id "ENSP00000363559.3"; source "HAVANA"; tag "CCDS";
chr20	HAVANA	exon	35279942	35280118	.	-	.	gene_id "ENSG00000242372.7"; transcript_id "ENST00000447927.6"; gene_type "protein_coding"; gene_status "KNOWN"; gene_name "EIF6"; transcript_type "nonsense_mediated_decay"; transcript_status "KNOWN"; transcript_name "EIF6-206"; exon_number "4"; exon_id "ENSE00003553333.1"; talon_gene "52860"; talon_transcript "189647"; talon_exon "874558"; ccdsid "CCDS13249.1"; exon_status "KNOWN"; level "2"; protein_id "ENSP00000395907.1"; source "HAVANA"; tag "CCDS";
chr20	HAVANA	exon	35279566	35279747	.	-	.	gene_id "ENSG00000242372.7"; transcript_id "ENST00000447927.6"; gene_type "protein_coding"; gene_status "KNOWN"; gene_name "EIF6"; transcript_type "nonsense_mediated_decay"; transcript_status "KNOWN"; transcript_name "EIF6-206"; exon_number "5"; exon_id "ENSE00003637067.1"; talon_gene "52860"; talon_transcript "189647"; talon_exon "874552"; ccdsid "CCDS13249.1"; exon_status "KNOWN"; level "1"; protein_id "ENSP00000489186.1"; source "HAVANA"; tag "exp_conf";
chr20	HAVANA	exon	35278911	35279206	.	-	.	gene_id "ENSG00000242372.7"; transcript_id "ENST00000447927.6"; gene_type "protein_coding"; gene_status "KNOWN"; gene_name "EIF6"; transcript_type "nonsense_mediated_decay"; transcript_status "KNOWN"; transcript_name "EIF6-206"; exon_number "6"; exon_id "ENSE00003570493.1"; talon_gene "52860"; talon_transcript "189647"; talon_exon "874560"; ccdsid "CCDS13249.1"; exon_status "KNOWN"; level "2"; protein_id "ENSP00000395907.1"; source "HAVANA"; tag "CCDS";
chr20	HAVANA	transcript	35278911	35284985	.	-	.	gene_id "ENSG00000242372.7"; transcript_id "ENST00000374450.7"; gene_name "EIF6"; gene_status "KNOWN"; gene_type "protein_coding"; transcript_type "protein_coding"; transcript_status "KNOWN"; transcript_name "EIF6-203"; talon_gene "52860"; talon_transcript "189648"; ccdsid "CCDS13249.1"; havana_transcript "OTTHUMT00000078848.3"; level "2"; protein_id "ENSP00000363574.3"; source "HAVANA"; tag "CCDS"; transcript_support_level "1";
chr20	HAVANA	exon	35284726	35284985	.	-	.	gene_id "ENSG00000242372.7"; transcript_id "ENST00000374450.7"; gene_type "protein_coding"; gene_status "KNOWN"; gene_name "EIF6"; transcript_type "protein_coding"; transcript_status "KNOWN"; transcript_name "EIF6-203"; exon_number "1"; exon_id "ENSE00001900601.1"; talon_gene "52860"; talon_transcript "189648"; talon_exon "874573"; ccdsid "CCDS13249.1"; exon_status "KNOWN"; level "2"; protein_id "ENSP00000363574.3"; source "HAVANA"; tag "CCDS";
chr20	HAVANA	exon	35284381	35284492	.	-	.	gene_id "ENSG00000242372.7"; transcript_id "ENST00000374450.7"; gene_type "protein_coding"; gene_status "KNOWN"; gene_name "EIF6"; transcript_type "protein_coding"; transcript_status "KNOWN"; transcript_name "EIF6-203"; exon_number "2"; exon_id "ENSE00001463574.1"; talon_gene "52860"; talon_transcript "189648"; talon_exon "874572"; ccdsid "CCDS13249.1"; exon_status "KNOWN"; level "2"; protein_id "ENSP00000411450.2"; source "HAVANA"; tag "CCDS";
chr20	HAVANA	exon	35284176	35284261	.	-	.	gene_id "ENSG00000242372.7"; transcript_id "ENST00000374450.7"; gene_type "protein_coding"; gene_status "KNOWN"; gene_name "EIF6"; transcript_type "protein_coding"; transcript_status "KNOWN"; transcript_name "EIF6-203"; exon_number "3"; exon_id "ENSE00003571846.1"; talon_gene "52860"; talon_transcript "189648"; talon_exon "874563"; ccdsid "CCDS13249.1"; exon_status "KNOWN"; level "2"; protein_id "ENSP00000363559.3"; source "HAVANA"; tag "CCDS";
chr20	HAVANA	exon	35280654	35280829	.	-	.	gene_id "ENSG00000242372.7"; transcript_id "ENST00000374450.7"; gene_type "protein_coding"; gene_status "KNOWN"; gene_name "EIF6"; transcript_type "protein_coding"; transcript_status "KNOWN"; transcript_name "EIF6-203"; exon_number "4"; exon_id "ENSE00003474602.1"; talon_gene "52860"; talon_transcript "189648"; talon_exon "874565"; ccdsid "CCDS13249.1"; exon_status "KNOWN"; level "2"; protein_id "ENSP00000363559.3"; source "HAVANA"; tag "CCDS";
chr20	HAVANA	exon	35279942	35280118	.	-	.	gene_id "ENSG00000242372.7"; transcript_id "ENST00000374450.7"; gene_type "protein_coding"; gene_status "KNOWN"; gene_name "EIF6"; transcript_type "protein_coding"; transcript_status "KNOWN"; transcript_name "EIF6-203"; exon_number "5"; exon_id "ENSE00003553333.1"; talon_gene "52860"; talon_transcript "189648"; talon_exon "874558"; ccdsid "CCDS13249.1"; exon_status "KNOWN"; level "2"; protein_id "ENSP00000395907.1"; source "HAVANA"; tag "CCDS";
chr20	HAVANA	exon	35279566	35279747	.	-	.	gene_id "ENSG00000242372.7"; transcript_id "ENST00000374450.7"; gene_type "protein_coding"; gene_status "KNOWN"; gene_name "EIF6"; transcript_type "protein_coding"; transcript_status "KNOWN"; transcript_name "EIF6-203"; exon_number "6"; exon_id "ENSE00003637067.1"; talon_gene "52860"; talon_transcript "189648"; talon_exon "874552"; ccdsid "CCDS13249.1"; exon_status "KNOWN"; level "1"; protein_id "ENSP00000489186.1"; source "HAVANA"; tag "exp_conf";
chr20	HAVANA	exon	35278911	35279206	.	-	.	gene_id "ENSG00000242372.7"; transcript_id "ENST00000374450.7"; gene_type "protein_coding"; gene_status "KNOWN"; gene_name "EIF6"; transcript_type "protein_coding"; transcript_status "KNOWN"; transcript_name "EIF6-203"; exon_number "7"; exon_id "ENSE00003570493.1"; talon_gene "52860"; talon_transcript "189648"; talon_exon "874560"; ccdsid "CCDS13249.1"; exon_status "KNOWN"; level "2"; protein_id "ENSP00000395907.1"; source "HAVANA"; tag "CCDS";
chr20	TALON	transcript	35278911	35280043	.	-	.	gene_id "ENSG00000242372.7"; transcript_id "ENCODEHT000629768"; gene_name "EIF6"; gene_status "KNOWN"; gene_type "protein_coding"; transcript_status "NOVEL"; transcript_name "ENCODEHT000629768"; talon_gene "52860"; talon_transcript "629768"; ISM-suffix_to_IDs "189644,189645,189646,189647,189648"; ISM-suffix_transcript "TRUE"; ISM_to_IDs "189644,189645,189646,189647,189648"; ISM_transcript "TRUE";
chr20	HAVANA	exon	35279942	35280043	.	-	.	gene_id "ENSG00000242372.7"; transcript_id "ENCODEHT000629768"; gene_type "protein_coding"; gene_status "KNOWN"; gene_name "EIF6"; transcript_status "NOVEL"; transcript_name "ENCODEHT000629768"; exon_number "1"; exon_id "ENSE00001629870.1"; talon_gene "52860"; talon_transcript "629768"; talon_exon "874550"; exon_status "KNOWN"; level "1"; protein_id "ENSP00000489186.1"; source "HAVANA"; tag "exp_conf";
chr20	HAVANA	exon	35279566	35279747	.	-	.	gene_id "ENSG00000242372.7"; transcript_id "ENCODEHT000629768"; gene_type "protein_coding"; gene_status "KNOWN"; gene_name "EIF6"; transcript_status "NOVEL"; transcript_name "ENCODEHT000629768"; exon_number "2"; exon_id "ENSE00003637067.1"; talon_gene "52860"; talon_transcript "629768"; talon_exon "874552"; ccdsid "CCDS13249.1"; exon_status "KNOWN"; level "1"; protein_id "ENSP00000489186.1"; source "HAVANA"; tag "exp_conf";
chr20	HAVANA	exon	35278911	35279206	.	-	.	gene_id "ENSG00000242372.7"; transcript_id "ENCODEHT000629768"; gene_type "protein_coding"; gene_status "KNOWN"; gene_name "EIF6"; transcript_status "NOVEL"; transcript_name "ENCODEHT000629768"; exon_number "3"; exon_id "ENSE00003570493.1"; talon_gene "52860"; talon_transcript "629768"; talon_exon "874560"; ccdsid "CCDS13249.1"; exon_status "KNOWN"; level "2"; protein_id "ENSP00000395907.1"; source "HAVANA"; tag "CCDS";
chr20	TALON	transcript	35278911	35280698	.	-	.	gene_id "ENSG00000242372.7"; transcript_id "ENCODEHT000629770"; gene_name "EIF6"; gene_status "KNOWN"; gene_type "protein_coding"; transcript_status "NOVEL"; transcript_name "ENCODEHT000629770"; talon_gene "52860"; talon_transcript "629770"; ISM-suffix_to_IDs "189645,189648"; ISM-suffix_transcript "TRUE"; ISM_to_IDs "189645,189648"; ISM_transcript "TRUE";
chr20	TALON	exon	35280654	35280698	.	-	.	gene_id "ENSG00000242372.7"; transcript_id "ENCODEHT000629770"; gene_type "protein_coding"; gene_status "KNOWN"; gene_name "EIF6"; transcript_status "NOVEL"; transcript_name "ENCODEHT000629770"; exon_number "1"; exon_id "1418791"; talon_gene "52860"; talon_transcript "629770"; talon_exon "1418791"; exon_status "NOVEL";
chr20	HAVANA	exon	35279942	35280118	.	-	.	gene_id "ENSG00000242372.7"; transcript_id "ENCODEHT000629770"; gene_type "protein_coding"; gene_status "KNOWN"; gene_name "EIF6"; transcript_status "NOVEL"; transcript_name "ENCODEHT000629770"; exon_number "2"; exon_id "ENSE00003553333.1"; talon_gene "52860"; talon_transcript "629770"; talon_exon "874558"; ccdsid "CCDS13249.1"; exon_status "KNOWN"; level "2"; protein_id "ENSP00000395907.1"; source "HAVANA"; tag "CCDS";
chr20	HAVANA	exon	35279566	35279747	.	-	.	gene_id "ENSG00000242372.7"; transcript_id "ENCODEHT000629770"; gene_type "protein_coding"; gene_status "KNOWN"; gene_name "EIF6"; transcript_status "NOVEL"; transcript_name "ENCODEHT000629770"; exon_number "3"; exon_id "ENSE00003637067.1"; talon_gene "52860"; talon_transcript "629770"; talon_exon "874552"; ccdsid "CCDS13249.1"; exon_status "KNOWN"; level "1"; protein_id "ENSP00000489186.1"; source "HAVANA"; tag "exp_conf";
chr20	HAVANA	exon	35278911	35279206	.	-	.	gene_id "ENSG00000242372.7"; transcript_id "ENCODEHT000629770"; gene_type "protein_coding"; gene_status "KNOWN"; gene_name "EIF6"; transcript_status "NOVEL"; transcript_name "ENCODEHT000629770"; exon_number "4"; exon_id "ENSE00003570493.1"; talon_gene "52860"; talon_transcript "629770"; talon_exon "874560"; ccdsid "CCDS13249.1"; exon_status "KNOWN"; level "2"; protein_id "ENSP00000395907.1"; source "HAVANA"; tag "CCDS";
chr20	TALON	transcript	35278911	35284770	.	-	.	gene_id "ENSG00000242372.7"; transcript_id "ENCODEHT000629771"; gene_name "EIF6"; gene_status "KNOWN"; gene_type "protein_coding"; transcript_status "NOVEL"; transcript_name "ENCODEHT000629771"; talon_gene "52860"; talon_transcript "629771"; NNC_transcript "TRUE";
chr20	HAVANA	exon	35284726	35284770	.	-	.	gene_id "ENSG00000242372.7"; transcript_id "ENCODEHT000629771"; gene_type "protein_coding"; gene_status "KNOWN"; gene_name "EIF6"; transcript_status "NOVEL"; transcript_name "ENCODEHT000629771"; exon_number "1"; exon_id "ENSE00001688187.2"; talon_gene "52860"; talon_transcript "629771"; talon_exon "874567"; ccdsid "CCDS13250.1"; exon_status "KNOWN"; level "2"; protein_id "ENSP00000363566.3"; source "HAVANA"; tag "CCDS";
chr20	HAVANA	exon	35284381	35284492	.	-	.	gene_id "ENSG00000242372.7"; transcript_id "ENCODEHT000629771"; gene_type "protein_coding"; gene_status "KNOWN"; gene_name "EIF6"; transcript_status "NOVEL"; transcript_name "ENCODEHT000629771"; exon_number "2"; exon_id "ENSE00001463574.1"; talon_gene "52860"; talon_transcript "629771"; talon_exon "874572"; ccdsid "CCDS13249.1"; exon_status "KNOWN"; level "2"; protein_id "ENSP00000411450.2"; source "HAVANA"; tag "CCDS";
chr20	TALON	exon	35284180	35284261	.	-	.	gene_id "ENSG00000242372.7"; transcript_id "ENCODEHT000629771"; gene_type "protein_coding"; gene_status "KNOWN"; gene_name "EIF6"; transcript_status "NOVEL"; transcript_name "ENCODEHT000629771"; exon_number "3"; exon_id "1418792"; talon_gene "52860"; talon_transcript "629771"; talon_exon "1418792"; exon_status "NOVEL";
chr20	HAVANA	exon	35280654	35280829	.	-	.	gene_id "ENSG00000242372.7"; transcript_id "ENCODEHT000629771"; gene_type "protein_coding"; gene_status "KNOWN"; gene_name "EIF6"; transcript_status "NOVEL"; transcript_name "ENCODEHT000629771"; exon_number "4"; exon_id "ENSE00003474602.1"; talon_gene "52860"; talon_transcript "629771"; talon_exon "874565"; ccdsid "CCDS13249.1"; exon_status "KNOWN"; level "2"; protein_id "ENSP00000363559.3"; source "HAVANA"; tag "CCDS";
chr20	HAVANA	exon	35279942	35280118	.	-	.	gene_id "ENSG00000242372.7"; transcript_id "ENCODEHT000629771"; gene_type "protein_coding"; gene_status "KNOWN"; gene_name "EIF6"; transcript_status "NOVEL"; transcript_name "ENCODEHT000629771"; exon_number "5"; exon_id "ENSE00003553333.1"; talon_gene "52860"; talon_transcript "629771"; talon_exon "874558"; ccdsid "CCDS13249.1"; exon_status "KNOWN"; level "2"; protein_id "ENSP00000395907.1"; source "HAVANA"; tag "CCDS";
chr20	HAVANA	exon	35279566	35279747	.	-	.	gene_id "ENSG00000242372.7"; transcript_id "ENCODEHT000629771"; gene_type "protein_coding"; gene_status "KNOWN"; gene_name "EIF6"; transcript_status "NOVEL"; transcript_name "ENCODEHT000629771"; exon_number "6"; exon_id "ENSE00003637067.1"; talon_gene "52860"; talon_transcript "629771"; talon_exon "874552"; ccdsid "CCDS13249.1"; exon_status "KNOWN"; level "1"; protein_id "ENSP00000489186.1"; source "HAVANA"; tag "exp_conf";
chr20	HAVANA	exon	35278911	35279206	.	-	.	gene_id "ENSG00000242372.7"; transcript_id "ENCODEHT000629771"; gene_type "protein_coding"; gene_status "KNOWN"; gene_name "EIF6"; transcript_status "NOVEL"; transcript_name "ENCODEHT000629771"; exon_number "7"; exon_id "ENSE00003570493.1"; talon_gene "52860"; talon_transcript "629771"; talon_exon "874560"; ccdsid "CCDS13249.1"; exon_status "KNOWN"; level "2"; protein_id "ENSP00000395907.1"; source "HAVANA"; tag "CCDS";
chr20	TALON	transcript	35278911	35279740	.	-	.	gene_id "ENSG00000242372.7"; transcript_id "ENCODEHT000629772"; gene_name "EIF6"; gene_status "KNOWN"; gene_type "protein_coding"; transcript_status "NOVEL"; transcript_name "ENCODEHT000629772"; talon_gene "52860"; talon_transcript "629772"; ISM-suffix_to_IDs "189644,189645,189646,189647,189648,629768,629769,629770,629771"; ISM-suffix_transcript "TRUE"; ISM_to_IDs "189644,189645,189646,189647,189648,629768,629769,629770,629771"; ISM_transcript "TRUE";
chr20	TALON	exon	35279566	35279740	.	-	.	gene_id "ENSG00000242372.7"; transcript_id "ENCODEHT000629772"; gene_type "protein_coding"; gene_status "KNOWN"; gene_name "EIF6"; transcript_status "NOVEL"; transcript_name "ENCODEHT000629772"; exon_number "1"; exon_id "1418794"; talon_gene "52860"; talon_transcript "629772"; talon_exon "1418794"; exon_status "NOVEL";
chr20	HAVANA	exon	35278911	35279206	.	-	.	gene_id "ENSG00000242372.7"; transcript_id "ENCODEHT000629772"; gene_type "protein_coding"; gene_status "KNOWN"; gene_name "EIF6"; transcript_status "NOVEL"; transcript_name "ENCODEHT000629772"; exon_number "2"; exon_id "ENSE00003570493.1"; talon_gene "52860"; talon_transcript "629772"; talon_exon "874560"; ccdsid "CCDS13249.1"; exon_status "KNOWN"; level "2"; protein_id "ENSP00000395907.1"; source "HAVANA"; tag "CCDS";
chr20	TALON	transcript	35278911	35284702	.	-	.	gene_id "ENSG00000242372.7"; transcript_id "ENCODEHT000629776"; gene_name "EIF6"; gene_status "KNOWN"; gene_type "protein_coding"; transcript_status "NOVEL"; transcript_name "ENCODEHT000629776"; talon_gene "52860"; talon_transcript "629776"; ISM-suffix_to_IDs "629771"; ISM-suffix_transcript "TRUE"; ISM_to_IDs "629771"; ISM_transcript "TRUE";
chr20	HAVANA	exon	35284381	35284702	.	-	.	gene_id "ENSG00000242372.7"; transcript_id "ENCODEHT000629776"; gene_type "protein_coding"; gene_status "KNOWN"; gene_name "EIF6"; transcript_status "NOVEL"; transcript_name "ENCODEHT000629776"; exon_number "1"; exon_id "ENSE00001463508.3"; talon_gene "52860"; talon_transcript "629776"; talon_exon "874576"; exon_status "KNOWN"; level "2"; source "HAVANA"; tag "NMD_likely_if_extended";
chr20	TALON	exon	35284180	35284261	.	-	.	gene_id "ENSG00000242372.7"; transcript_id "ENCODEHT000629776"; gene_type "protein_coding"; gene_status "KNOWN"; gene_name "EIF6"; transcript_status "NOVEL"; transcript_name "ENCODEHT000629776"; exon_number "2"; exon_id "1418792"; talon_gene "52860"; talon_transcript "629776"; talon_exon "1418792"; exon_status "NOVEL";
chr20	HAVANA	exon	35280654	35280829	.	-	.	gene_id "ENSG00000242372.7"; transcript_id "ENCODEHT000629776"; gene_type "protein_coding"; gene_status "KNOWN"; gene_name "EIF6"; transcript_status "NOVEL"; transcript_name "ENCODEHT000629776"; exon_number "3"; exon_id "ENSE00003474602.1"; talon_gene "52860"; talon_transcript "629776"; talon_exon "874565"; ccdsid "CCDS13249.1"; exon_status "KNOWN"; level "2"; protein_id "ENSP00000363559.3"; source "HAVANA"; tag "CCDS";
chr20	HAVANA	exon	35279942	35280118	.	-	.	gene_id "ENSG00000242372.7"; transcript_id "ENCODEHT000629776"; gene_type "protein_coding"; gene_status "KNOWN"; gene_name "EIF6"; transcript_status "NOVEL"; transcript_name "ENCODEHT000629776"; exon_number "4"; exon_id "ENSE00003553333.1"; talon_gene "52860"; talon_transcript "629776"; talon_exon "874558"; ccdsid "CCDS13249.1"; exon_status "KNOWN"; level "2"; protein_id "ENSP00000395907.1"; source "HAVANA"; tag "CCDS";
chr20	HAVANA	exon	35279566	35279747	.	-	.	gene_id "ENSG00000242372.7"; transcript_id "ENCODEHT000629776"; gene_type "protein_coding"; gene_status "KNOWN"; gene_name "EIF6"; transcript_status "NOVEL"; transcript_name "ENCODEHT000629776"; exon_number "5"; exon_id "ENSE00003637067.1"; talon_gene "52860"; talon_transcript "629776"; talon_exon "874552"; ccdsid "CCDS13249.1"; exon_status "KNOWN"; level "1"; protein_id "ENSP00000489186.1"; source "HAVANA"; tag "exp_conf";
chr20	HAVANA	exon	35278911	35279206	.	-	.	gene_id "ENSG00000242372.7"; transcript_id "ENCODEHT000629776"; gene_type "protein_coding"; gene_status "KNOWN"; gene_name "EIF6"; transcript_status "NOVEL"; transcript_name "ENCODEHT000629776"; exon_number "6"; exon_id "ENSE00003570493.1"; talon_gene "52860"; talon_transcript "629776"; talon_exon "874560"; ccdsid "CCDS13249.1"; exon_status "KNOWN"; level "2"; protein_id "ENSP00000395907.1"; source "HAVANA"; tag "CCDS";
chr20	TALON	transcript	35278911	35279206	.	-	.	gene_id "ENSG00000242372.7"; transcript_id "ENCODEHT000629777"; gene_name "EIF6"; gene_status "KNOWN"; gene_type "protein_coding"; transcript_status "NOVEL"; transcript_name "ENCODEHT000629777"; talon_gene "52860"; talon_transcript "629777"; ISM_to_IDs "189644,189645,189646,189647,189648,629768,629769,629770,629771,629772,629773,629775,629776"; ISM_transcript "TRUE";
chr20	HAVANA	exon	35278911	35279206	.	-	.	gene_id "ENSG00000242372.7"; transcript_id "ENCODEHT000629777"; gene_type "protein_coding"; gene_status "KNOWN"; gene_name "EIF6"; transcript_status "NOVEL"; transcript_name "ENCODEHT000629777"; exon_number "1"; exon_id "ENSE00003570493.1"; talon_gene "52860"; talon_transcript "629777"; talon_exon "874560"; ccdsid "CCDS13249.1"; exon_status "KNOWN"; level "2"; protein_id "ENSP00000395907.1"; source "HAVANA"; tag "CCDS";
chr20	TALON	transcript	35278911	35284523	.	-	.	gene_id "ENSG00000242372.7"; transcript_id "ENCODEHT000629793"; gene_name "EIF6"; gene_status "KNOWN"; gene_type "protein_coding"; transcript_status "NOVEL"; transcript_name "ENCODEHT000629793"; talon_gene "52860"; talon_transcript "629793"; ISM-suffix_to_IDs "189645,189648,629780,629791"; ISM-suffix_transcript "TRUE"; ISM_to_IDs "189645,189648,629780,629791"; ISM_transcript "TRUE";
chr20	TALON	exon	35284176	35284523	.	-	.	gene_id "ENSG00000242372.7"; transcript_id "ENCODEHT000629793"; gene_type "protein_coding"; gene_status "KNOWN"; gene_name "EIF6"; transcript_status "NOVEL"; transcript_name "ENCODEHT000629793"; exon_number "1"; exon_id "1418795"; talon_gene "52860"; talon_transcript "629793"; talon_exon "1418795"; exon_status "NOVEL";
chr20	HAVANA	exon	35280654	35280829	.	-	.	gene_id "ENSG00000242372.7"; transcript_id "ENCODEHT000629793"; gene_type "protein_coding"; gene_status "KNOWN"; gene_name "EIF6"; transcript_status "NOVEL"; transcript_name "ENCODEHT000629793"; exon_number "2"; exon_id "ENSE00003474602.1"; talon_gene "52860"; talon_transcript "629793"; talon_exon "874565"; ccdsid "CCDS13249.1"; exon_status "KNOWN"; level "2"; protein_id "ENSP00000363559.3"; source "HAVANA"; tag "CCDS";
chr20	HAVANA	exon	35279942	35280118	.	-	.	gene_id "ENSG00000242372.7"; transcript_id "ENCODEHT000629793"; gene_type "protein_coding"; gene_status "KNOWN"; gene_name "EIF6"; transcript_status "NOVEL"; transcript_name "ENCODEHT000629793"; exon_number "3"; exon_id "ENSE00003553333.1"; talon_gene "52860"; talon_transcript "629793"; talon_exon "874558"; ccdsid "CCDS13249.1"; exon_status "KNOWN"; level "2"; protein_id "ENSP00000395907.1"; source "HAVANA"; tag "CCDS";
chr20	HAVANA	exon	35279566	35279747	.	-	.	gene_id "ENSG00000242372.7"; transcript_id "ENCODEHT000629793"; gene_type "protein_coding"; gene_status "KNOWN"; gene_name "EIF6"; transcript_status "NOVEL"; transcript_name "ENCODEHT000629793"; exon_number "4"; exon_id "ENSE00003637067.1"; talon_gene "52860"; talon_transcript "629793"; talon_exon "874552"; ccdsid "CCDS13249.1"; exon_status "KNOWN"; level "1"; protein_id "ENSP00000489186.1"; source "HAVANA"; tag "exp_conf";
chr20	HAVANA	exon	35278911	35279206	.	-	.	gene_id "ENSG00000242372.7"; transcript_id "ENCODEHT000629793"; gene_type "protein_coding"; gene_status "KNOWN"; gene_name "EIF6"; transcript_status "NOVEL"; transcript_name "ENCODEHT000629793"; exon_number "5"; exon_id "ENSE00003570493.1"; talon_gene "52860"; talon_transcript "629793"; talon_exon "874560"; ccdsid "CCDS13249.1"; exon_status "KNOWN"; level "2"; protein_id "ENSP00000395907.1"; source "HAVANA"; tag "CCDS";
chr20	HAVANA	gene	35302566	35411973	.	-	.	gene_id "ENSG00000101019.21"; gene_name "UQCC1"; gene_status "KNOWN"; gene_type "protein_coding"; talon_gene "52863"; havana_gene "OTTHUMG00000032335.12"; level "1";
chr20	HAVANA	transcript	35302566	35307082	.	-	.	gene_id "ENSG00000101019.21"; transcript_id "ENST00000472559.5"; gene_name "UQCC1"; gene_status "KNOWN"; gene_type "protein_coding"; transcript_type "retained_intron"; transcript_status "KNOWN"; transcript_name "UQCC1-215"; talon_gene "52863"; talon_transcript "189654"; havana_transcript "OTTHUMT00000125980.1"; level "2"; source "HAVANA"; transcript_support_level "1";
chr20	HAVANA	exon	35306666	35307082	.	-	.	gene_id "ENSG00000101019.21"; transcript_id "ENST00000472559.5"; gene_type "protein_coding"; gene_status "KNOWN"; gene_name "UQCC1"; transcript_type "retained_intron"; transcript_status "KNOWN"; transcript_name "UQCC1-215"; exon_number "1"; exon_id "ENSE00001947974.1"; talon_gene "52863"; talon_transcript "189654"; talon_exon "874591"; exon_status "KNOWN"; level "2"; source "HAVANA";
chr20	HAVANA	exon	35302566	35304069	.	-	.	gene_id "ENSG00000101019.21"; transcript_id "ENST00000472559.5"; gene_type "protein_coding"; gene_status "KNOWN"; gene_name "UQCC1"; transcript_type "retained_intron"; transcript_status "KNOWN"; transcript_name "UQCC1-215"; exon_number "2"; exon_id "ENSE00003559480.1"; talon_gene "52863"; talon_transcript "189654"; talon_exon "874593"; ccdsid "CCDS13253.2"; exon_status "KNOWN"; level "2"; protein_id "ENSP00000411024.1"; source "HAVANA"; tag "cds_start_NF";
chr20	HAVANA	transcript	35302566	35412141	.	-	.	gene_id "ENSG00000101019.21"; transcript_id "ENST00000374385.9"; gene_name "UQCC1"; gene_status "KNOWN"; gene_type "protein_coding"; transcript_type "protein_coding"; transcript_status "KNOWN"; transcript_name "UQCC1-205"; talon_gene "52863"; talon_transcript "189661"; ccdsid "CCDS13252.1"; havana_transcript "OTTHUMT00000078866.1"; level "2"; protein_id "ENSP00000363506.5"; source "HAVANA"; tag "CCDS"; transcript_support_level "1";
chr20	HAVANA	exon	35411940	35412141	.	-	.	gene_id "ENSG00000101019.21"; transcript_id "ENST00000374385.9"; gene_type "protein_coding"; gene_status "KNOWN"; gene_name "UQCC1"; transcript_type "protein_coding"; transcript_status "KNOWN"; transcript_name "UQCC1-205"; exon_number "1"; exon_id "ENSE00001642670.2"; talon_gene "52863"; talon_transcript "189661"; talon_exon "874625"; ccdsid "CCDS13252.1"; exon_status "KNOWN"; level "2"; protein_id "ENSP00000363506.5"; source "HAVANA"; tag "CCDS";
chr20	HAVANA	exon	35394092	35394196	.	-	.	gene_id "ENSG00000101019.21"; transcript_id "ENST00000374385.9"; gene_type "protein_coding"; gene_status "KNOWN"; gene_name "UQCC1"; transcript_type "protein_coding"; transcript_status "KNOWN"; transcript_name "UQCC1-205"; exon_number "2"; exon_id "ENSE00003634792.1"; talon_gene "52863"; talon_transcript "189661"; talon_exon "874596"; ccdsid "CCDS13253.2"; exon_status "KNOWN"; level "2"; protein_id "ENSP00000411024.1"; source "HAVANA"; tag "cds_start_NF";
chr20	ENSEMBL	exon	35384038	35384133	.	-	.	gene_id "ENSG00000101019.21"; transcript_id "ENST00000374385.9"; gene_type "protein_coding"; gene_status "KNOWN"; gene_name "UQCC1"; transcript_type "protein_coding"; transcript_status "KNOWN"; transcript_name "UQCC1-205"; exon_number "3"; exon_id "ENSE00002219729.2"; talon_gene "52863"; talon_transcript "189661"; talon_exon "874607"; ccdsid "CCDS13253.2"; exon_status "KNOWN"; level "3"; protein_id "ENSP00000380688.4"; source "ENSEMBL"; tag "basic";
chr20	HAVANA	exon	35381918	35382025	.	-	.	gene_id "ENSG00000101019.21"; transcript_id "ENST00000374385.9"; gene_type "protein_coding"; gene_status "KNOWN"; gene_name "UQCC1"; transcript_type "protein_coding"; transcript_status "KNOWN"; transcript_name "UQCC1-205"; exon_number "4"; exon_id "ENSE00003538267.1"; talon_gene "52863"; talon_transcript "189661"; talon_exon "874612"; ccdsid "CCDS13253.2"; exon_status "KNOWN"; level "2"; protein_id "ENSP00000352161.2"; source "HAVANA"; tag "basic";
chr20	HAVANA	exon	35374184	35374256	.	-	.	gene_id "ENSG00000101019.21"; transcript_id "ENST00000374385.9"; gene_type "protein_coding"; gene_status "KNOWN"; gene_name "UQCC1"; transcript_type "protein_coding"; transcript_status "KNOWN"; transcript_name "UQCC1-205"; exon_number "5"; exon_id "ENSE00003573034.1"; talon_gene "52863"; talon_transcript "189661"; talon_exon "874620"; ccdsid "CCDS13253.2"; exon_status "KNOWN"; level "2"; protein_id "ENSP00000363505.2"; source "HAVANA"; tag "CCDS";
chr20	ENSEMBL	exon	35366557	35366614	.	-	.	gene_id "ENSG00000101019.21"; transcript_id "ENST00000374385.9"; gene_type "protein_coding"; gene_status "KNOWN"; gene_name "UQCC1"; transcript_type "protein_coding"; transcript_status "KNOWN"; transcript_name "UQCC1-205"; exon_number "6"; exon_id "ENSE00003574275.1"; talon_gene "52863"; talon_transcript "189661"; talon_exon "874598"; ccdsid "CCDS13253.2"; exon_status "KNOWN"; level "3"; protein_id "ENSP00000380688.4"; source "ENSEMBL"; tag "basic";
chr20	ENSEMBL	exon	35347164	35347272	.	-	.	gene_id "ENSG00000101019.21"; transcript_id "ENST00000374385.9"; gene_type "protein_coding"; gene_status "KNOWN"; gene_name "UQCC1"; transcript_type "protein_coding"; transcript_status "KNOWN"; transcript_name "UQCC1-205"; exon_number "7"; exon_id "ENSE00003679661.1"; talon_gene "52863"; talon_transcript "189661"; talon_exon "874600"; ccdsid "CCDS13253.2"; exon_status "KNOWN"; level "3"; protein_id "ENSP00000380688.4"; source "ENSEMBL"; tag "basic";
chr20	ENSEMBL	exon	35314688	35314765	.	-	.	gene_id "ENSG00000101019.21"; transcript_id "ENST00000374385.9"; gene_type "protein_coding"; gene_status "KNOWN"; gene_name "UQCC1"; transcript_type "protein_coding"; transcript_status "KNOWN"; transcript_name "UQCC1-205"; exon_number "8"; exon_id "ENSE00003464248.1"; talon_gene "52863"; talon_transcript "189661"; talon_exon "874602"; ccdsid "CCDS54458.1"; exon_status "KNOWN"; level "3"; protein_id "ENSP00000380688.4"; source "ENSEMBL"; tag "basic";
chr20	ENSEMBL	exon	35306666	35306779	.	-	.	gene_id "ENSG00000101019.21"; transcript_id "ENST00000374385.9"; gene_type "protein_coding"; gene_status "KNOWN"; gene_name "UQCC1"; transcript_type "protein_coding"; transcript_status "KNOWN"; transcript_name "UQCC1-205"; exon_number "9"; exon_id "ENSE00003471345.1"; talon_gene "52863"; talon_transcript "189661"; talon_exon "874604"; ccdsid "CCDS13253.2"; exon_status "KNOWN"; level "3"; protein_id "ENSP00000380688.4"; source "ENSEMBL"; tag "basic";
chr20	HAVANA	exon	35302566	35304069	.	-	.	gene_id "ENSG00000101019.21"; transcript_id "ENST00000374385.9"; gene_type "protein_coding"; gene_status "KNOWN"; gene_name "UQCC1"; transcript_type "protein_coding"; transcript_status "KNOWN"; transcript_name "UQCC1-205"; exon_number "10"; exon_id "ENSE00003559480.1"; talon_gene "52863"; talon_transcript "189661"; talon_exon "874593"; ccdsid "CCDS13253.2"; exon_status "KNOWN"; level "2"; protein_id "ENSP00000411024.1"; source "HAVANA"; tag "cds_start_NF";
chr20	HAVANA	transcript	35303991	35411973	.	-	.	gene_id "ENSG00000101019.21"; transcript_id "ENST00000424405.5"; gene_name "UQCC1"; gene_status "KNOWN"; gene_type "protein_coding"; transcript_type "protein_coding"; transcript_status "KNOWN"; transcript_name "UQCC1-210"; talon_gene "52863"; talon_transcript "189667"; havana_transcript "OTTHUMT00000078859.3"; level "2"; protein_id "ENSP00000399713.1"; source "HAVANA"; tag "cds_end_NF"; transcript_support_level "5";
chr20	HAVANA	exon	35411940	35411973	.	-	.	gene_id "ENSG00000101019.21"; transcript_id "ENST00000424405.5"; gene_type "protein_coding"; gene_status "KNOWN"; gene_name "UQCC1"; transcript_type "protein_coding"; transcript_status "KNOWN"; transcript_name "UQCC1-210"; exon_number "1"; exon_id "ENSE00003465965.1"; talon_gene "52863"; talon_transcript "189667"; talon_exon "874614"; ccdsid "CCDS13253.2"; exon_status "KNOWN"; level "2"; protein_id "ENSP00000363515.3"; source "HAVANA"; tag "CCDS";
chr20	HAVANA	exon	35394092	35394196	.	-	.	gene_id "ENSG00000101019.21"; transcript_id "ENST00000424405.5"; gene_type "protein_coding"; gene_status "KNOWN"; gene_name "UQCC1"; transcript_type "protein_coding"; transcript_status "KNOWN"; transcript_name "UQCC1-210"; exon_number "2"; exon_id "ENSE00003634792.1"; talon_gene "52863"; talon_transcript "189667"; talon_exon "874596"; ccdsid "CCDS13253.2"; exon_status "KNOWN"; level "2"; protein_id "ENSP00000411024.1"; source "HAVANA"; tag "cds_start_NF";
chr20	HAVANA	exon	35381918	35382025	.	-	.	gene_id "ENSG00000101019.21"; transcript_id "ENST00000424405.5"; gene_type "protein_coding"; gene_status "KNOWN"; gene_name "UQCC1"; transcript_type "protein_coding"; transcript_status "KNOWN"; transcript_name "UQCC1-210"; exon_number "3"; exon_id "ENSE00003538267.1"; talon_gene "52863"; talon_transcript "189667"; talon_exon "874612"; ccdsid "CCDS13253.2"; exon_status "KNOWN"; level "2"; protein_id "ENSP00000352161.2"; source "HAVANA"; tag "basic";
chr20	HAVANA	exon	35374184	35374256	.	-	.	gene_id "ENSG00000101019.21"; transcript_id "ENST00000424405.5"; gene_type "protein_coding"; gene_status "KNOWN"; gene_name "UQCC1"; transcript_type "protein_coding"; transcript_status "KNOWN"; transcript_name "UQCC1-210"; exon_number "4"; exon_id "ENSE00003573034.1"; talon_gene "52863"; talon_transcript "189667"; talon_exon "874620"; ccdsid "CCDS13253.2"; exon_status "KNOWN"; level "2"; protein_id "ENSP00000363505.2"; source "HAVANA"; tag "CCDS";
chr20	ENSEMBL	exon	35366557	35366614	.	-	.	gene_id "ENSG00000101019.21"; transcript_id "ENST00000424405.5"; gene_type "protein_coding"; gene_status "KNOWN"; gene_name "UQCC1"; transcript_type "protein_coding"; transcript_status "KNOWN"; transcript_name "UQCC1-210"; exon_number "5"; exon_id "ENSE00003574275.1"; talon_gene "52863"; talon_transcript "189667"; talon_exon "874598"; ccdsid "CCDS13253.2"; exon_status "KNOWN"; level "3"; protein_id "ENSP00000380688.4"; source "ENSEMBL"; tag "basic";
chr20	ENSEMBL	exon	35347164	35347272	.	-	.	gene_id "ENSG00000101019.21"; transcript_id "ENST00000424405.5"; gene_type "protein_coding"; gene_status "KNOWN"; gene_name "UQCC1"; transcript_type "protein_coding"; transcript_status "KNOWN"; transcript_name "UQCC1-210"; exon_number "6"; exon_id "ENSE00003679661.1"; talon_gene "52863"; talon_transcript "189667"; talon_exon "874600"; ccdsid "CCDS13253.2"; exon_status "KNOWN"; level "3"; protein_id "ENSP00000380688.4"; source "ENSEMBL"; tag "basic";
chr20	ENSEMBL	exon	35314688	35314765	.	-	.	gene_id "ENSG00000101019.21"; transcript_id "ENST00000424405.5"; gene_type "protein_coding"; gene_status "KNOWN"; gene_name "UQCC1"; transcript_type "protein_coding"; transcript_status "KNOWN"; transcript_name "UQCC1-210"; exon_number "7"; exon_id "ENSE00003464248.1"; talon_gene "52863"; talon_transcript "189667"; talon_exon "874602"; ccdsid "CCDS54458.1"; exon_status "KNOWN"; level "3"; protein_id "ENSP00000380688.4"; source "ENSEMBL"; tag "basic";
chr20	ENSEMBL	exon	35306666	35306779	.	-	.	gene_id "ENSG00000101019.21"; transcript_id "ENST00000424405.5"; gene_type "protein_coding"; gene_status "KNOWN"; gene_name "UQCC1"; transcript_type "protein_coding"; transcript_status "KNOWN"; transcript_name "UQCC1-210"; exon_number "8"; exon_id "ENSE00003471345.1"; talon_gene "52863"; talon_transcript "189667"; talon_exon "874604"; ccdsid "CCDS13253.2"; exon_status "KNOWN"; level "3"; protein_id "ENSP00000380688.4"; source "ENSEMBL"; tag "basic";
chr20	HAVANA	exon	35303991	35304069	.	-	.	gene_id "ENSG00000101019.21"; transcript_id "ENST00000424405.5"; gene_type "protein_coding"; gene_status "KNOWN"; gene_name "UQCC1"; transcript_type "protein_coding"; transcript_status "KNOWN"; transcript_name "UQCC1-210"; exon_number "9"; exon_id "ENSE00001771060.1"; talon_gene "52863"; talon_transcript "189667"; talon_exon "874643"; exon_status "KNOWN"; level "2"; protein_id "ENSP00000399713.1"; source "HAVANA"; tag "cds_end_NF";
chr20	HAVANA	gene	35502906	35511640	.	+	.	gene_id "ENSG00000126001.15"; gene_name "CEP250"; gene_status "KNOWN"; gene_type "protein_coding"; talon_gene "52867"; havana_gene "OTTHUMG00000032343.39"; level "1";
chr20	TALON	transcript	35502906	35511640	.	+	.	gene_id "ENSG00000126001.15"; transcript_id "ENCODEHT000630101"; gene_name "CEP250"; gene_status "KNOWN"; gene_type "protein_coding"; transcript_status "NOVEL"; transcript_name "ENCODEHT000630101"; talon_gene "52867"; talon_transcript "630101"; ISM-suffix_to_IDs "189684,630096,630097,630098"; ISM-suffix_transcript "TRUE"; ISM_to_IDs "189684,630096,630097,630098"; ISM_transcript "TRUE";
chr20	HAVANA	exon	35502906	35505005	.	+	.	gene_id "ENSG00000126001.15"; transcript_id "ENCODEHT000630101"; gene_type "protein_coding"; gene_status "KNOWN"; gene_name "CEP250"; transcript_status "NOVEL"; transcript_name "ENCODEHT000630101"; exon_number "1"; exon_id "ENSE00001630148.1"; talon_gene "52867"; talon_transcript "630101"; talon_exon "874785"; exon_status "KNOWN"; level "1"; protein_id "ENSP00000395992.1"; source "HAVANA"; tag "exp_conf";
chr20	HAVANA	exon	35507738	35507851	.	+	.	gene_id "ENSG00000126001.15"; transcript_id "ENCODEHT000630101"; gene_type "protein_coding"; gene_status "KNOWN"; gene_name "CEP250"; transcript_status "NOVEL"; transcript_name "ENCODEHT000630101"; exon_number "2"; exon_id "ENSE00000860244.1"; talon_gene "52867"; talon_transcript "630101"; talon_exon "874752"; ccdsid "CCDS13255.1"; exon_status "KNOWN"; level "2"; protein_id "ENSP00000380661.1"; source "HAVANA"; tag "CCDS";
chr20	HAVANA	exon	35508035	35508190	.	+	.	gene_id "ENSG00000126001.15"; transcript_id "ENCODEHT000630101"; gene_type "protein_coding"; gene_status "KNOWN"; gene_name "CEP250"; transcript_status "NOVEL"; transcript_name "ENCODEHT000630101"; exon_number "3"; exon_id "ENSE00000860245.1"; talon_gene "52867"; talon_transcript "630101"; talon_exon "874754"; ccdsid "CCDS13255.1"; exon_status "KNOWN"; level "2"; protein_id "ENSP00000380661.1"; source "HAVANA"; tag "CCDS";
chr20	HAVANA	exon	35508943	35509044	.	+	.	gene_id "ENSG00000126001.15"; transcript_id "ENCODEHT000630101"; gene_type "protein_coding"; gene_status "KNOWN"; gene_name "CEP250"; transcript_status "NOVEL"; transcript_name "ENCODEHT000630101"; exon_number "4"; exon_id "ENSE00000860246.1"; talon_gene "52867"; talon_transcript "630101"; talon_exon "874756"; ccdsid "CCDS13255.1"; exon_status "KNOWN"; level "2"; protein_id "ENSP00000380661.1"; source "HAVANA"; tag "CCDS";
chr20	HAVANA	exon	35509998	35510054	.	+	.	gene_id "ENSG00000126001.15"; transcript_id "ENCODEHT000630101"; gene_type "protein_coding"; gene_status "KNOWN"; gene_name "CEP250"; transcript_status "NOVEL"; transcript_name "ENCODEHT000630101"; exon_number "5"; exon_id "ENSE00000860247.1"; talon_gene "52867"; talon_transcript "630101"; talon_exon "874758"; ccdsid "CCDS13255.1"; exon_status "KNOWN"; level "2"; protein_id "ENSP00000380661.1"; source "HAVANA"; tag "CCDS";
chr20	HAVANA	exon	35511363	35511640	.	+	.	gene_id "ENSG00000126001.15"; transcript_id "ENCODEHT000630101"; gene_type "protein_coding"; gene_status "KNOWN"; gene_name "CEP250"; transcript_status "NOVEL"; transcript_name "ENCODEHT000630101"; exon_number "6"; exon_id "ENSE00001630673.1"; talon_gene "52867"; talon_transcript "630101"; talon_exon "874787"; exon_status "KNOWN"; level "1"; protein_id "ENSP00000395992.1"; source "HAVANA"; tag "exp_conf";
chr20	HAVANA	gene	35476203	35490982	.	-	.	gene_id "ENSG00000230155.6"; gene_name "FO393401.1"; gene_status "KNOWN"; gene_type "antisense"; talon_gene "52868"; havana_gene "OTTHUMG00000055986.3"; level "1";
chr20	HAVANA	transcript	35476203	35490982	.	-	.	gene_id "ENSG00000230155.6"; transcript_id "ENST00000453914.1"; gene_name "FO393401.1"; gene_status "KNOWN"; gene_type "antisense"; transcript_type "antisense"; transcript_status "KNOWN"; transcript_name "FO393401.1-201"; talon_gene "52868"; talon_transcript "189695"; havana_transcript "OTTHUMT00000315991.1"; level "1"; source "HAVANA"; tag "exp_conf"; transcript_support_level "3";
chr20	HAVANA	exon	35490856	35490982	.	-	.	gene_id "ENSG00000230155.6"; transcript_id "ENST00000453914.1"; gene_type "antisense"; gene_status "KNOWN"; gene_name "FO393401.1"; transcript_type "antisense"; transcript_status "KNOWN"; transcript_name "FO393401.1-201"; exon_number "1"; exon_id "ENSE00001797752.1"; talon_gene "52868"; talon_transcript "189695"; talon_exon "874790"; exon_status "KNOWN"; level "1"; source "HAVANA"; tag "exp_conf";
chr20	HAVANA	exon	35476203	35476675	.	-	.	gene_id "ENSG00000230155.6"; transcript_id "ENST00000453914.1"; gene_type "antisense"; gene_status "KNOWN"; gene_name "FO393401.1"; transcript_type "antisense"; transcript_status "KNOWN"; transcript_name "FO393401.1-201"; exon_number "2"; exon_id "ENSE00001670406.1"; talon_gene "52868"; talon_transcript "189695"; talon_exon "874792"; exon_status "KNOWN"; level "1"; source "HAVANA"; tag "exp_conf";
chr20	HAVANA	gene	35542021	35557634	.	+	.	gene_id "ENSG00000125991.19"; gene_name "ERGIC3"; gene_status "KNOWN"; gene_type "protein_coding"; talon_gene "52871"; havana_gene "OTTHUMG00000032346.10"; level "1";
chr20	HAVANA	transcript	35542021	35557634	.	+	.	gene_id "ENSG00000125991.19"; transcript_id "ENST00000348547.6"; gene_name "ERGIC3"; gene_status "KNOWN"; gene_type "protein_coding"; transcript_type "protein_coding"; transcript_status "KNOWN"; transcript_name "ERGIC3-202"; talon_gene "52871"; talon_transcript "189705"; ccdsid "CCDS13257.1"; havana_transcript "OTTHUMT00000078880.2"; level "2"; protein_id "ENSP00000341358.2"; source "HAVANA"; tag "CCDS"; transcript_support_level "1";
chr20	HAVANA	exon	35542021	35542185	.	+	.	gene_id "ENSG00000125991.19"; transcript_id "ENST00000348547.6"; gene_type "protein_coding"; gene_status "KNOWN"; gene_name "ERGIC3"; transcript_type "protein_coding"; transcript_status "KNOWN"; transcript_name "ERGIC3-202"; exon_number "1"; exon_id "ENSE00001951119.1"; talon_gene "52871"; talon_transcript "189705"; talon_exon "874843"; ccdsid "CCDS13257.1"; exon_status "KNOWN"; level "2"; protein_id "ENSP00000341358.2"; source "HAVANA"; tag "CCDS";
chr20	HAVANA	exon	35542323	35542393	.	+	.	gene_id "ENSG00000125991.19"; transcript_id "ENST00000348547.6"; gene_type "protein_coding"; gene_status "KNOWN"; gene_name "ERGIC3"; transcript_type "protein_coding"; transcript_status "KNOWN"; transcript_name "ERGIC3-202"; exon_number "2"; exon_id "ENSE00003480101.1"; talon_gene "52871"; talon_transcript "189705"; talon_exon "874845"; ccdsid "CCDS13257.1"; exon_status "KNOWN"; level "2"; protein_id "ENSP00000341358.2"; source "HAVANA"; tag "CCDS";
chr20	HAVANA	exon	35542513	35542600	.	+	.	gene_id "ENSG00000125991.19"; transcript_id "ENST00000348547.6"; gene_type "protein_coding"; gene_status "KNOWN"; gene_name "ERGIC3"; transcript_type "protein_coding"; transcript_status "KNOWN"; transcript_name "ERGIC3-202"; exon_number "3"; exon_id "ENSE00003658121.1"; talon_gene "52871"; talon_transcript "189705"; talon_exon "874847"; ccdsid "CCDS13257.1"; exon_status "KNOWN"; level "2"; protein_id "ENSP00000341358.2"; source "HAVANA"; tag "CCDS";
chr20	HAVANA	exon	35542822	35542941	.	+	.	gene_id "ENSG00000125991.19"; transcript_id "ENST00000348547.6"; gene_type "protein_coding"; gene_status "KNOWN"; gene_name "ERGIC3"; transcript_type "protein_coding"; transcript_status "KNOWN"; transcript_name "ERGIC3-202"; exon_number "4"; exon_id "ENSE00003580734.1"; talon_gene "52871"; talon_transcript "189705"; talon_exon "874849"; ccdsid "CCDS13257.1"; exon_status "KNOWN"; level "2"; protein_id "ENSP00000341358.2"; source "HAVANA"; tag "CCDS";
chr20	HAVANA	exon	35547412	35547505	.	+	.	gene_id "ENSG00000125991.19"; transcript_id "ENST00000348547.6"; gene_type "protein_coding"; gene_status "KNOWN"; gene_name "ERGIC3"; transcript_type "protein_coding"; transcript_status "KNOWN"; transcript_name "ERGIC3-202"; exon_number "5"; exon_id "ENSE00003603552.1"; talon_gene "52871"; talon_transcript "189705"; talon_exon "874851"; ccdsid "CCDS13257.1"; exon_status "KNOWN"; level "2"; protein_id "ENSP00000341358.2"; source "HAVANA"; tag "CCDS";
chr20	ENSEMBL	exon	35548509	35548674	.	+	.	gene_id "ENSG00000125991.19"; transcript_id "ENST00000348547.6"; gene_type "protein_coding"; gene_status "KNOWN"; gene_name "ERGIC3"; transcript_type "protein_coding"; transcript_status "KNOWN"; transcript_name "ERGIC3-202"; exon_number "6"; exon_id "ENSE00003612207.1"; talon_gene "52871"; talon_transcript "189705"; talon_exon "874853"; ccdsid "CCDS13257.1"; exon_status "KNOWN"; level "3"; protein_id "ENSP00000491710.1"; source "ENSEMBL"; tag "basic";
chr20	ENSEMBL	exon	35548808	35548865	.	+	.	gene_id "ENSG00000125991.19"; transcript_id "ENST00000348547.6"; gene_type "protein_coding"; gene_status "KNOWN"; gene_name "ERGIC3"; transcript_type "protein_coding"; transcript_status "KNOWN"; transcript_name "ERGIC3-202"; exon_number "7"; exon_id "ENSE00003472206.1"; talon_gene "52871"; talon_transcript "189705"; talon_exon "874855"; ccdsid "CCDS13257.1"; exon_status "KNOWN"; level "3"; protein_id "ENSP00000491710.1"; source "ENSEMBL"; tag "basic";
chr20	ENSEMBL	exon	35555044	35555075	.	+	.	gene_id "ENSG00000125991.19"; transcript_id "ENST00000348547.6"; gene_type "protein_coding"; gene_status "KNOWN"; gene_name "ERGIC3"; transcript_type "protein_coding"; transcript_status "KNOWN"; transcript_name "ERGIC3-202"; exon_number "8"; exon_id "ENSE00003585533.1"; talon_gene "52871"; talon_transcript "189705"; talon_exon "874857"; ccdsid "CCDS13257.1"; exon_status "KNOWN"; level "3"; protein_id "ENSP00000491710.1"; source "ENSEMBL"; tag "basic";
chr20	ENSEMBL	exon	35556033	35556129	.	+	.	gene_id "ENSG00000125991.19"; transcript_id "ENST00000348547.6"; gene_type "protein_coding"; gene_status "KNOWN"; gene_name "ERGIC3"; transcript_type "protein_coding"; transcript_status "KNOWN"; transcript_name "ERGIC3-202"; exon_number "9"; exon_id "ENSE00003688432.1"; talon_gene "52871"; talon_transcript "189705"; talon_exon "874859"; ccdsid "CCDS13257.1"; exon_status "KNOWN"; level "3"; protein_id "ENSP00000491710.1"; source "ENSEMBL"; tag "basic";
chr20	ENSEMBL	exon	35556207	35556271	.	+	.	gene_id "ENSG00000125991.19"; transcript_id "ENST00000348547.6"; gene_type "protein_coding"; gene_status "KNOWN"; gene_name "ERGIC3"; transcript_type "protein_coding"; transcript_status "KNOWN"; transcript_name "ERGIC3-202"; exon_number "10"; exon_id "ENSE00003614927.1"; talon_gene "52871"; talon_transcript "189705"; talon_exon "874861"; ccdsid "CCDS13257.1"; exon_status "KNOWN"; level "3"; protein_id "ENSP00000491710.1"; source "ENSEMBL"; tag "basic";
chr20	HAVANA	exon	35556973	35557109	.	+	.	gene_id "ENSG00000125991.19"; transcript_id "ENST00000348547.6"; gene_type "protein_coding"; gene_status "KNOWN"; gene_name "ERGIC3"; transcript_type "protein_coding"; transcript_status "KNOWN"; transcript_name "ERGIC3-202"; exon_number "11"; exon_id "ENSE00003690413.1"; talon_gene "52871"; talon_transcript "189705"; talon_exon "874863"; ccdsid "CCDS13257.1"; exon_status "KNOWN"; level "2"; protein_id "ENSP00000341358.2"; source "HAVANA"; tag "CCDS";
chr20	HAVANA	exon	35557194	35557249	.	+	.	gene_id "ENSG00000125991.19"; transcript_id "ENST00000348547.6"; gene_type "protein_coding"; gene_status "KNOWN"; gene_name "ERGIC3"; transcript_type "protein_coding"; transcript_status "KNOWN"; transcript_name "ERGIC3-202"; exon_number "12"; exon_id "ENSE00003464168.1"; talon_gene "52871"; talon_transcript "189705"; talon_exon "874865"; ccdsid "CCDS13257.1"; exon_status "KNOWN"; level "2"; protein_id "ENSP00000341358.2"; source "HAVANA"; tag "CCDS";
chr20	HAVANA	exon	35557425	35557634	.	+	.	gene_id "ENSG00000125991.19"; transcript_id "ENST00000348547.6"; gene_type "protein_coding"; gene_status "KNOWN"; gene_name "ERGIC3"; transcript_type "protein_coding"; transcript_status "KNOWN"; transcript_name "ERGIC3-202"; exon_number "13"; exon_id "ENSE00003601770.1"; talon_gene "52871"; talon_transcript "189705"; talon_exon "874867"; ccdsid "CCDS13257.1"; exon_status "KNOWN"; level "2"; protein_id "ENSP00000341358.2"; source "HAVANA"; tag "CCDS";
chr20	TALON	transcript	35542069	35557633	.	+	.	gene_id "ENSG00000125991.19"; transcript_id "ENCODEHT000630130"; gene_name "ERGIC3"; gene_status "KNOWN"; gene_type "protein_coding"; transcript_status "NOVEL"; transcript_name "ENCODEHT000630130"; talon_gene "52871"; talon_transcript "630130"; NNC_transcript "TRUE";
chr20	HAVANA	exon	35542069	35542185	.	+	.	gene_id "ENSG00000125991.19"; transcript_id "ENCODEHT000630130"; gene_type "protein_coding"; gene_status "KNOWN"; gene_name "ERGIC3"; transcript_status "NOVEL"; transcript_name "ENCODEHT000630130"; exon_number "1"; exon_id "ENSE00003712885.1"; talon_gene "52871"; talon_transcript "630130"; talon_exon "874872"; exon_status "KNOWN"; level "2"; source "HAVANA";
chr20	HAVANA	exon	35542323	35542393	.	+	.	gene_id "ENSG00000125991.19"; transcript_id "ENCODEHT000630130"; gene_type "protein_coding"; gene_status "KNOWN"; gene_name "ERGIC3"; transcript_status "NOVEL"; transcript_name "ENCODEHT000630130"; exon_number "2"; exon_id "ENSE00003480101.1"; talon_gene "52871"; talon_transcript "630130"; talon_exon "874845"; ccdsid "CCDS13257.1"; exon_status "KNOWN"; level "2"; protein_id "ENSP00000341358.2"; source "HAVANA"; tag "CCDS";
chr20	HAVANA	exon	35542513	35542600	.	+	.	gene_id "ENSG00000125991.19"; transcript_id "ENCODEHT000630130"; gene_type "protein_coding"; gene_status "KNOWN"; gene_name "ERGIC3"; transcript_status "NOVEL"; transcript_name "ENCODEHT000630130"; exon_number "3"; exon_id "ENSE00003658121.1"; talon_gene "52871"; talon_transcript "630130"; talon_exon "874847"; ccdsid "CCDS13257.1"; exon_status "KNOWN"; level "2"; protein_id "ENSP00000341358.2"; source "HAVANA"; tag "CCDS";
chr20	HAVANA	exon	35542822	35542941	.	+	.	gene_id "ENSG00000125991.19"; transcript_id "ENCODEHT000630130"; gene_type "protein_coding"; gene_status "KNOWN"; gene_name "ERGIC3"; transcript_status "NOVEL"; transcript_name "ENCODEHT000630130"; exon_number "4"; exon_id "ENSE00003580734.1"; talon_gene "52871"; talon_transcript "630130"; talon_exon "874849"; ccdsid "CCDS13257.1"; exon_status "KNOWN"; level "2"; protein_id "ENSP00000341358.2"; source "HAVANA"; tag "CCDS";
chr20	HAVANA	exon	35547412	35547505	.	+	.	gene_id "ENSG00000125991.19"; transcript_id "ENCODEHT000630130"; gene_type "protein_coding"; gene_status "KNOWN"; gene_name "ERGIC3"; transcript_status "NOVEL"; transcript_name "ENCODEHT000630130"; exon_number "5"; exon_id "ENSE00003603552.1"; talon_gene "52871"; talon_transcript "630130"; talon_exon "874851"; ccdsid "CCDS13257.1"; exon_status "KNOWN"; level "2"; protein_id "ENSP00000341358.2"; source "HAVANA"; tag "CCDS";
chr20	ENSEMBL	exon	35548509	35548674	.	+	.	gene_id "ENSG00000125991.19"; transcript_id "ENCODEHT000630130"; gene_type "protein_coding"; gene_status "KNOWN"; gene_name "ERGIC3"; transcript_status "NOVEL"; transcript_name "ENCODEHT000630130"; exon_number "6"; exon_id "ENSE00003612207.1"; talon_gene "52871"; talon_transcript "630130"; talon_exon "874853"; ccdsid "CCDS13257.1"; exon_status "KNOWN"; level "3"; protein_id "ENSP00000491710.1"; source "ENSEMBL"; tag "basic";
chr20	ENSEMBL	exon	35548808	35548865	.	+	.	gene_id "ENSG00000125991.19"; transcript_id "ENCODEHT000630130"; gene_type "protein_coding"; gene_status "KNOWN"; gene_name "ERGIC3"; transcript_status "NOVEL"; transcript_name "ENCODEHT000630130"; exon_number "7"; exon_id "ENSE00003472206.1"; talon_gene "52871"; talon_transcript "630130"; talon_exon "874855"; ccdsid "CCDS13257.1"; exon_status "KNOWN"; level "3"; protein_id "ENSP00000491710.1"; source "ENSEMBL"; tag "basic";
chr20	TALON	exon	35555044	35555079	.	+	.	gene_id "ENSG00000125991.19"; transcript_id "ENCODEHT000630130"; gene_type "protein_coding"; gene_status "KNOWN"; gene_name "ERGIC3"; transcript_status "NOVEL"; transcript_name "ENCODEHT000630130"; exon_number "8"; exon_id "1419186"; talon_gene "52871"; talon_transcript "630130"; talon_exon "1419186"; exon_status "NOVEL";
chr20	ENSEMBL	exon	35556033	35556129	.	+	.	gene_id "ENSG00000125991.19"; transcript_id "ENCODEHT000630130"; gene_type "protein_coding"; gene_status "KNOWN"; gene_name "ERGIC3"; transcript_status "NOVEL"; transcript_name "ENCODEHT000630130"; exon_number "9"; exon_id "ENSE00003688432.1"; talon_gene "52871"; talon_transcript "630130"; talon_exon "874859"; ccdsid "CCDS13257.1"; exon_status "KNOWN"; level "3"; protein_id "ENSP00000491710.1"; source "ENSEMBL"; tag "basic";
chr20	ENSEMBL	exon	35556207	35556271	.	+	.	gene_id "ENSG00000125991.19"; transcript_id "ENCODEHT000630130"; gene_type "protein_coding"; gene_status "KNOWN"; gene_name "ERGIC3"; transcript_status "NOVEL"; transcript_name "ENCODEHT000630130"; exon_number "10"; exon_id "ENSE00003614927.1"; talon_gene "52871"; talon_transcript "630130"; talon_exon "874861"; ccdsid "CCDS13257.1"; exon_status "KNOWN"; level "3"; protein_id "ENSP00000491710.1"; source "ENSEMBL"; tag "basic";
chr20	HAVANA	exon	35556973	35557109	.	+	.	gene_id "ENSG00000125991.19"; transcript_id "ENCODEHT000630130"; gene_type "protein_coding"; gene_status "KNOWN"; gene_name "ERGIC3"; transcript_status "NOVEL"; transcript_name "ENCODEHT000630130"; exon_number "11"; exon_id "ENSE00003690413.1"; talon_gene "52871"; talon_transcript "630130"; talon_exon "874863"; ccdsid "CCDS13257.1"; exon_status "KNOWN"; level "2"; protein_id "ENSP00000341358.2"; source "HAVANA"; tag "CCDS";
chr20	HAVANA	exon	35557194	35557249	.	+	.	gene_id "ENSG00000125991.19"; transcript_id "ENCODEHT000630130"; gene_type "protein_coding"; gene_status "KNOWN"; gene_name "ERGIC3"; transcript_status "NOVEL"; transcript_name "ENCODEHT000630130"; exon_number "12"; exon_id "ENSE00003464168.1"; talon_gene "52871"; talon_transcript "630130"; talon_exon "874865"; ccdsid "CCDS13257.1"; exon_status "KNOWN"; level "2"; protein_id "ENSP00000341358.2"; source "HAVANA"; tag "CCDS";
chr20	HAVANA	exon	35557425	35557633	.	+	.	gene_id "ENSG00000125991.19"; transcript_id "ENCODEHT000630130"; gene_type "protein_coding"; gene_status "KNOWN"; gene_name "ERGIC3"; transcript_status "NOVEL"; transcript_name "ENCODEHT000630130"; exon_number "13"; exon_id "ENSE00001211308.2"; talon_gene "52871"; talon_transcript "630130"; talon_exon "874920"; exon_status "KNOWN"; level "2"; protein_id "ENSP00000416402.1"; source "HAVANA"; tag "cds_start_NF";
chr20	HAVANA	transcript	35542079	35543139	.	+	.	gene_id "ENSG00000125991.19"; transcript_id "ENST00000486268.5"; gene_name "ERGIC3"; gene_status "KNOWN"; gene_type "protein_coding"; transcript_type "processed_transcript"; transcript_status "KNOWN"; transcript_name "ERGIC3-215"; talon_gene "52871"; talon_transcript "189708"; havana_transcript "OTTHUMT00000315987.1"; level "2"; source "HAVANA"; transcript_support_level "2";
chr20	HAVANA	exon	35542079	35542185	.	+	.	gene_id "ENSG00000125991.19"; transcript_id "ENST00000486268.5"; gene_type "protein_coding"; gene_status "KNOWN"; gene_name "ERGIC3"; transcript_type "processed_transcript"; transcript_status "KNOWN"; transcript_name "ERGIC3-215"; exon_number "1"; exon_id "ENSE00003468221.1"; talon_gene "52871"; talon_transcript "189708"; talon_exon "874874"; exon_status "KNOWN"; level "2"; protein_id "ENSP00000389398.1"; source "HAVANA";
chr20	HAVANA	exon	35542323	35542393	.	+	.	gene_id "ENSG00000125991.19"; transcript_id "ENST00000486268.5"; gene_type "protein_coding"; gene_status "KNOWN"; gene_name "ERGIC3"; transcript_type "processed_transcript"; transcript_status "KNOWN"; transcript_name "ERGIC3-215"; exon_number "2"; exon_id "ENSE00003480101.1"; talon_gene "52871"; talon_transcript "189708"; talon_exon "874845"; ccdsid "CCDS13257.1"; exon_status "KNOWN"; level "2"; protein_id "ENSP00000341358.2"; source "HAVANA"; tag "CCDS";
chr20	HAVANA	exon	35542513	35542600	.	+	.	gene_id "ENSG00000125991.19"; transcript_id "ENST00000486268.5"; gene_type "protein_coding"; gene_status "KNOWN"; gene_name "ERGIC3"; transcript_type "processed_transcript"; transcript_status "KNOWN"; transcript_name "ERGIC3-215"; exon_number "3"; exon_id "ENSE00003658121.1"; talon_gene "52871"; talon_transcript "189708"; talon_exon "874847"; ccdsid "CCDS13257.1"; exon_status "KNOWN"; level "2"; protein_id "ENSP00000341358.2"; source "HAVANA"; tag "CCDS";
chr20	HAVANA	exon	35542822	35543139	.	+	.	gene_id "ENSG00000125991.19"; transcript_id "ENST00000486268.5"; gene_type "protein_coding"; gene_status "KNOWN"; gene_name "ERGIC3"; transcript_type "processed_transcript"; transcript_status "KNOWN"; transcript_name "ERGIC3-215"; exon_number "4"; exon_id "ENSE00001822032.1"; talon_gene "52871"; talon_transcript "189708"; talon_exon "874875"; exon_status "KNOWN"; level "2"; source "HAVANA";
chr20	TALON	transcript	35542192	35557633	.	+	.	gene_id "ENSG00000125991.19"; transcript_id "ENCODEHT000630189"; gene_name "ERGIC3"; gene_status "KNOWN"; gene_type "protein_coding"; transcript_status "NOVEL"; transcript_name "ENCODEHT000630189"; talon_gene "52871"; talon_transcript "630189"; ISM-suffix_to_IDs "189705"; ISM-suffix_transcript "TRUE"; ISM_to_IDs "189705,630127"; ISM_transcript "TRUE";
chr20	HAVANA	exon	35542192	35542393	.	+	.	gene_id "ENSG00000125991.19"; transcript_id "ENCODEHT000630189"; gene_type "protein_coding"; gene_status "KNOWN"; gene_name "ERGIC3"; transcript_status "NOVEL"; transcript_name "ENCODEHT000630189"; exon_number "1"; exon_id "ENSE00001941087.1"; talon_gene "52871"; talon_transcript "630189"; talon_exon "874901"; exon_status "KNOWN"; level "2"; source "HAVANA"; tag "dotter_confirmed";
chr20	HAVANA	exon	35542513	35542600	.	+	.	gene_id "ENSG00000125991.19"; transcript_id "ENCODEHT000630189"; gene_type "protein_coding"; gene_status "KNOWN"; gene_name "ERGIC3"; transcript_status "NOVEL"; transcript_name "ENCODEHT000630189"; exon_number "2"; exon_id "ENSE00003658121.1"; talon_gene "52871"; talon_transcript "630189"; talon_exon "874847"; ccdsid "CCDS13257.1"; exon_status "KNOWN"; level "2"; protein_id "ENSP00000341358.2"; source "HAVANA"; tag "CCDS";
chr20	HAVANA	exon	35542822	35542941	.	+	.	gene_id "ENSG00000125991.19"; transcript_id "ENCODEHT000630189"; gene_type "protein_coding"; gene_status "KNOWN"; gene_name "ERGIC3"; transcript_status "NOVEL"; transcript_name "ENCODEHT000630189"; exon_number "3"; exon_id "ENSE00003580734.1"; talon_gene "52871"; talon_transcript "630189"; talon_exon "874849"; ccdsid "CCDS13257.1"; exon_status "KNOWN"; level "2"; protein_id "ENSP00000341358.2"; source "HAVANA"; tag "CCDS";
chr20	HAVANA	exon	35547412	35547505	.	+	.	gene_id "ENSG00000125991.19"; transcript_id "ENCODEHT000630189"; gene_type "protein_coding"; gene_status "KNOWN"; gene_name "ERGIC3"; transcript_status "NOVEL"; transcript_name "ENCODEHT000630189"; exon_number "4"; exon_id "ENSE00003603552.1"; talon_gene "52871"; talon_transcript "630189"; talon_exon "874851"; ccdsid "CCDS13257.1"; exon_status "KNOWN"; level "2"; protein_id "ENSP00000341358.2"; source "HAVANA"; tag "CCDS";
chr20	ENSEMBL	exon	35548509	35548674	.	+	.	gene_id "ENSG00000125991.19"; transcript_id "ENCODEHT000630189"; gene_type "protein_coding"; gene_status "KNOWN"; gene_name "ERGIC3"; transcript_status "NOVEL"; transcript_name "ENCODEHT000630189"; exon_number "5"; exon_id "ENSE00003612207.1"; talon_gene "52871"; talon_transcript "630189"; talon_exon "874853"; ccdsid "CCDS13257.1"; exon_status "KNOWN"; level "3"; protein_id "ENSP00000491710.1"; source "ENSEMBL"; tag "basic";
chr20	ENSEMBL	exon	35548808	35548865	.	+	.	gene_id "ENSG00000125991.19"; transcript_id "ENCODEHT000630189"; gene_type "protein_coding"; gene_status "KNOWN"; gene_name "ERGIC3"; transcript_status "NOVEL"; transcript_name "ENCODEHT000630189"; exon_number "6"; exon_id "ENSE00003472206.1"; talon_gene "52871"; talon_transcript "630189"; talon_exon "874855"; ccdsid "CCDS13257.1"; exon_status "KNOWN"; level "3"; protein_id "ENSP00000491710.1"; source "ENSEMBL"; tag "basic";
chr20	ENSEMBL	exon	35555044	35555075	.	+	.	gene_id "ENSG00000125991.19"; transcript_id "ENCODEHT000630189"; gene_type "protein_coding"; gene_status "KNOWN"; gene_name "ERGIC3"; transcript_status "NOVEL"; transcript_name "ENCODEHT000630189"; exon_number "7"; exon_id "ENSE00003585533.1"; talon_gene "52871"; talon_transcript "630189"; talon_exon "874857"; ccdsid "CCDS13257.1"; exon_status "KNOWN"; level "3"; protein_id "ENSP00000491710.1"; source "ENSEMBL"; tag "basic";
chr20	ENSEMBL	exon	35556033	35556129	.	+	.	gene_id "ENSG00000125991.19"; transcript_id "ENCODEHT000630189"; gene_type "protein_coding"; gene_status "KNOWN"; gene_name "ERGIC3"; transcript_status "NOVEL"; transcript_name "ENCODEHT000630189"; exon_number "8"; exon_id "ENSE00003688432.1"; talon_gene "52871"; talon_transcript "630189"; talon_exon "874859"; ccdsid "CCDS13257.1"; exon_status "KNOWN"; level "3"; protein_id "ENSP00000491710.1"; source "ENSEMBL"; tag "basic";
chr20	ENSEMBL	exon	35556207	35556271	.	+	.	gene_id "ENSG00000125991.19"; transcript_id "ENCODEHT000630189"; gene_type "protein_coding"; gene_status "KNOWN"; gene_name "ERGIC3"; transcript_status "NOVEL"; transcript_name "ENCODEHT000630189"; exon_number "9"; exon_id "ENSE00003614927.1"; talon_gene "52871"; talon_transcript "630189"; talon_exon "874861"; ccdsid "CCDS13257.1"; exon_status "KNOWN"; level "3"; protein_id "ENSP00000491710.1"; source "ENSEMBL"; tag "basic";
chr20	HAVANA	exon	35556973	35557109	.	+	.	gene_id "ENSG00000125991.19"; transcript_id "ENCODEHT000630189"; gene_type "protein_coding"; gene_status "KNOWN"; gene_name "ERGIC3"; transcript_status "NOVEL"; transcript_name "ENCODEHT000630189"; exon_number "10"; exon_id "ENSE00003690413.1"; talon_gene "52871"; talon_transcript "630189"; talon_exon "874863"; ccdsid "CCDS13257.1"; exon_status "KNOWN"; level "2"; protein_id "ENSP00000341358.2"; source "HAVANA"; tag "CCDS";
chr20	HAVANA	exon	35557194	35557249	.	+	.	gene_id "ENSG00000125991.19"; transcript_id "ENCODEHT000630189"; gene_type "protein_coding"; gene_status "KNOWN"; gene_name "ERGIC3"; transcript_status "NOVEL"; transcript_name "ENCODEHT000630189"; exon_number "11"; exon_id "ENSE00003464168.1"; talon_gene "52871"; talon_transcript "630189"; talon_exon "874865"; ccdsid "CCDS13257.1"; exon_status "KNOWN"; level "2"; protein_id "ENSP00000341358.2"; source "HAVANA"; tag "CCDS";
chr20	HAVANA	exon	35557425	35557633	.	+	.	gene_id "ENSG00000125991.19"; transcript_id "ENCODEHT000630189"; gene_type "protein_coding"; gene_status "KNOWN"; gene_name "ERGIC3"; transcript_status "NOVEL"; transcript_name "ENCODEHT000630189"; exon_number "12"; exon_id "ENSE00001211308.2"; talon_gene "52871"; talon_transcript "630189"; talon_exon "874920"; exon_status "KNOWN"; level "2"; protein_id "ENSP00000416402.1"; source "HAVANA"; tag "cds_start_NF";
chr20	TALON	transcript	35542443	35557633	.	+	.	gene_id "ENSG00000125991.19"; transcript_id "ENCODEHT000630193"; gene_name "ERGIC3"; gene_status "KNOWN"; gene_type "protein_coding"; transcript_status "NOVEL"; transcript_name "ENCODEHT000630193"; talon_gene "52871"; talon_transcript "630193"; ISM-suffix_to_IDs "189705,630149,630189"; ISM-suffix_transcript "TRUE"; ISM_to_IDs "189705,630127,630149,630189"; ISM_transcript "TRUE";
chr20	HAVANA	exon	35542443	35542600	.	+	.	gene_id "ENSG00000125991.19"; transcript_id "ENCODEHT000630193"; gene_type "protein_coding"; gene_status "KNOWN"; gene_name "ERGIC3"; transcript_status "NOVEL"; transcript_name "ENCODEHT000630193"; exon_number "1"; exon_id "ENSE00001955430.1"; talon_gene "52871"; talon_transcript "630193"; talon_exon "874902"; exon_status "KNOWN"; level "2"; source "HAVANA";
chr20	HAVANA	exon	35542822	35542941	.	+	.	gene_id "ENSG00000125991.19"; transcript_id "ENCODEHT000630193"; gene_type "protein_coding"; gene_status "KNOWN"; gene_name "ERGIC3"; transcript_status "NOVEL"; transcript_name "ENCODEHT000630193"; exon_number "2"; exon_id "ENSE00003580734.1"; talon_gene "52871"; talon_transcript "630193"; talon_exon "874849"; ccdsid "CCDS13257.1"; exon_status "KNOWN"; level "2"; protein_id "ENSP00000341358.2"; source "HAVANA"; tag "CCDS";
chr20	HAVANA	exon	35547412	35547505	.	+	.	gene_id "ENSG00000125991.19"; transcript_id "ENCODEHT000630193"; gene_type "protein_coding"; gene_status "KNOWN"; gene_name "ERGIC3"; transcript_status "NOVEL"; transcript_name "ENCODEHT000630193"; exon_number "3"; exon_id "ENSE00003603552.1"; talon_gene "52871"; talon_transcript "630193"; talon_exon "874851"; ccdsid "CCDS13257.1"; exon_status "KNOWN"; level "2"; protein_id "ENSP00000341358.2"; source "HAVANA"; tag "CCDS";
chr20	ENSEMBL	exon	35548509	35548674	.	+	.	gene_id "ENSG00000125991.19"; transcript_id "ENCODEHT000630193"; gene_type "protein_coding"; gene_status "KNOWN"; gene_name "ERGIC3"; transcript_status "NOVEL"; transcript_name "ENCODEHT000630193"; exon_number "4"; exon_id "ENSE00003612207.1"; talon_gene "52871"; talon_transcript "630193"; talon_exon "874853"; ccdsid "CCDS13257.1"; exon_status "KNOWN"; level "3"; protein_id "ENSP00000491710.1"; source "ENSEMBL"; tag "basic";
chr20	ENSEMBL	exon	35548808	35548865	.	+	.	gene_id "ENSG00000125991.19"; transcript_id "ENCODEHT000630193"; gene_type "protein_coding"; gene_status "KNOWN"; gene_name "ERGIC3"; transcript_status "NOVEL"; transcript_name "ENCODEHT000630193"; exon_number "5"; exon_id "ENSE00003472206.1"; talon_gene "52871"; talon_transcript "630193"; talon_exon "874855"; ccdsid "CCDS13257.1"; exon_status "KNOWN"; level "3"; protein_id "ENSP00000491710.1"; source "ENSEMBL"; tag "basic";
chr20	ENSEMBL	exon	35555044	35555075	.	+	.	gene_id "ENSG00000125991.19"; transcript_id "ENCODEHT000630193"; gene_type "protein_coding"; gene_status "KNOWN"; gene_name "ERGIC3"; transcript_status "NOVEL"; transcript_name "ENCODEHT000630193"; exon_number "6"; exon_id "ENSE00003585533.1"; talon_gene "52871"; talon_transcript "630193"; talon_exon "874857"; ccdsid "CCDS13257.1"; exon_status "KNOWN"; level "3"; protein_id "ENSP00000491710.1"; source "ENSEMBL"; tag "basic";
chr20	ENSEMBL	exon	35556033	35556129	.	+	.	gene_id "ENSG00000125991.19"; transcript_id "ENCODEHT000630193"; gene_type "protein_coding"; gene_status "KNOWN"; gene_name "ERGIC3"; transcript_status "NOVEL"; transcript_name "ENCODEHT000630193"; exon_number "7"; exon_id "ENSE00003688432.1"; talon_gene "52871"; talon_transcript "630193"; talon_exon "874859"; ccdsid "CCDS13257.1"; exon_status "KNOWN"; level "3"; protein_id "ENSP00000491710.1"; source "ENSEMBL"; tag "basic";
chr20	ENSEMBL	exon	35556207	35556271	.	+	.	gene_id "ENSG00000125991.19"; transcript_id "ENCODEHT000630193"; gene_type "protein_coding"; gene_status "KNOWN"; gene_name "ERGIC3"; transcript_status "NOVEL"; transcript_name "ENCODEHT000630193"; exon_number "8"; exon_id "ENSE00003614927.1"; talon_gene "52871"; talon_transcript "630193"; talon_exon "874861"; ccdsid "CCDS13257.1"; exon_status "KNOWN"; level "3"; protein_id "ENSP00000491710.1"; source "ENSEMBL"; tag "basic";
chr20	HAVANA	exon	35556973	35557109	.	+	.	gene_id "ENSG00000125991.19"; transcript_id "ENCODEHT000630193"; gene_type "protein_coding"; gene_status "KNOWN"; gene_name "ERGIC3"; transcript_status "NOVEL"; transcript_name "ENCODEHT000630193"; exon_number "9"; exon_id "ENSE00003690413.1"; talon_gene "52871"; talon_transcript "630193"; talon_exon "874863"; ccdsid "CCDS13257.1"; exon_status "KNOWN"; level "2"; protein_id "ENSP00000341358.2"; source "HAVANA"; tag "CCDS";
chr20	HAVANA	exon	35557194	35557249	.	+	.	gene_id "ENSG00000125991.19"; transcript_id "ENCODEHT000630193"; gene_type "protein_coding"; gene_status "KNOWN"; gene_name "ERGIC3"; transcript_status "NOVEL"; transcript_name "ENCODEHT000630193"; exon_number "10"; exon_id "ENSE00003464168.1"; talon_gene "52871"; talon_transcript "630193"; talon_exon "874865"; ccdsid "CCDS13257.1"; exon_status "KNOWN"; level "2"; protein_id "ENSP00000341358.2"; source "HAVANA"; tag "CCDS";
chr20	HAVANA	exon	35557425	35557633	.	+	.	gene_id "ENSG00000125991.19"; transcript_id "ENCODEHT000630193"; gene_type "protein_coding"; gene_status "KNOWN"; gene_name "ERGIC3"; transcript_status "NOVEL"; transcript_name "ENCODEHT000630193"; exon_number "11"; exon_id "ENSE00001211308.2"; talon_gene "52871"; talon_transcript "630193"; talon_exon "874920"; exon_status "KNOWN"; level "2"; protein_id "ENSP00000416402.1"; source "HAVANA"; tag "cds_start_NF";
chr20	TALON	transcript	35542822	35557633	.	+	.	gene_id "ENSG00000125991.19"; transcript_id "ENCODEHT000630199"; gene_name "ERGIC3"; gene_status "KNOWN"; gene_type "protein_coding"; transcript_status "NOVEL"; transcript_name "ENCODEHT000630199"; talon_gene "52871"; talon_transcript "630199"; ISM-suffix_to_IDs "189705,630142,630147,630149,630174,630189,630193"; ISM-suffix_transcript "TRUE"; ISM_to_IDs "189705,630127,630142,630147,630149,630174,630189,630193"; ISM_transcript "TRUE";
chr20	HAVANA	exon	35542822	35542941	.	+	.	gene_id "ENSG00000125991.19"; transcript_id "ENCODEHT000630199"; gene_type "protein_coding"; gene_status "KNOWN"; gene_name "ERGIC3"; transcript_status "NOVEL"; transcript_name "ENCODEHT000630199"; exon_number "1"; exon_id "ENSE00003580734.1"; talon_gene "52871"; talon_transcript "630199"; talon_exon "874849"; ccdsid "CCDS13257.1"; exon_status "KNOWN"; level "2"; protein_id "ENSP00000341358.2"; source "HAVANA"; tag "CCDS";
chr20	HAVANA	exon	35547412	35547505	.	+	.	gene_id "ENSG00000125991.19"; transcript_id "ENCODEHT000630199"; gene_type "protein_coding"; gene_status "KNOWN"; gene_name "ERGIC3"; transcript_status "NOVEL"; transcript_name "ENCODEHT000630199"; exon_number "2"; exon_id "ENSE00003603552.1"; talon_gene "52871"; talon_transcript "630199"; talon_exon "874851"; ccdsid "CCDS13257.1"; exon_status "KNOWN"; level "2"; protein_id "ENSP00000341358.2"; source "HAVANA"; tag "CCDS";
chr20	ENSEMBL	exon	35548509	35548674	.	+	.	gene_id "ENSG00000125991.19"; transcript_id "ENCODEHT000630199"; gene_type "protein_coding"; gene_status "KNOWN"; gene_name "ERGIC3"; transcript_status "NOVEL"; transcript_name "ENCODEHT000630199"; exon_number "3"; exon_id "ENSE00003612207.1"; talon_gene "52871"; talon_transcript "630199"; talon_exon "874853"; ccdsid "CCDS13257.1"; exon_status "KNOWN"; level "3"; protein_id "ENSP00000491710.1"; source "ENSEMBL"; tag "basic";
chr20	ENSEMBL	exon	35548808	35548865	.	+	.	gene_id "ENSG00000125991.19"; transcript_id "ENCODEHT000630199"; gene_type "protein_coding"; gene_status "KNOWN"; gene_name "ERGIC3"; transcript_status "NOVEL"; transcript_name "ENCODEHT000630199"; exon_number "4"; exon_id "ENSE00003472206.1"; talon_gene "52871"; talon_transcript "630199"; talon_exon "874855"; ccdsid "CCDS13257.1"; exon_status "KNOWN"; level "3"; protein_id "ENSP00000491710.1"; source "ENSEMBL"; tag "basic";
chr20	ENSEMBL	exon	35555044	35555075	.	+	.	gene_id "ENSG00000125991.19"; transcript_id "ENCODEHT000630199"; gene_type "protein_coding"; gene_status "KNOWN"; gene_name "ERGIC3"; transcript_status "NOVEL"; transcript_name "ENCODEHT000630199"; exon_number "5"; exon_id "ENSE00003585533.1"; talon_gene "52871"; talon_transcript "630199"; talon_exon "874857"; ccdsid "CCDS13257.1"; exon_status "KNOWN"; level "3"; protein_id "ENSP00000491710.1"; source "ENSEMBL"; tag "basic";
chr20	ENSEMBL	exon	35556033	35556129	.	+	.	gene_id "ENSG00000125991.19"; transcript_id "ENCODEHT000630199"; gene_type "protein_coding"; gene_status "KNOWN"; gene_name "ERGIC3"; transcript_status "NOVEL"; transcript_name "ENCODEHT000630199"; exon_number "6"; exon_id "ENSE00003688432.1"; talon_gene "52871"; talon_transcript "630199"; talon_exon "874859"; ccdsid "CCDS13257.1"; exon_status "KNOWN"; level "3"; protein_id "ENSP00000491710.1"; source "ENSEMBL"; tag "basic";
chr20	ENSEMBL	exon	35556207	35556271	.	+	.	gene_id "ENSG00000125991.19"; transcript_id "ENCODEHT000630199"; gene_type "protein_coding"; gene_status "KNOWN"; gene_name "ERGIC3"; transcript_status "NOVEL"; transcript_name "ENCODEHT000630199"; exon_number "7"; exon_id "ENSE00003614927.1"; talon_gene "52871"; talon_transcript "630199"; talon_exon "874861"; ccdsid "CCDS13257.1"; exon_status "KNOWN"; level "3"; protein_id "ENSP00000491710.1"; source "ENSEMBL"; tag "basic";
chr20	HAVANA	exon	35556973	35557109	.	+	.	gene_id "ENSG00000125991.19"; transcript_id "ENCODEHT000630199"; gene_type "protein_coding"; gene_status "KNOWN"; gene_name "ERGIC3"; transcript_status "NOVEL"; transcript_name "ENCODEHT000630199"; exon_number "8"; exon_id "ENSE00003690413.1"; talon_gene "52871"; talon_transcript "630199"; talon_exon "874863"; ccdsid "CCDS13257.1"; exon_status "KNOWN"; level "2"; protein_id "ENSP00000341358.2"; source "HAVANA"; tag "CCDS";
chr20	HAVANA	exon	35557194	35557249	.	+	.	gene_id "ENSG00000125991.19"; transcript_id "ENCODEHT000630199"; gene_type "protein_coding"; gene_status "KNOWN"; gene_name "ERGIC3"; transcript_status "NOVEL"; transcript_name "ENCODEHT000630199"; exon_number "9"; exon_id "ENSE00003464168.1"; talon_gene "52871"; talon_transcript "630199"; talon_exon "874865"; ccdsid "CCDS13257.1"; exon_status "KNOWN"; level "2"; protein_id "ENSP00000341358.2"; source "HAVANA"; tag "CCDS";
chr20	HAVANA	exon	35557425	35557633	.	+	.	gene_id "ENSG00000125991.19"; transcript_id "ENCODEHT000630199"; gene_type "protein_coding"; gene_status "KNOWN"; gene_name "ERGIC3"; transcript_status "NOVEL"; transcript_name "ENCODEHT000630199"; exon_number "10"; exon_id "ENSE00001211308.2"; talon_gene "52871"; talon_transcript "630199"; talon_exon "874920"; exon_status "KNOWN"; level "2"; protein_id "ENSP00000416402.1"; source "HAVANA"; tag "cds_start_NF";
chr20	TALON	transcript	35547487	35557633	.	+	.	gene_id "ENSG00000125991.19"; transcript_id "ENCODEHT000630218"; gene_name "ERGIC3"; gene_status "KNOWN"; gene_type "protein_coding"; transcript_status "NOVEL"; transcript_name "ENCODEHT000630218"; talon_gene "52871"; talon_transcript "630218"; ISM-suffix_to_IDs "189705,630137,630140,630142,630147,630149,630174,630189,630193,630199"; ISM-suffix_transcript "TRUE"; ISM_to_IDs "189705,630127,630137,630140,630142,630147,630149,630174,630189,630193,630199"; ISM_transcript "TRUE";
chr20	HAVANA	exon	35547487	35547505	.	+	.	gene_id "ENSG00000125991.19"; transcript_id "ENCODEHT000630218"; gene_type "protein_coding"; gene_status "KNOWN"; gene_name "ERGIC3"; transcript_status "NOVEL"; transcript_name "ENCODEHT000630218"; exon_number "1"; exon_id "ENSE00001831612.1"; talon_gene "52871"; talon_transcript "630218"; talon_exon "874906"; exon_status "KNOWN"; level "2"; source "HAVANA";
chr20	ENSEMBL	exon	35548509	35548674	.	+	.	gene_id "ENSG00000125991.19"; transcript_id "ENCODEHT000630218"; gene_type "protein_coding"; gene_status "KNOWN"; gene_name "ERGIC3"; transcript_status "NOVEL"; transcript_name "ENCODEHT000630218"; exon_number "2"; exon_id "ENSE00003612207.1"; talon_gene "52871"; talon_transcript "630218"; talon_exon "874853"; ccdsid "CCDS13257.1"; exon_status "KNOWN"; level "3"; protein_id "ENSP00000491710.1"; source "ENSEMBL"; tag "basic";
chr20	ENSEMBL	exon	35548808	35548865	.	+	.	gene_id "ENSG00000125991.19"; transcript_id "ENCODEHT000630218"; gene_type "protein_coding"; gene_status "KNOWN"; gene_name "ERGIC3"; transcript_status "NOVEL"; transcript_name "ENCODEHT000630218"; exon_number "3"; exon_id "ENSE00003472206.1"; talon_gene "52871"; talon_transcript "630218"; talon_exon "874855"; ccdsid "CCDS13257.1"; exon_status "KNOWN"; level "3"; protein_id "ENSP00000491710.1"; source "ENSEMBL"; tag "basic";
chr20	ENSEMBL	exon	35555044	35555075	.	+	.	gene_id "ENSG00000125991.19"; transcript_id "ENCODEHT000630218"; gene_type "protein_coding"; gene_status "KNOWN"; gene_name "ERGIC3"; transcript_status "NOVEL"; transcript_name "ENCODEHT000630218"; exon_number "4"; exon_id "ENSE00003585533.1"; talon_gene "52871"; talon_transcript "630218"; talon_exon "874857"; ccdsid "CCDS13257.1"; exon_status "KNOWN"; level "3"; protein_id "ENSP00000491710.1"; source "ENSEMBL"; tag "basic";
chr20	ENSEMBL	exon	35556033	35556129	.	+	.	gene_id "ENSG00000125991.19"; transcript_id "ENCODEHT000630218"; gene_type "protein_coding"; gene_status "KNOWN"; gene_name "ERGIC3"; transcript_status "NOVEL"; transcript_name "ENCODEHT000630218"; exon_number "5"; exon_id "ENSE00003688432.1"; talon_gene "52871"; talon_transcript "630218"; talon_exon "874859"; ccdsid "CCDS13257.1"; exon_status "KNOWN"; level "3"; protein_id "ENSP00000491710.1"; source "ENSEMBL"; tag "basic";
chr20	ENSEMBL	exon	35556207	35556271	.	+	.	gene_id "ENSG00000125991.19"; transcript_id "ENCODEHT000630218"; gene_type "protein_coding"; gene_status "KNOWN"; gene_name "ERGIC3"; transcript_status "NOVEL"; transcript_name "ENCODEHT000630218"; exon_number "6"; exon_id "ENSE00003614927.1"; talon_gene "52871"; talon_transcript "630218"; talon_exon "874861"; ccdsid "CCDS13257.1"; exon_status "KNOWN"; level "3"; protein_id "ENSP00000491710.1"; source "ENSEMBL"; tag "basic";
chr20	HAVANA	exon	35556973	35557109	.	+	.	gene_id "ENSG00000125991.19"; transcript_id "ENCODEHT000630218"; gene_type "protein_coding"; gene_status "KNOWN"; gene_name "ERGIC3"; transcript_status "NOVEL"; transcript_name "ENCODEHT000630218"; exon_number "7"; exon_id "ENSE00003690413.1"; talon_gene "52871"; talon_transcript "630218"; talon_exon "874863"; ccdsid "CCDS13257.1"; exon_status "KNOWN"; level "2"; protein_id "ENSP00000341358.2"; source "HAVANA"; tag "CCDS";
chr20	HAVANA	exon	35557194	35557249	.	+	.	gene_id "ENSG00000125991.19"; transcript_id "ENCODEHT000630218"; gene_type "protein_coding"; gene_status "KNOWN"; gene_name "ERGIC3"; transcript_status "NOVEL"; transcript_name "ENCODEHT000630218"; exon_number "8"; exon_id "ENSE00003464168.1"; talon_gene "52871"; talon_transcript "630218"; talon_exon "874865"; ccdsid "CCDS13257.1"; exon_status "KNOWN"; level "2"; protein_id "ENSP00000341358.2"; source "HAVANA"; tag "CCDS";
chr20	HAVANA	exon	35557425	35557633	.	+	.	gene_id "ENSG00000125991.19"; transcript_id "ENCODEHT000630218"; gene_type "protein_coding"; gene_status "KNOWN"; gene_name "ERGIC3"; transcript_status "NOVEL"; transcript_name "ENCODEHT000630218"; exon_number "9"; exon_id "ENSE00001211308.2"; talon_gene "52871"; talon_transcript "630218"; talon_exon "874920"; exon_status "KNOWN"; level "2"; protein_id "ENSP00000416402.1"; source "HAVANA"; tag "cds_start_NF";
chr20	TALON	transcript	35548509	35557633	.	+	.	gene_id "ENSG00000125991.19"; transcript_id "ENCODEHT000630229"; gene_name "ERGIC3"; gene_status "KNOWN"; gene_type "protein_coding"; transcript_status "NOVEL"; transcript_name "ENCODEHT000630229"; talon_gene "52871"; talon_transcript "630229"; ISM-suffix_to_IDs "189705,630137,630140,630142,630147,630149,630174,630189,630193,630199,630218"; ISM-suffix_transcript "TRUE"; ISM_to_IDs "189705,630127,630137,630140,630142,630147,630149,630174,630189,630193,630199,630218"; ISM_transcript "TRUE";
chr20	ENSEMBL	exon	35548509	35548674	.	+	.	gene_id "ENSG00000125991.19"; transcript_id "ENCODEHT000630229"; gene_type "protein_coding"; gene_status "KNOWN"; gene_name "ERGIC3"; transcript_status "NOVEL"; transcript_name "ENCODEHT000630229"; exon_number "1"; exon_id "ENSE00003612207.1"; talon_gene "52871"; talon_transcript "630229"; talon_exon "874853"; ccdsid "CCDS13257.1"; exon_status "KNOWN"; level "3"; protein_id "ENSP00000491710.1"; source "ENSEMBL"; tag "basic";
chr20	ENSEMBL	exon	35548808	35548865	.	+	.	gene_id "ENSG00000125991.19"; transcript_id "ENCODEHT000630229"; gene_type "protein_coding"; gene_status "KNOWN"; gene_name "ERGIC3"; transcript_status "NOVEL"; transcript_name "ENCODEHT000630229"; exon_number "2"; exon_id "ENSE00003472206.1"; talon_gene "52871"; talon_transcript "630229"; talon_exon "874855"; ccdsid "CCDS13257.1"; exon_status "KNOWN"; level "3"; protein_id "ENSP00000491710.1"; source "ENSEMBL"; tag "basic";
chr20	ENSEMBL	exon	35555044	35555075	.	+	.	gene_id "ENSG00000125991.19"; transcript_id "ENCODEHT000630229"; gene_type "protein_coding"; gene_status "KNOWN"; gene_name "ERGIC3"; transcript_status "NOVEL"; transcript_name "ENCODEHT000630229"; exon_number "3"; exon_id "ENSE00003585533.1"; talon_gene "52871"; talon_transcript "630229"; talon_exon "874857"; ccdsid "CCDS13257.1"; exon_status "KNOWN"; level "3"; protein_id "ENSP00000491710.1"; source "ENSEMBL"; tag "basic";
chr20	ENSEMBL	exon	35556033	35556129	.	+	.	gene_id "ENSG00000125991.19"; transcript_id "ENCODEHT000630229"; gene_type "protein_coding"; gene_status "KNOWN"; gene_name "ERGIC3"; transcript_status "NOVEL"; transcript_name "ENCODEHT000630229"; exon_number "4"; exon_id "ENSE00003688432.1"; talon_gene "52871"; talon_transcript "630229"; talon_exon "874859"; ccdsid "CCDS13257.1"; exon_status "KNOWN"; level "3"; protein_id "ENSP00000491710.1"; source "ENSEMBL"; tag "basic";
chr20	ENSEMBL	exon	35556207	35556271	.	+	.	gene_id "ENSG00000125991.19"; transcript_id "ENCODEHT000630229"; gene_type "protein_coding"; gene_status "KNOWN"; gene_name "ERGIC3"; transcript_status "NOVEL"; transcript_name "ENCODEHT000630229"; exon_number "5"; exon_id "ENSE00003614927.1"; talon_gene "52871"; talon_transcript "630229"; talon_exon "874861"; ccdsid "CCDS13257.1"; exon_status "KNOWN"; level "3"; protein_id "ENSP00000491710.1"; source "ENSEMBL"; tag "basic";
chr20	HAVANA	exon	35556973	35557109	.	+	.	gene_id "ENSG00000125991.19"; transcript_id "ENCODEHT000630229"; gene_type "protein_coding"; gene_status "KNOWN"; gene_name "ERGIC3"; transcript_status "NOVEL"; transcript_name "ENCODEHT000630229"; exon_number "6"; exon_id "ENSE00003690413.1"; talon_gene "52871"; talon_transcript "630229"; talon_exon "874863"; ccdsid "CCDS13257.1"; exon_status "KNOWN"; level "2"; protein_id "ENSP00000341358.2"; source "HAVANA"; tag "CCDS";
chr20	HAVANA	exon	35557194	35557249	.	+	.	gene_id "ENSG00000125991.19"; transcript_id "ENCODEHT000630229"; gene_type "protein_coding"; gene_status "KNOWN"; gene_name "ERGIC3"; transcript_status "NOVEL"; transcript_name "ENCODEHT000630229"; exon_number "7"; exon_id "ENSE00003464168.1"; talon_gene "52871"; talon_transcript "630229"; talon_exon "874865"; ccdsid "CCDS13257.1"; exon_status "KNOWN"; level "2"; protein_id "ENSP00000341358.2"; source "HAVANA"; tag "CCDS";
chr20	HAVANA	exon	35557425	35557633	.	+	.	gene_id "ENSG00000125991.19"; transcript_id "ENCODEHT000630229"; gene_type "protein_coding"; gene_status "KNOWN"; gene_name "ERGIC3"; transcript_status "NOVEL"; transcript_name "ENCODEHT000630229"; exon_number "8"; exon_id "ENSE00001211308.2"; talon_gene "52871"; talon_transcript "630229"; talon_exon "874920"; exon_status "KNOWN"; level "2"; protein_id "ENSP00000416402.1"; source "HAVANA"; tag "cds_start_NF";
chr20	TALON	transcript	35556033	35557633	.	+	.	gene_id "ENSG00000125991.19"; transcript_id "ENCODEHT000630259"; gene_name "ERGIC3"; gene_status "KNOWN"; gene_type "protein_coding"; transcript_status "NOVEL"; transcript_name "ENCODEHT000630259"; talon_gene "52871"; talon_transcript "630259"; ISM-suffix_to_IDs "189705,189706,189711,630114,630128,630130,630137,630140,630142,630147,630149,630151,630154,630156,630159,630160,630174,630175,630176,630187,630189,630190,630191,630192,630193,630197,630199,630200,630201,630204,630208,630218,630219,630223,630228,630229,630231,630233,630236,630239,630241,630247,630249,630256"; ISM-suffix_transcript "TRUE"; ISM_to_IDs "189705,189706,189711,630114,630127,630128,630130,630137,630140,630142,630147,630149,630151,630154,630156,630159,630160,630174,630175,630176,630187,630189,630190,630191,630192,630193,630197,630199,630200,630201,630204,630208,630218,630219,630223,630228,630229,630231,630233,630236,630239,630241,630247,630249,630256"; ISM_transcript "TRUE";
chr20	ENSEMBL	exon	35556033	35556129	.	+	.	gene_id "ENSG00000125991.19"; transcript_id "ENCODEHT000630259"; gene_type "protein_coding"; gene_status "KNOWN"; gene_name "ERGIC3"; transcript_status "NOVEL"; transcript_name "ENCODEHT000630259"; exon_number "1"; exon_id "ENSE00003688432.1"; talon_gene "52871"; talon_transcript "630259"; talon_exon "874859"; ccdsid "CCDS13257.1"; exon_status "KNOWN"; level "3"; protein_id "ENSP00000491710.1"; source "ENSEMBL"; tag "basic";
chr20	ENSEMBL	exon	35556207	35556271	.	+	.	gene_id "ENSG00000125991.19"; transcript_id "ENCODEHT000630259"; gene_type "protein_coding"; gene_status "KNOWN"; gene_name "ERGIC3"; transcript_status "NOVEL"; transcript_name "ENCODEHT000630259"; exon_number "2"; exon_id "ENSE00003614927.1"; talon_gene "52871"; talon_transcript "630259"; talon_exon "874861"; ccdsid "CCDS13257.1"; exon_status "KNOWN"; level "3"; protein_id "ENSP00000491710.1"; source "ENSEMBL"; tag "basic";
chr20	HAVANA	exon	35556973	35557109	.	+	.	gene_id "ENSG00000125991.19"; transcript_id "ENCODEHT000630259"; gene_type "protein_coding"; gene_status "KNOWN"; gene_name "ERGIC3"; transcript_status "NOVEL"; transcript_name "ENCODEHT000630259"; exon_number "3"; exon_id "ENSE00003690413.1"; talon_gene "52871"; talon_transcript "630259"; talon_exon "874863"; ccdsid "CCDS13257.1"; exon_status "KNOWN"; level "2"; protein_id "ENSP00000341358.2"; source "HAVANA"; tag "CCDS";
chr20	HAVANA	exon	35557194	35557249	.	+	.	gene_id "ENSG00000125991.19"; transcript_id "ENCODEHT000630259"; gene_type "protein_coding"; gene_status "KNOWN"; gene_name "ERGIC3"; transcript_status "NOVEL"; transcript_name "ENCODEHT000630259"; exon_number "4"; exon_id "ENSE00003464168.1"; talon_gene "52871"; talon_transcript "630259"; talon_exon "874865"; ccdsid "CCDS13257.1"; exon_status "KNOWN"; level "2"; protein_id "ENSP00000341358.2"; source "HAVANA"; tag "CCDS";
chr20	HAVANA	exon	35557425	35557633	.	+	.	gene_id "ENSG00000125991.19"; transcript_id "ENCODEHT000630259"; gene_type "protein_coding"; gene_status "KNOWN"; gene_name "ERGIC3"; transcript_status "NOVEL"; transcript_name "ENCODEHT000630259"; exon_number "5"; exon_id "ENSE00001211308.2"; talon_gene "52871"; talon_transcript "630259"; talon_exon "874920"; exon_status "KNOWN"; level "2"; protein_id "ENSP00000416402.1"; source "HAVANA"; tag "cds_start_NF";
chr20	TALON	transcript	35556095	35557633	.	+	.	gene_id "ENSG00000125991.19"; transcript_id "ENCODEHT000630265"; gene_name "ERGIC3"; gene_status "KNOWN"; gene_type "protein_coding"; transcript_status "NOVEL"; transcript_name "ENCODEHT000630265"; talon_gene "52871"; talon_transcript "630265"; ISM-suffix_to_IDs "189705,189706,189711,630114,630120,630122,630128,630130,630137,630140,630142,630147,630149,630151,630154,630156,630159,630160,630174,630175,630176,630187,630189,630190,630191,630192,630193,630197,630199,630200,630201,630204,630208,630213,630218,630219,630223,630228,630229,630231,630233,630236,630239,630241,630247,630249,630256,630259"; ISM-suffix_transcript "TRUE"; ISM_to_IDs "189705,189706,189711,630114,630120,630122,630127,630128,630130,630137,630140,630142,630147,630149,630151,630154,630156,630159,630160,630174,630175,630176,630187,630189,630190,630191,630192,630193,630197,630199,630200,630201,630204,630208,630213,630218,630219,630223,630228,630229,630231,630233,630236,630239,630241,630247,630249,630256,630259"; ISM_transcript "TRUE";
chr20	TALON	exon	35556095	35556271	.	+	.	gene_id "ENSG00000125991.19"; transcript_id "ENCODEHT000630265"; gene_type "protein_coding"; gene_status "KNOWN"; gene_name "ERGIC3"; transcript_status "NOVEL"; transcript_name "ENCODEHT000630265"; exon_number "1"; exon_id "1419318"; talon_gene "52871"; talon_transcript "630265"; talon_exon "1419318"; exon_status "NOVEL";
chr20	HAVANA	exon	35556973	35557109	.	+	.	gene_id "ENSG00000125991.19"; transcript_id "ENCODEHT000630265"; gene_type "protein_coding"; gene_status "KNOWN"; gene_name "ERGIC3"; transcript_status "NOVEL"; transcript_name "ENCODEHT000630265"; exon_number "2"; exon_id "ENSE00003690413.1"; talon_gene "52871"; talon_transcript "630265"; talon_exon "874863"; ccdsid "CCDS13257.1"; exon_status "KNOWN"; level "2"; protein_id "ENSP00000341358.2"; source "HAVANA"; tag "CCDS";
chr20	HAVANA	exon	35557194	35557249	.	+	.	gene_id "ENSG00000125991.19"; transcript_id "ENCODEHT000630265"; gene_type "protein_coding"; gene_status "KNOWN"; gene_name "ERGIC3"; transcript_status "NOVEL"; transcript_name "ENCODEHT000630265"; exon_number "3"; exon_id "ENSE00003464168.1"; talon_gene "52871"; talon_transcript "630265"; talon_exon "874865"; ccdsid "CCDS13257.1"; exon_status "KNOWN"; level "2"; protein_id "ENSP00000341358.2"; source "HAVANA"; tag "CCDS";
chr20	HAVANA	exon	35557425	35557633	.	+	.	gene_id "ENSG00000125991.19"; transcript_id "ENCODEHT000630265"; gene_type "protein_coding"; gene_status "KNOWN"; gene_name "ERGIC3"; transcript_status "NOVEL"; transcript_name "ENCODEHT000630265"; exon_number "4"; exon_id "ENSE00001211308.2"; talon_gene "52871"; talon_transcript "630265"; talon_exon "874920"; exon_status "KNOWN"; level "2"; protein_id "ENSP00000416402.1"; source "HAVANA"; tag "cds_start_NF";
chr20	HAVANA	transcript	35556610	35557634	.	+	.	gene_id "ENSG00000125991.19"; transcript_id "ENST00000488384.1"; gene_name "ERGIC3"; gene_status "KNOWN"; gene_type "protein_coding"; transcript_type "retained_intron"; transcript_status "KNOWN"; transcript_name "ERGIC3-216"; talon_gene "52871"; talon_transcript "189724"; havana_transcript "OTTHUMT00000126267.2"; level "2"; source "HAVANA"; transcript_support_level "2";
chr20	HAVANA	exon	35556610	35557109	.	+	.	gene_id "ENSG00000125991.19"; transcript_id "ENST00000488384.1"; gene_type "protein_coding"; gene_status "KNOWN"; gene_name "ERGIC3"; transcript_type "retained_intron"; transcript_status "KNOWN"; transcript_name "ERGIC3-216"; exon_number "1"; exon_id "ENSE00001942147.1"; talon_gene "52871"; talon_transcript "189724"; talon_exon "874924"; exon_status "KNOWN"; level "2"; source "HAVANA";
chr20	HAVANA	exon	35557194	35557249	.	+	.	gene_id "ENSG00000125991.19"; transcript_id "ENST00000488384.1"; gene_type "protein_coding"; gene_status "KNOWN"; gene_name "ERGIC3"; transcript_type "retained_intron"; transcript_status "KNOWN"; transcript_name "ERGIC3-216"; exon_number "2"; exon_id "ENSE00003464168.1"; talon_gene "52871"; talon_transcript "189724"; talon_exon "874865"; ccdsid "CCDS13257.1"; exon_status "KNOWN"; level "2"; protein_id "ENSP00000341358.2"; source "HAVANA"; tag "CCDS";
chr20	HAVANA	exon	35557425	35557634	.	+	.	gene_id "ENSG00000125991.19"; transcript_id "ENST00000488384.1"; gene_type "protein_coding"; gene_status "KNOWN"; gene_name "ERGIC3"; transcript_type "retained_intron"; transcript_status "KNOWN"; transcript_name "ERGIC3-216"; exon_number "3"; exon_id "ENSE00003601770.1"; talon_gene "52871"; talon_transcript "189724"; talon_exon "874867"; ccdsid "CCDS13257.1"; exon_status "KNOWN"; level "2"; protein_id "ENSP00000341358.2"; source "HAVANA"; tag "CCDS";
chr20	HAVANA	gene	35626031	35632923	.	-	.	gene_id "ENSG00000214078.12"; gene_name "CPNE1"; gene_status "KNOWN"; gene_type "protein_coding"; talon_gene "52876"; havana_gene "OTTHUMG00000032356.33"; level "1"; tag "overlapping_locus";
chr20	TALON	transcript	35626031	35664901	.	-	.	gene_id "ENSG00000214078.12"; transcript_id "ENCODEHT000630306"; gene_name "CPNE1"; gene_status "KNOWN"; gene_type "protein_coding"; transcript_status "NOVEL"; transcript_name "ENCODEHT000630306"; talon_gene "52876"; talon_transcript "630306"; NIC_transcript "TRUE";
chr20	TALON	exon	35664802	35664901	.	-	.	gene_id "ENSG00000214078.12"; transcript_id "ENCODEHT000630306"; gene_type "protein_coding"; gene_status "KNOWN"; gene_name "CPNE1"; transcript_status "NOVEL"; transcript_name "ENCODEHT000630306"; exon_number "1"; exon_id "1419367"; talon_gene "52876"; talon_transcript "630306"; talon_exon "1419367"; exon_status "NOVEL";
chr20	HAVANA	exon	35632795	35632923	.	-	.	gene_id "ENSG00000214078.12"; transcript_id "ENCODEHT000630306"; gene_type "protein_coding"; gene_status "KNOWN"; gene_name "CPNE1"; transcript_status "NOVEL"; transcript_name "ENCODEHT000630306"; exon_number "2"; exon_id "ENSE00003757349.1"; talon_gene "52876"; talon_transcript "630306"; talon_exon "875104"; ccdsid "CCDS13260.1"; exon_status "KNOWN"; level "2"; protein_id "ENSP00000336945.4"; source "HAVANA"; tag "CCDS";
chr20	HAVANA	exon	35632517	35632696	.	-	.	gene_id "ENSG00000214078.12"; transcript_id "ENCODEHT000630306"; gene_type "protein_coding"; gene_status "KNOWN"; gene_name "CPNE1"; transcript_status "NOVEL"; transcript_name "ENCODEHT000630306"; exon_number "3"; exon_id "ENSE00003520856.1"; talon_gene "52876"; talon_transcript "630306"; talon_exon "875106"; ccdsid "CCDS13260.1"; exon_status "KNOWN"; level "2"; protein_id "ENSP00000336945.4"; source "HAVANA"; tag "CCDS";
chr20	HAVANA	exon	35632311	35632385	.	-	.	gene_id "ENSG00000214078.12"; transcript_id "ENCODEHT000630306"; gene_type "protein_coding"; gene_status "KNOWN"; gene_name "CPNE1"; transcript_status "NOVEL"; transcript_name "ENCODEHT000630306"; exon_number "4"; exon_id "ENSE00003636943.1"; talon_gene "52876"; talon_transcript "630306"; talon_exon "875108"; ccdsid "CCDS13260.1"; exon_status "KNOWN"; level "2"; protein_id "ENSP00000336945.4"; source "HAVANA"; tag "CCDS";
chr20	HAVANA	exon	35632163	35632234	.	-	.	gene_id "ENSG00000214078.12"; transcript_id "ENCODEHT000630306"; gene_type "protein_coding"; gene_status "KNOWN"; gene_name "CPNE1"; transcript_status "NOVEL"; transcript_name "ENCODEHT000630306"; exon_number "5"; exon_id "ENSE00003788127.1"; talon_gene "52876"; talon_transcript "630306"; talon_exon "875110"; ccdsid "CCDS13260.1"; exon_status "KNOWN"; level "2"; protein_id "ENSP00000336945.4"; source "HAVANA"; tag "CCDS";
chr20	HAVANA	exon	35631945	35632025	.	-	.	gene_id "ENSG00000214078.12"; transcript_id "ENCODEHT000630306"; gene_type "protein_coding"; gene_status "KNOWN"; gene_name "CPNE1"; transcript_status "NOVEL"; transcript_name "ENCODEHT000630306"; exon_number "6"; exon_id "ENSE00003492556.1"; talon_gene "52876"; talon_transcript "630306"; talon_exon "875112"; ccdsid "CCDS13260.1"; exon_status "KNOWN"; level "2"; protein_id "ENSP00000336945.4"; source "HAVANA"; tag "CCDS";
chr20	HAVANA	exon	35631688	35631777	.	-	.	gene_id "ENSG00000214078.12"; transcript_id "ENCODEHT000630306"; gene_type "protein_coding"; gene_status "KNOWN"; gene_name "CPNE1"; transcript_status "NOVEL"; transcript_name "ENCODEHT000630306"; exon_number "7"; exon_id "ENSE00003786502.1"; talon_gene "52876"; talon_transcript "630306"; talon_exon "875114"; ccdsid "CCDS13260.1"; exon_status "KNOWN"; level "2"; protein_id "ENSP00000336945.4"; source "HAVANA"; tag "CCDS";
chr20	HAVANA	exon	35631492	35631578	.	-	.	gene_id "ENSG00000214078.12"; transcript_id "ENCODEHT000630306"; gene_type "protein_coding"; gene_status "KNOWN"; gene_name "CPNE1"; transcript_status "NOVEL"; transcript_name "ENCODEHT000630306"; exon_number "8"; exon_id "ENSE00003692205.1"; talon_gene "52876"; talon_transcript "630306"; talon_exon "875116"; ccdsid "CCDS13260.1"; exon_status "KNOWN"; level "2"; protein_id "ENSP00000336945.4"; source "HAVANA"; tag "CCDS";
chr20	HAVANA	exon	35631268	35631354	.	-	.	gene_id "ENSG00000214078.12"; transcript_id "ENCODEHT000630306"; gene_type "protein_coding"; gene_status "KNOWN"; gene_name "CPNE1"; transcript_status "NOVEL"; transcript_name "ENCODEHT000630306"; exon_number "9"; exon_id "ENSE00003633735.1"; talon_gene "52876"; talon_transcript "630306"; talon_exon "875118"; ccdsid "CCDS13260.1"; exon_status "KNOWN"; level "2"; protein_id "ENSP00000336945.4"; source "HAVANA"; tag "CCDS";
chr20	HAVANA	exon	35631114	35631173	.	-	.	gene_id "ENSG00000214078.12"; transcript_id "ENCODEHT000630306"; gene_type "protein_coding"; gene_status "KNOWN"; gene_name "CPNE1"; transcript_status "NOVEL"; transcript_name "ENCODEHT000630306"; exon_number "10"; exon_id "ENSE00003693092.1"; talon_gene "52876"; talon_transcript "630306"; talon_exon "875120"; ccdsid "CCDS13260.1"; exon_status "KNOWN"; level "2"; protein_id "ENSP00000336945.4"; source "HAVANA"; tag "CCDS";
chr20	HAVANA	exon	35630901	35631034	.	-	.	gene_id "ENSG00000214078.12"; transcript_id "ENCODEHT000630306"; gene_type "protein_coding"; gene_status "KNOWN"; gene_name "CPNE1"; transcript_status "NOVEL"; transcript_name "ENCODEHT000630306"; exon_number "11"; exon_id "ENSE00003637171.1"; talon_gene "52876"; talon_transcript "630306"; talon_exon "875122"; ccdsid "CCDS13260.1"; exon_status "KNOWN"; level "2"; protein_id "ENSP00000336945.4"; source "HAVANA"; tag "CCDS";
chr20	HAVANA	exon	35630741	35630795	.	-	.	gene_id "ENSG00000214078.12"; transcript_id "ENCODEHT000630306"; gene_type "protein_coding"; gene_status "KNOWN"; gene_name "CPNE1"; transcript_status "NOVEL"; transcript_name "ENCODEHT000630306"; exon_number "12"; exon_id "ENSE00003690090.1"; talon_gene "52876"; talon_transcript "630306"; talon_exon "875124"; ccdsid "CCDS13260.1"; exon_status "KNOWN"; level "2"; protein_id "ENSP00000336945.4"; source "HAVANA"; tag "CCDS";
chr20	HAVANA	exon	35630439	35630490	.	-	.	gene_id "ENSG00000214078.12"; transcript_id "ENCODEHT000630306"; gene_type "protein_coding"; gene_status "KNOWN"; gene_name "CPNE1"; transcript_status "NOVEL"; transcript_name "ENCODEHT000630306"; exon_number "13"; exon_id "ENSE00003586883.1"; talon_gene "52876"; talon_transcript "630306"; talon_exon "875126"; ccdsid "CCDS13260.1"; exon_status "KNOWN"; level "2"; protein_id "ENSP00000336945.4"; source "HAVANA"; tag "CCDS";
chr20	HAVANA	exon	35627280	35627413	.	-	.	gene_id "ENSG00000214078.12"; transcript_id "ENCODEHT000630306"; gene_type "protein_coding"; gene_status "KNOWN"; gene_name "CPNE1"; transcript_status "NOVEL"; transcript_name "ENCODEHT000630306"; exon_number "14"; exon_id "ENSE00003688084.1"; talon_gene "52876"; talon_transcript "630306"; talon_exon "875128"; ccdsid "CCDS13260.1"; exon_status "KNOWN"; level "2"; protein_id "ENSP00000336945.4"; source "HAVANA"; tag "CCDS";
chr20	HAVANA	exon	35626567	35626803	.	-	.	gene_id "ENSG00000214078.12"; transcript_id "ENCODEHT000630306"; gene_type "protein_coding"; gene_status "KNOWN"; gene_name "CPNE1"; transcript_status "NOVEL"; transcript_name "ENCODEHT000630306"; exon_number "15"; exon_id "ENSE00003489600.1"; talon_gene "52876"; talon_transcript "630306"; talon_exon "875130"; ccdsid "CCDS13260.1"; exon_status "KNOWN"; level "2"; protein_id "ENSP00000336945.4"; source "HAVANA"; tag "CCDS";
chr20	HAVANA	exon	35626031	35626381	.	-	.	gene_id "ENSG00000214078.12"; transcript_id "ENCODEHT000630306"; gene_type "protein_coding"; gene_status "KNOWN"; gene_name "CPNE1"; transcript_status "NOVEL"; transcript_name "ENCODEHT000630306"; exon_number "16"; exon_id "ENSE00001879293.1"; talon_gene "52876"; talon_transcript "630306"; talon_exon "875132"; ccdsid "CCDS13260.1"; exon_status "KNOWN"; level "2"; protein_id "ENSP00000336945.4"; source "HAVANA"; tag "CCDS";
chr20	HAVANA	transcript	35626044	35626853	.	-	.	gene_id "ENSG00000214078.12"; transcript_id "ENST00000462352.5"; gene_name "CPNE1"; gene_status "KNOWN"; gene_type "protein_coding"; transcript_type "processed_transcript"; transcript_status "KNOWN"; transcript_name "CPNE1-221"; talon_gene "52876"; talon_transcript "189748"; havana_transcript "OTTHUMT00000078923.2"; level "2"; source "HAVANA"; transcript_support_level "2";
chr20	HAVANA	exon	35626567	35626853	.	-	.	gene_id "ENSG00000214078.12"; transcript_id "ENST00000462352.5"; gene_type "protein_coding"; gene_status "KNOWN"; gene_name "CPNE1"; transcript_type "processed_transcript"; transcript_status "KNOWN"; transcript_name "CPNE1-221"; exon_number "1"; exon_id "ENSE00001826826.1"; talon_gene "52876"; talon_transcript "189748"; talon_exon "875133"; exon_status "KNOWN"; level "2"; source "HAVANA";
chr20	HAVANA	exon	35626044	35626381	.	-	.	gene_id "ENSG00000214078.12"; transcript_id "ENST00000462352.5"; gene_type "protein_coding"; gene_status "KNOWN"; gene_name "CPNE1"; transcript_type "processed_transcript"; transcript_status "KNOWN"; transcript_name "CPNE1-221"; exon_number "2"; exon_id "ENSE00003553766.1"; talon_gene "52876"; talon_transcript "189748"; talon_exon "875134"; ccdsid "CCDS46595.1"; exon_status "KNOWN"; level "2"; protein_id "ENSP00000396069.1"; source "HAVANA"; tag "cds_start_NF";
chr20	HAVANA	transcript	35626044	35664876	.	-	.	gene_id "ENSG00000214078.12"; transcript_id "ENST00000397443.6"; gene_name "CPNE1"; gene_status "KNOWN"; gene_type "protein_coding"; transcript_type "protein_coding"; transcript_status "KNOWN"; transcript_name "CPNE1-204"; talon_gene "52876"; talon_transcript "189753"; ccdsid "CCDS13260.1"; havana_transcript "OTTHUMT00000488473.1"; level "2"; protein_id "ENSP00000380585.1"; source "HAVANA"; tag "CCDS"; transcript_support_level "5";
chr20	HAVANA	exon	35664760	35664876	.	-	.	gene_id "ENSG00000214078.12"; transcript_id "ENST00000397443.6"; gene_type "protein_coding"; gene_status "KNOWN"; gene_name "CPNE1"; transcript_type "protein_coding"; transcript_status "KNOWN"; transcript_name "CPNE1-204"; exon_number "1"; exon_id "ENSE00001359610.4"; talon_gene "52876"; talon_transcript "189753"; talon_exon "875146"; ccdsid "CCDS13260.1"; exon_status "KNOWN"; level "2"; protein_id "ENSP00000380585.1"; source "HAVANA"; tag "CCDS";
chr20	HAVANA	exon	35632795	35632923	.	-	.	gene_id "ENSG00000214078.12"; transcript_id "ENST00000397443.6"; gene_type "protein_coding"; gene_status "KNOWN"; gene_name "CPNE1"; transcript_type "protein_coding"; transcript_status "KNOWN"; transcript_name "CPNE1-204"; exon_number "2"; exon_id "ENSE00003757349.1"; talon_gene "52876"; talon_transcript "189753"; talon_exon "875104"; ccdsid "CCDS13260.1"; exon_status "KNOWN"; level "2"; protein_id "ENSP00000336945.4"; source "HAVANA"; tag "CCDS";
chr20	HAVANA	exon	35632517	35632696	.	-	.	gene_id "ENSG00000214078.12"; transcript_id "ENST00000397443.6"; gene_type "protein_coding"; gene_status "KNOWN"; gene_name "CPNE1"; transcript_type "protein_coding"; transcript_status "KNOWN"; transcript_name "CPNE1-204"; exon_number "3"; exon_id "ENSE00003520856.1"; talon_gene "52876"; talon_transcript "189753"; talon_exon "875106"; ccdsid "CCDS13260.1"; exon_status "KNOWN"; level "2"; protein_id "ENSP00000336945.4"; source "HAVANA"; tag "CCDS";
chr20	HAVANA	exon	35632311	35632385	.	-	.	gene_id "ENSG00000214078.12"; transcript_id "ENST00000397443.6"; gene_type "protein_coding"; gene_status "KNOWN"; gene_name "CPNE1"; transcript_type "protein_coding"; transcript_status "KNOWN"; transcript_name "CPNE1-204"; exon_number "4"; exon_id "ENSE00003636943.1"; talon_gene "52876"; talon_transcript "189753"; talon_exon "875108"; ccdsid "CCDS13260.1"; exon_status "KNOWN"; level "2"; protein_id "ENSP00000336945.4"; source "HAVANA"; tag "CCDS";
chr20	HAVANA	exon	35632163	35632234	.	-	.	gene_id "ENSG00000214078.12"; transcript_id "ENST00000397443.6"; gene_type "protein_coding"; gene_status "KNOWN"; gene_name "CPNE1"; transcript_type "protein_coding"; transcript_status "KNOWN"; transcript_name "CPNE1-204"; exon_number "5"; exon_id "ENSE00003788127.1"; talon_gene "52876"; talon_transcript "189753"; talon_exon "875110"; ccdsid "CCDS13260.1"; exon_status "KNOWN"; level "2"; protein_id "ENSP00000336945.4"; source "HAVANA"; tag "CCDS";
chr20	HAVANA	exon	35631945	35632025	.	-	.	gene_id "ENSG00000214078.12"; transcript_id "ENST00000397443.6"; gene_type "protein_coding"; gene_status "KNOWN"; gene_name "CPNE1"; transcript_type "protein_coding"; transcript_status "KNOWN"; transcript_name "CPNE1-204"; exon_number "6"; exon_id "ENSE00003492556.1"; talon_gene "52876"; talon_transcript "189753"; talon_exon "875112"; ccdsid "CCDS13260.1"; exon_status "KNOWN"; level "2"; protein_id "ENSP00000336945.4"; source "HAVANA"; tag "CCDS";
chr20	HAVANA	exon	35631688	35631777	.	-	.	gene_id "ENSG00000214078.12"; transcript_id "ENST00000397443.6"; gene_type "protein_coding"; gene_status "KNOWN"; gene_name "CPNE1"; transcript_type "protein_coding"; transcript_status "KNOWN"; transcript_name "CPNE1-204"; exon_number "7"; exon_id "ENSE00003786502.1"; talon_gene "52876"; talon_transcript "189753"; talon_exon "875114"; ccdsid "CCDS13260.1"; exon_status "KNOWN"; level "2"; protein_id "ENSP00000336945.4"; source "HAVANA"; tag "CCDS";
chr20	HAVANA	exon	35631492	35631578	.	-	.	gene_id "ENSG00000214078.12"; transcript_id "ENST00000397443.6"; gene_type "protein_coding"; gene_status "KNOWN"; gene_name "CPNE1"; transcript_type "protein_coding"; transcript_status "KNOWN"; transcript_name "CPNE1-204"; exon_number "8"; exon_id "ENSE00003692205.1"; talon_gene "52876"; talon_transcript "189753"; talon_exon "875116"; ccdsid "CCDS13260.1"; exon_status "KNOWN"; level "2"; protein_id "ENSP00000336945.4"; source "HAVANA"; tag "CCDS";
chr20	HAVANA	exon	35631268	35631354	.	-	.	gene_id "ENSG00000214078.12"; transcript_id "ENST00000397443.6"; gene_type "protein_coding"; gene_status "KNOWN"; gene_name "CPNE1"; transcript_type "protein_coding"; transcript_status "KNOWN"; transcript_name "CPNE1-204"; exon_number "9"; exon_id "ENSE00003633735.1"; talon_gene "52876"; talon_transcript "189753"; talon_exon "875118"; ccdsid "CCDS13260.1"; exon_status "KNOWN"; level "2"; protein_id "ENSP00000336945.4"; source "HAVANA"; tag "CCDS";
chr20	HAVANA	exon	35631114	35631173	.	-	.	gene_id "ENSG00000214078.12"; transcript_id "ENST00000397443.6"; gene_type "protein_coding"; gene_status "KNOWN"; gene_name "CPNE1"; transcript_type "protein_coding"; transcript_status "KNOWN"; transcript_name "CPNE1-204"; exon_number "10"; exon_id "ENSE00003693092.1"; talon_gene "52876"; talon_transcript "189753"; talon_exon "875120"; ccdsid "CCDS13260.1"; exon_status "KNOWN"; level "2"; protein_id "ENSP00000336945.4"; source "HAVANA"; tag "CCDS";
chr20	HAVANA	exon	35630901	35631034	.	-	.	gene_id "ENSG00000214078.12"; transcript_id "ENST00000397443.6"; gene_type "protein_coding"; gene_status "KNOWN"; gene_name "CPNE1"; transcript_type "protein_coding"; transcript_status "KNOWN"; transcript_name "CPNE1-204"; exon_number "11"; exon_id "ENSE00003637171.1"; talon_gene "52876"; talon_transcript "189753"; talon_exon "875122"; ccdsid "CCDS13260.1"; exon_status "KNOWN"; level "2"; protein_id "ENSP00000336945.4"; source "HAVANA"; tag "CCDS";
chr20	HAVANA	exon	35630741	35630795	.	-	.	gene_id "ENSG00000214078.12"; transcript_id "ENST00000397443.6"; gene_type "protein_coding"; gene_status "KNOWN"; gene_name "CPNE1"; transcript_type "protein_coding"; transcript_status "KNOWN"; transcript_name "CPNE1-204"; exon_number "12"; exon_id "ENSE00003690090.1"; talon_gene "52876"; talon_transcript "189753"; talon_exon "875124"; ccdsid "CCDS13260.1"; exon_status "KNOWN"; level "2"; protein_id "ENSP00000336945.4"; source "HAVANA"; tag "CCDS";
chr20	HAVANA	exon	35630439	35630490	.	-	.	gene_id "ENSG00000214078.12"; transcript_id "ENST00000397443.6"; gene_type "protein_coding"; gene_status "KNOWN"; gene_name "CPNE1"; transcript_type "protein_coding"; transcript_status "KNOWN"; transcript_name "CPNE1-204"; exon_number "13"; exon_id "ENSE00003586883.1"; talon_gene "52876"; talon_transcript "189753"; talon_exon "875126"; ccdsid "CCDS13260.1"; exon_status "KNOWN"; level "2"; protein_id "ENSP00000336945.4"; source "HAVANA"; tag "CCDS";
chr20	HAVANA	exon	35627280	35627413	.	-	.	gene_id "ENSG00000214078.12"; transcript_id "ENST00000397443.6"; gene_type "protein_coding"; gene_status "KNOWN"; gene_name "CPNE1"; transcript_type "protein_coding"; transcript_status "KNOWN"; transcript_name "CPNE1-204"; exon_number "14"; exon_id "ENSE00003688084.1"; talon_gene "52876"; talon_transcript "189753"; talon_exon "875128"; ccdsid "CCDS13260.1"; exon_status "KNOWN"; level "2"; protein_id "ENSP00000336945.4"; source "HAVANA"; tag "CCDS";
chr20	HAVANA	exon	35626567	35626803	.	-	.	gene_id "ENSG00000214078.12"; transcript_id "ENST00000397443.6"; gene_type "protein_coding"; gene_status "KNOWN"; gene_name "CPNE1"; transcript_type "protein_coding"; transcript_status "KNOWN"; transcript_name "CPNE1-204"; exon_number "15"; exon_id "ENSE00003489600.1"; talon_gene "52876"; talon_transcript "189753"; talon_exon "875130"; ccdsid "CCDS13260.1"; exon_status "KNOWN"; level "2"; protein_id "ENSP00000336945.4"; source "HAVANA"; tag "CCDS";
chr20	HAVANA	exon	35626044	35626381	.	-	.	gene_id "ENSG00000214078.12"; transcript_id "ENST00000397443.6"; gene_type "protein_coding"; gene_status "KNOWN"; gene_name "CPNE1"; transcript_type "protein_coding"; transcript_status "KNOWN"; transcript_name "CPNE1-204"; exon_number "16"; exon_id "ENSE00003553766.1"; talon_gene "52876"; talon_transcript "189753"; talon_exon "875134"; ccdsid "CCDS46595.1"; exon_status "KNOWN"; level "2"; protein_id "ENSP00000396069.1"; source "HAVANA"; tag "cds_start_NF";
chr20	TALON	transcript	35626044	35631354	.	-	.	gene_id "ENSG00000214078.12"; transcript_id "ENCODEHT000630314"; gene_name "CPNE1"; gene_status "KNOWN"; gene_type "protein_coding"; transcript_status "NOVEL"; transcript_name "ENCODEHT000630314"; talon_gene "52876"; talon_transcript "630314"; ISM-suffix_to_IDs "189747,189752,189753,189754,630305,630306,630312"; ISM-suffix_transcript "TRUE"; ISM_to_IDs "189747,189752,189753,189754,630305,630306,630312"; ISM_transcript "TRUE";
chr20	HAVANA	exon	35631268	35631354	.	-	.	gene_id "ENSG00000214078.12"; transcript_id "ENCODEHT000630314"; gene_type "protein_coding"; gene_status "KNOWN"; gene_name "CPNE1"; transcript_status "NOVEL"; transcript_name "ENCODEHT000630314"; exon_number "1"; exon_id "ENSE00003633735.1"; talon_gene "52876"; talon_transcript "630314"; talon_exon "875118"; ccdsid "CCDS13260.1"; exon_status "KNOWN"; level "2"; protein_id "ENSP00000336945.4"; source "HAVANA"; tag "CCDS";
chr20	HAVANA	exon	35631114	35631173	.	-	.	gene_id "ENSG00000214078.12"; transcript_id "ENCODEHT000630314"; gene_type "protein_coding"; gene_status "KNOWN"; gene_name "CPNE1"; transcript_status "NOVEL"; transcript_name "ENCODEHT000630314"; exon_number "2"; exon_id "ENSE00003693092.1"; talon_gene "52876"; talon_transcript "630314"; talon_exon "875120"; ccdsid "CCDS13260.1"; exon_status "KNOWN"; level "2"; protein_id "ENSP00000336945.4"; source "HAVANA"; tag "CCDS";
chr20	HAVANA	exon	35630901	35631034	.	-	.	gene_id "ENSG00000214078.12"; transcript_id "ENCODEHT000630314"; gene_type "protein_coding"; gene_status "KNOWN"; gene_name "CPNE1"; transcript_status "NOVEL"; transcript_name "ENCODEHT000630314"; exon_number "3"; exon_id "ENSE00003637171.1"; talon_gene "52876"; talon_transcript "630314"; talon_exon "875122"; ccdsid "CCDS13260.1"; exon_status "KNOWN"; level "2"; protein_id "ENSP00000336945.4"; source "HAVANA"; tag "CCDS";
chr20	HAVANA	exon	35630741	35630795	.	-	.	gene_id "ENSG00000214078.12"; transcript_id "ENCODEHT000630314"; gene_type "protein_coding"; gene_status "KNOWN"; gene_name "CPNE1"; transcript_status "NOVEL"; transcript_name "ENCODEHT000630314"; exon_number "4"; exon_id "ENSE00003690090.1"; talon_gene "52876"; talon_transcript "630314"; talon_exon "875124"; ccdsid "CCDS13260.1"; exon_status "KNOWN"; level "2"; protein_id "ENSP00000336945.4"; source "HAVANA"; tag "CCDS";
chr20	HAVANA	exon	35630439	35630490	.	-	.	gene_id "ENSG00000214078.12"; transcript_id "ENCODEHT000630314"; gene_type "protein_coding"; gene_status "KNOWN"; gene_name "CPNE1"; transcript_status "NOVEL"; transcript_name "ENCODEHT000630314"; exon_number "5"; exon_id "ENSE00003586883.1"; talon_gene "52876"; talon_transcript "630314"; talon_exon "875126"; ccdsid "CCDS13260.1"; exon_status "KNOWN"; level "2"; protein_id "ENSP00000336945.4"; source "HAVANA"; tag "CCDS";
chr20	HAVANA	exon	35627280	35627413	.	-	.	gene_id "ENSG00000214078.12"; transcript_id "ENCODEHT000630314"; gene_type "protein_coding"; gene_status "KNOWN"; gene_name "CPNE1"; transcript_status "NOVEL"; transcript_name "ENCODEHT000630314"; exon_number "6"; exon_id "ENSE00003688084.1"; talon_gene "52876"; talon_transcript "630314"; talon_exon "875128"; ccdsid "CCDS13260.1"; exon_status "KNOWN"; level "2"; protein_id "ENSP00000336945.4"; source "HAVANA"; tag "CCDS";
chr20	HAVANA	exon	35626567	35626803	.	-	.	gene_id "ENSG00000214078.12"; transcript_id "ENCODEHT000630314"; gene_type "protein_coding"; gene_status "KNOWN"; gene_name "CPNE1"; transcript_status "NOVEL"; transcript_name "ENCODEHT000630314"; exon_number "7"; exon_id "ENSE00003489600.1"; talon_gene "52876"; talon_transcript "630314"; talon_exon "875130"; ccdsid "CCDS13260.1"; exon_status "KNOWN"; level "2"; protein_id "ENSP00000336945.4"; source "HAVANA"; tag "CCDS";
chr20	HAVANA	exon	35626044	35626381	.	-	.	gene_id "ENSG00000214078.12"; transcript_id "ENCODEHT000630314"; gene_type "protein_coding"; gene_status "KNOWN"; gene_name "CPNE1"; transcript_status "NOVEL"; transcript_name "ENCODEHT000630314"; exon_number "8"; exon_id "ENSE00003553766.1"; talon_gene "52876"; talon_transcript "630314"; talon_exon "875134"; ccdsid "CCDS46595.1"; exon_status "KNOWN"; level "2"; protein_id "ENSP00000396069.1"; source "HAVANA"; tag "cds_start_NF";
chr20	TALON	transcript	35626044	35631512	.	-	.	gene_id "ENSG00000214078.12"; transcript_id "ENCODEHT000630315"; gene_name "CPNE1"; gene_status "KNOWN"; gene_type "protein_coding"; transcript_status "NOVEL"; transcript_name "ENCODEHT000630315"; talon_gene "52876"; talon_transcript "630315"; ISM-suffix_to_IDs "189747,189752,189753,189754,630305,630306,630312"; ISM-suffix_transcript "TRUE"; ISM_to_IDs "189747,189752,189753,189754,630305,630306,630312"; ISM_transcript "TRUE";
chr20	TALON	exon	35631492	35631512	.	-	.	gene_id "ENSG00000214078.12"; transcript_id "ENCODEHT000630315"; gene_type "protein_coding"; gene_status "KNOWN"; gene_name "CPNE1"; transcript_status "NOVEL"; transcript_name "ENCODEHT000630315"; exon_number "1"; exon_id "1419377"; talon_gene "52876"; talon_transcript "630315"; talon_exon "1419377"; exon_status "NOVEL";
chr20	HAVANA	exon	35631268	35631354	.	-	.	gene_id "ENSG00000214078.12"; transcript_id "ENCODEHT000630315"; gene_type "protein_coding"; gene_status "KNOWN"; gene_name "CPNE1"; transcript_status "NOVEL"; transcript_name "ENCODEHT000630315"; exon_number "2"; exon_id "ENSE00003633735.1"; talon_gene "52876"; talon_transcript "630315"; talon_exon "875118"; ccdsid "CCDS13260.1"; exon_status "KNOWN"; level "2"; protein_id "ENSP00000336945.4"; source "HAVANA"; tag "CCDS";
chr20	HAVANA	exon	35631114	35631173	.	-	.	gene_id "ENSG00000214078.12"; transcript_id "ENCODEHT000630315"; gene_type "protein_coding"; gene_status "KNOWN"; gene_name "CPNE1"; transcript_status "NOVEL"; transcript_name "ENCODEHT000630315"; exon_number "3"; exon_id "ENSE00003693092.1"; talon_gene "52876"; talon_transcript "630315"; talon_exon "875120"; ccdsid "CCDS13260.1"; exon_status "KNOWN"; level "2"; protein_id "ENSP00000336945.4"; source "HAVANA"; tag "CCDS";
chr20	HAVANA	exon	35630901	35631034	.	-	.	gene_id "ENSG00000214078.12"; transcript_id "ENCODEHT000630315"; gene_type "protein_coding"; gene_status "KNOWN"; gene_name "CPNE1"; transcript_status "NOVEL"; transcript_name "ENCODEHT000630315"; exon_number "4"; exon_id "ENSE00003637171.1"; talon_gene "52876"; talon_transcript "630315"; talon_exon "875122"; ccdsid "CCDS13260.1"; exon_status "KNOWN"; level "2"; protein_id "ENSP00000336945.4"; source "HAVANA"; tag "CCDS";
chr20	HAVANA	exon	35630741	35630795	.	-	.	gene_id "ENSG00000214078.12"; transcript_id "ENCODEHT000630315"; gene_type "protein_coding"; gene_status "KNOWN"; gene_name "CPNE1"; transcript_status "NOVEL"; transcript_name "ENCODEHT000630315"; exon_number "5"; exon_id "ENSE00003690090.1"; talon_gene "52876"; talon_transcript "630315"; talon_exon "875124"; ccdsid "CCDS13260.1"; exon_status "KNOWN"; level "2"; protein_id "ENSP00000336945.4"; source "HAVANA"; tag "CCDS";
chr20	HAVANA	exon	35630439	35630490	.	-	.	gene_id "ENSG00000214078.12"; transcript_id "ENCODEHT000630315"; gene_type "protein_coding"; gene_status "KNOWN"; gene_name "CPNE1"; transcript_status "NOVEL"; transcript_name "ENCODEHT000630315"; exon_number "6"; exon_id "ENSE00003586883.1"; talon_gene "52876"; talon_transcript "630315"; talon_exon "875126"; ccdsid "CCDS13260.1"; exon_status "KNOWN"; level "2"; protein_id "ENSP00000336945.4"; source "HAVANA"; tag "CCDS";
chr20	HAVANA	exon	35627280	35627413	.	-	.	gene_id "ENSG00000214078.12"; transcript_id "ENCODEHT000630315"; gene_type "protein_coding"; gene_status "KNOWN"; gene_name "CPNE1"; transcript_status "NOVEL"; transcript_name "ENCODEHT000630315"; exon_number "7"; exon_id "ENSE00003688084.1"; talon_gene "52876"; talon_transcript "630315"; talon_exon "875128"; ccdsid "CCDS13260.1"; exon_status "KNOWN"; level "2"; protein_id "ENSP00000336945.4"; source "HAVANA"; tag "CCDS";
chr20	HAVANA	exon	35626567	35626803	.	-	.	gene_id "ENSG00000214078.12"; transcript_id "ENCODEHT000630315"; gene_type "protein_coding"; gene_status "KNOWN"; gene_name "CPNE1"; transcript_status "NOVEL"; transcript_name "ENCODEHT000630315"; exon_number "8"; exon_id "ENSE00003489600.1"; talon_gene "52876"; talon_transcript "630315"; talon_exon "875130"; ccdsid "CCDS13260.1"; exon_status "KNOWN"; level "2"; protein_id "ENSP00000336945.4"; source "HAVANA"; tag "CCDS";
chr20	HAVANA	exon	35626044	35626381	.	-	.	gene_id "ENSG00000214078.12"; transcript_id "ENCODEHT000630315"; gene_type "protein_coding"; gene_status "KNOWN"; gene_name "CPNE1"; transcript_status "NOVEL"; transcript_name "ENCODEHT000630315"; exon_number "9"; exon_id "ENSE00003553766.1"; talon_gene "52876"; talon_transcript "630315"; talon_exon "875134"; ccdsid "CCDS46595.1"; exon_status "KNOWN"; level "2"; protein_id "ENSP00000396069.1"; source "HAVANA"; tag "cds_start_NF";
chr20	TALON	transcript	35626044	35630983	.	-	.	gene_id "ENSG00000214078.12"; transcript_id "ENCODEHT000630318"; gene_name "CPNE1"; gene_status "KNOWN"; gene_type "protein_coding"; transcript_status "NOVEL"; transcript_name "ENCODEHT000630318"; talon_gene "52876"; talon_transcript "630318"; ISM-suffix_to_IDs "189747,189752,189753,189754,630305,630306,630312,630314,630315,630317"; ISM-suffix_transcript "TRUE"; ISM_to_IDs "189747,189752,189753,189754,630305,630306,630312,630314,630315,630317"; ISM_transcript "TRUE";
chr20	TALON	exon	35630901	35630983	.	-	.	gene_id "ENSG00000214078.12"; transcript_id "ENCODEHT000630318"; gene_type "protein_coding"; gene_status "KNOWN"; gene_name "CPNE1"; transcript_status "NOVEL"; transcript_name "ENCODEHT000630318"; exon_number "1"; exon_id "1419378"; talon_gene "52876"; talon_transcript "630318"; talon_exon "1419378"; exon_status "NOVEL";
chr20	HAVANA	exon	35630741	35630795	.	-	.	gene_id "ENSG00000214078.12"; transcript_id "ENCODEHT000630318"; gene_type "protein_coding"; gene_status "KNOWN"; gene_name "CPNE1"; transcript_status "NOVEL"; transcript_name "ENCODEHT000630318"; exon_number "2"; exon_id "ENSE00003690090.1"; talon_gene "52876"; talon_transcript "630318"; talon_exon "875124"; ccdsid "CCDS13260.1"; exon_status "KNOWN"; level "2"; protein_id "ENSP00000336945.4"; source "HAVANA"; tag "CCDS";
chr20	HAVANA	exon	35630439	35630490	.	-	.	gene_id "ENSG00000214078.12"; transcript_id "ENCODEHT000630318"; gene_type "protein_coding"; gene_status "KNOWN"; gene_name "CPNE1"; transcript_status "NOVEL"; transcript_name "ENCODEHT000630318"; exon_number "3"; exon_id "ENSE00003586883.1"; talon_gene "52876"; talon_transcript "630318"; talon_exon "875126"; ccdsid "CCDS13260.1"; exon_status "KNOWN"; level "2"; protein_id "ENSP00000336945.4"; source "HAVANA"; tag "CCDS";
chr20	HAVANA	exon	35627280	35627413	.	-	.	gene_id "ENSG00000214078.12"; transcript_id "ENCODEHT000630318"; gene_type "protein_coding"; gene_status "KNOWN"; gene_name "CPNE1"; transcript_status "NOVEL"; transcript_name "ENCODEHT000630318"; exon_number "4"; exon_id "ENSE00003688084.1"; talon_gene "52876"; talon_transcript "630318"; talon_exon "875128"; ccdsid "CCDS13260.1"; exon_status "KNOWN"; level "2"; protein_id "ENSP00000336945.4"; source "HAVANA"; tag "CCDS";
chr20	HAVANA	exon	35626567	35626803	.	-	.	gene_id "ENSG00000214078.12"; transcript_id "ENCODEHT000630318"; gene_type "protein_coding"; gene_status "KNOWN"; gene_name "CPNE1"; transcript_status "NOVEL"; transcript_name "ENCODEHT000630318"; exon_number "5"; exon_id "ENSE00003489600.1"; talon_gene "52876"; talon_transcript "630318"; talon_exon "875130"; ccdsid "CCDS13260.1"; exon_status "KNOWN"; level "2"; protein_id "ENSP00000336945.4"; source "HAVANA"; tag "CCDS";
chr20	HAVANA	exon	35626044	35626381	.	-	.	gene_id "ENSG00000214078.12"; transcript_id "ENCODEHT000630318"; gene_type "protein_coding"; gene_status "KNOWN"; gene_name "CPNE1"; transcript_status "NOVEL"; transcript_name "ENCODEHT000630318"; exon_number "6"; exon_id "ENSE00003553766.1"; talon_gene "52876"; talon_transcript "630318"; talon_exon "875134"; ccdsid "CCDS46595.1"; exon_status "KNOWN"; level "2"; protein_id "ENSP00000396069.1"; source "HAVANA"; tag "cds_start_NF";
chr20	TALON	transcript	35626044	35627340	.	-	.	gene_id "ENSG00000214078.12"; transcript_id "ENCODEHT000630325"; gene_name "CPNE1"; gene_status "KNOWN"; gene_type "protein_coding"; transcript_status "NOVEL"; transcript_name "ENCODEHT000630325"; talon_gene "52876"; talon_transcript "630325"; ISM-suffix_to_IDs "189747,189752,189753,189754,189756,630305,630306,630307,630312,630314,630315,630317,630318,630319,630322,630324"; ISM-suffix_transcript "TRUE"; ISM_to_IDs "189747,189752,189753,189754,189756,630305,630306,630307,630312,630314,630315,630317,630318,630319,630322,630324"; ISM_transcript "TRUE";
chr20	HAVANA	exon	35627280	35627340	.	-	.	gene_id "ENSG00000214078.12"; transcript_id "ENCODEHT000630325"; gene_type "protein_coding"; gene_status "KNOWN"; gene_name "CPNE1"; transcript_status "NOVEL"; transcript_name "ENCODEHT000630325"; exon_number "1"; exon_id "ENSE00001897841.1"; talon_gene "52876"; talon_transcript "630325"; talon_exon "875135"; exon_status "KNOWN"; level "2"; source "HAVANA";
chr20	HAVANA	exon	35626567	35626803	.	-	.	gene_id "ENSG00000214078.12"; transcript_id "ENCODEHT000630325"; gene_type "protein_coding"; gene_status "KNOWN"; gene_name "CPNE1"; transcript_status "NOVEL"; transcript_name "ENCODEHT000630325"; exon_number "2"; exon_id "ENSE00003489600.1"; talon_gene "52876"; talon_transcript "630325"; talon_exon "875130"; ccdsid "CCDS13260.1"; exon_status "KNOWN"; level "2"; protein_id "ENSP00000336945.4"; source "HAVANA"; tag "CCDS";
chr20	HAVANA	exon	35626044	35626381	.	-	.	gene_id "ENSG00000214078.12"; transcript_id "ENCODEHT000630325"; gene_type "protein_coding"; gene_status "KNOWN"; gene_name "CPNE1"; transcript_status "NOVEL"; transcript_name "ENCODEHT000630325"; exon_number "3"; exon_id "ENSE00003553766.1"; talon_gene "52876"; talon_transcript "630325"; talon_exon "875134"; ccdsid "CCDS46595.1"; exon_status "KNOWN"; level "2"; protein_id "ENSP00000396069.1"; source "HAVANA"; tag "cds_start_NF";
chr20	TALON	transcript	35626044	35632923	.	-	.	gene_id "ENSG00000214078.12"; transcript_id "ENCODEHT000630327"; gene_name "CPNE1"; gene_status "KNOWN"; gene_type "protein_coding"; transcript_status "NOVEL"; transcript_name "ENCODEHT000630327"; talon_gene "52876"; talon_transcript "630327"; ISM-suffix_to_IDs "189747,189752,189753,630305,630306"; ISM-suffix_transcript "TRUE"; ISM_to_IDs "189747,189752,189753,630305,630306"; ISM_transcript "TRUE";
chr20	HAVANA	exon	35632795	35632923	.	-	.	gene_id "ENSG00000214078.12"; transcript_id "ENCODEHT000630327"; gene_type "protein_coding"; gene_status "KNOWN"; gene_name "CPNE1"; transcript_status "NOVEL"; transcript_name "ENCODEHT000630327"; exon_number "1"; exon_id "ENSE00003757349.1"; talon_gene "52876"; talon_transcript "630327"; talon_exon "875104"; ccdsid "CCDS13260.1"; exon_status "KNOWN"; level "2"; protein_id "ENSP00000336945.4"; source "HAVANA"; tag "CCDS";
chr20	HAVANA	exon	35632517	35632696	.	-	.	gene_id "ENSG00000214078.12"; transcript_id "ENCODEHT000630327"; gene_type "protein_coding"; gene_status "KNOWN"; gene_name "CPNE1"; transcript_status "NOVEL"; transcript_name "ENCODEHT000630327"; exon_number "2"; exon_id "ENSE00003520856.1"; talon_gene "52876"; talon_transcript "630327"; talon_exon "875106"; ccdsid "CCDS13260.1"; exon_status "KNOWN"; level "2"; protein_id "ENSP00000336945.4"; source "HAVANA"; tag "CCDS";
chr20	HAVANA	exon	35632311	35632385	.	-	.	gene_id "ENSG00000214078.12"; transcript_id "ENCODEHT000630327"; gene_type "protein_coding"; gene_status "KNOWN"; gene_name "CPNE1"; transcript_status "NOVEL"; transcript_name "ENCODEHT000630327"; exon_number "3"; exon_id "ENSE00003636943.1"; talon_gene "52876"; talon_transcript "630327"; talon_exon "875108"; ccdsid "CCDS13260.1"; exon_status "KNOWN"; level "2"; protein_id "ENSP00000336945.4"; source "HAVANA"; tag "CCDS";
chr20	HAVANA	exon	35632163	35632234	.	-	.	gene_id "ENSG00000214078.12"; transcript_id "ENCODEHT000630327"; gene_type "protein_coding"; gene_status "KNOWN"; gene_name "CPNE1"; transcript_status "NOVEL"; transcript_name "ENCODEHT000630327"; exon_number "4"; exon_id "ENSE00003788127.1"; talon_gene "52876"; talon_transcript "630327"; talon_exon "875110"; ccdsid "CCDS13260.1"; exon_status "KNOWN"; level "2"; protein_id "ENSP00000336945.4"; source "HAVANA"; tag "CCDS";
chr20	HAVANA	exon	35631945	35632025	.	-	.	gene_id "ENSG00000214078.12"; transcript_id "ENCODEHT000630327"; gene_type "protein_coding"; gene_status "KNOWN"; gene_name "CPNE1"; transcript_status "NOVEL"; transcript_name "ENCODEHT000630327"; exon_number "5"; exon_id "ENSE00003492556.1"; talon_gene "52876"; talon_transcript "630327"; talon_exon "875112"; ccdsid "CCDS13260.1"; exon_status "KNOWN"; level "2"; protein_id "ENSP00000336945.4"; source "HAVANA"; tag "CCDS";
chr20	HAVANA	exon	35631688	35631777	.	-	.	gene_id "ENSG00000214078.12"; transcript_id "ENCODEHT000630327"; gene_type "protein_coding"; gene_status "KNOWN"; gene_name "CPNE1"; transcript_status "NOVEL"; transcript_name "ENCODEHT000630327"; exon_number "6"; exon_id "ENSE00003786502.1"; talon_gene "52876"; talon_transcript "630327"; talon_exon "875114"; ccdsid "CCDS13260.1"; exon_status "KNOWN"; level "2"; protein_id "ENSP00000336945.4"; source "HAVANA"; tag "CCDS";
chr20	HAVANA	exon	35631492	35631578	.	-	.	gene_id "ENSG00000214078.12"; transcript_id "ENCODEHT000630327"; gene_type "protein_coding"; gene_status "KNOWN"; gene_name "CPNE1"; transcript_status "NOVEL"; transcript_name "ENCODEHT000630327"; exon_number "7"; exon_id "ENSE00003692205.1"; talon_gene "52876"; talon_transcript "630327"; talon_exon "875116"; ccdsid "CCDS13260.1"; exon_status "KNOWN"; level "2"; protein_id "ENSP00000336945.4"; source "HAVANA"; tag "CCDS";
chr20	HAVANA	exon	35631268	35631354	.	-	.	gene_id "ENSG00000214078.12"; transcript_id "ENCODEHT000630327"; gene_type "protein_coding"; gene_status "KNOWN"; gene_name "CPNE1"; transcript_status "NOVEL"; transcript_name "ENCODEHT000630327"; exon_number "8"; exon_id "ENSE00003633735.1"; talon_gene "52876"; talon_transcript "630327"; talon_exon "875118"; ccdsid "CCDS13260.1"; exon_status "KNOWN"; level "2"; protein_id "ENSP00000336945.4"; source "HAVANA"; tag "CCDS";
chr20	HAVANA	exon	35631114	35631173	.	-	.	gene_id "ENSG00000214078.12"; transcript_id "ENCODEHT000630327"; gene_type "protein_coding"; gene_status "KNOWN"; gene_name "CPNE1"; transcript_status "NOVEL"; transcript_name "ENCODEHT000630327"; exon_number "9"; exon_id "ENSE00003693092.1"; talon_gene "52876"; talon_transcript "630327"; talon_exon "875120"; ccdsid "CCDS13260.1"; exon_status "KNOWN"; level "2"; protein_id "ENSP00000336945.4"; source "HAVANA"; tag "CCDS";
chr20	HAVANA	exon	35630901	35631034	.	-	.	gene_id "ENSG00000214078.12"; transcript_id "ENCODEHT000630327"; gene_type "protein_coding"; gene_status "KNOWN"; gene_name "CPNE1"; transcript_status "NOVEL"; transcript_name "ENCODEHT000630327"; exon_number "10"; exon_id "ENSE00003637171.1"; talon_gene "52876"; talon_transcript "630327"; talon_exon "875122"; ccdsid "CCDS13260.1"; exon_status "KNOWN"; level "2"; protein_id "ENSP00000336945.4"; source "HAVANA"; tag "CCDS";
chr20	HAVANA	exon	35630741	35630795	.	-	.	gene_id "ENSG00000214078.12"; transcript_id "ENCODEHT000630327"; gene_type "protein_coding"; gene_status "KNOWN"; gene_name "CPNE1"; transcript_status "NOVEL"; transcript_name "ENCODEHT000630327"; exon_number "11"; exon_id "ENSE00003690090.1"; talon_gene "52876"; talon_transcript "630327"; talon_exon "875124"; ccdsid "CCDS13260.1"; exon_status "KNOWN"; level "2"; protein_id "ENSP00000336945.4"; source "HAVANA"; tag "CCDS";
chr20	HAVANA	exon	35630439	35630490	.	-	.	gene_id "ENSG00000214078.12"; transcript_id "ENCODEHT000630327"; gene_type "protein_coding"; gene_status "KNOWN"; gene_name "CPNE1"; transcript_status "NOVEL"; transcript_name "ENCODEHT000630327"; exon_number "12"; exon_id "ENSE00003586883.1"; talon_gene "52876"; talon_transcript "630327"; talon_exon "875126"; ccdsid "CCDS13260.1"; exon_status "KNOWN"; level "2"; protein_id "ENSP00000336945.4"; source "HAVANA"; tag "CCDS";
chr20	HAVANA	exon	35627280	35627413	.	-	.	gene_id "ENSG00000214078.12"; transcript_id "ENCODEHT000630327"; gene_type "protein_coding"; gene_status "KNOWN"; gene_name "CPNE1"; transcript_status "NOVEL"; transcript_name "ENCODEHT000630327"; exon_number "13"; exon_id "ENSE00003688084.1"; talon_gene "52876"; talon_transcript "630327"; talon_exon "875128"; ccdsid "CCDS13260.1"; exon_status "KNOWN"; level "2"; protein_id "ENSP00000336945.4"; source "HAVANA"; tag "CCDS";
chr20	HAVANA	exon	35626567	35626803	.	-	.	gene_id "ENSG00000214078.12"; transcript_id "ENCODEHT000630327"; gene_type "protein_coding"; gene_status "KNOWN"; gene_name "CPNE1"; transcript_status "NOVEL"; transcript_name "ENCODEHT000630327"; exon_number "14"; exon_id "ENSE00003489600.1"; talon_gene "52876"; talon_transcript "630327"; talon_exon "875130"; ccdsid "CCDS13260.1"; exon_status "KNOWN"; level "2"; protein_id "ENSP00000336945.4"; source "HAVANA"; tag "CCDS";
chr20	HAVANA	exon	35626044	35626381	.	-	.	gene_id "ENSG00000214078.12"; transcript_id "ENCODEHT000630327"; gene_type "protein_coding"; gene_status "KNOWN"; gene_name "CPNE1"; transcript_status "NOVEL"; transcript_name "ENCODEHT000630327"; exon_number "15"; exon_id "ENSE00003553766.1"; talon_gene "52876"; talon_transcript "630327"; talon_exon "875134"; ccdsid "CCDS46595.1"; exon_status "KNOWN"; level "2"; protein_id "ENSP00000396069.1"; source "HAVANA"; tag "cds_start_NF";
chr20	HAVANA	gene	35648925	35664934	.	-	.	gene_id "ENSG00000244462.7"; gene_name "RBM12"; gene_status "KNOWN"; gene_type "protein_coding"; talon_gene "52880"; havana_gene "OTTHUMG00000032350.4"; level "2"; tag "overlapping_locus";
chr20	HAVANA	transcript	35648925	35664916	.	-	.	gene_id "ENSG00000244462.7"; transcript_id "ENST00000374114.7"; gene_name "RBM12"; gene_status "KNOWN"; gene_type "protein_coding"; transcript_type "protein_coding"; transcript_status "KNOWN"; transcript_name "RBM12-203"; talon_gene "52880"; talon_transcript "189780"; ccdsid "CCDS13261.1"; havana_transcript "OTTHUMT00000078894.1"; level "2"; protein_id "ENSP00000363228.3"; source "HAVANA"; tag "CCDS"; transcript_support_level "1";
chr20	HAVANA	exon	35664760	35664916	.	-	.	gene_id "ENSG00000244462.7"; transcript_id "ENST00000374114.7"; gene_type "protein_coding"; gene_status "KNOWN"; gene_name "RBM12"; transcript_type "protein_coding"; transcript_status "KNOWN"; transcript_name "RBM12-203"; exon_number "1"; exon_id "ENSE00003542983.1"; talon_gene "52880"; talon_transcript "189780"; talon_exon "875174"; ccdsid "CCDS13261.1"; exon_status "KNOWN"; level "2"; protein_id "ENSP00000404355.1"; source "HAVANA"; tag "cds_end_NF";
chr20	HAVANA	exon	35658930	35659014	.	-	.	gene_id "ENSG00000244462.7"; transcript_id "ENST00000374114.7"; gene_type "protein_coding"; gene_status "KNOWN"; gene_name "RBM12"; transcript_type "protein_coding"; transcript_status "KNOWN"; transcript_name "RBM12-203"; exon_number "2"; exon_id "ENSE00003508183.1"; talon_gene "52880"; talon_transcript "189780"; talon_exon "875188"; ccdsid "CCDS13261.1"; exon_status "KNOWN"; level "2"; protein_id "ENSP00000409794.1"; source "HAVANA"; tag "cds_end_NF";
chr20	HAVANA	exon	35648925	35655344	.	-	.	gene_id "ENSG00000244462.7"; transcript_id "ENST00000374114.7"; gene_type "protein_coding"; gene_status "KNOWN"; gene_name "RBM12"; transcript_type "protein_coding"; transcript_status "KNOWN"; transcript_name "RBM12-203"; exon_number "3"; exon_id "ENSE00001462525.3"; talon_gene "52880"; talon_transcript "189780"; talon_exon "875219"; ccdsid "CCDS13261.1"; exon_status "KNOWN"; level "2"; protein_id "ENSP00000363228.3"; source "HAVANA"; tag "CCDS";
chr20	HAVANA	transcript	35650142	35664888	.	-	.	gene_id "ENSG00000244462.7"; transcript_id "ENST00000359646.1"; gene_name "RBM12"; gene_status "KNOWN"; gene_type "protein_coding"; transcript_type "protein_coding"; transcript_status "KNOWN"; transcript_name "RBM12-201"; talon_gene "52880"; talon_transcript "189781"; ccdsid "CCDS13261.1"; havana_transcript "OTTHUMT00000127165.1"; level "2"; protein_id "ENSP00000352668.1"; source "HAVANA"; tag "CCDS"; transcript_support_level "1";
chr20	HAVANA	exon	35664760	35664888	.	-	.	gene_id "ENSG00000244462.7"; transcript_id "ENST00000359646.1"; gene_type "protein_coding"; gene_status "KNOWN"; gene_name "RBM12"; transcript_type "protein_coding"; transcript_status "KNOWN"; transcript_name "RBM12-201"; exon_number "1"; exon_id "ENSE00001367827.2"; talon_gene "52880"; talon_transcript "189781"; talon_exon "875220"; ccdsid "CCDS13261.1"; exon_status "KNOWN"; level "2"; protein_id "ENSP00000352668.1"; source "HAVANA"; tag "CCDS";
chr20	HAVANA	exon	35650142	35655344	.	-	.	gene_id "ENSG00000244462.7"; transcript_id "ENST00000359646.1"; gene_type "protein_coding"; gene_status "KNOWN"; gene_name "RBM12"; transcript_type "protein_coding"; transcript_status "KNOWN"; transcript_name "RBM12-201"; exon_number "2"; exon_id "ENSE00001433291.1"; talon_gene "52880"; talon_transcript "189781"; talon_exon "875222"; ccdsid "CCDS13261.1"; exon_status "KNOWN"; level "2"; protein_id "ENSP00000352668.1"; source "HAVANA"; tag "CCDS";
chr20	HAVANA	transcript	35650326	35664900	.	-	.	gene_id "ENSG00000244462.7"; transcript_id "ENST00000374104.7"; gene_name "RBM12"; gene_status "KNOWN"; gene_type "protein_coding"; transcript_type "protein_coding"; transcript_status "KNOWN"; transcript_name "RBM12-202"; talon_gene "52880"; talon_transcript "189782"; ccdsid "CCDS13261.1"; havana_transcript "OTTHUMT00000127164.1"; level "2"; protein_id "ENSP00000363217.3"; source "HAVANA"; tag "CCDS"; transcript_support_level "1";
chr20	HAVANA	exon	35664760	35664900	.	-	.	gene_id "ENSG00000244462.7"; transcript_id "ENST00000374104.7"; gene_type "protein_coding"; gene_status "KNOWN"; gene_name "RBM12"; transcript_type "protein_coding"; transcript_status "KNOWN"; transcript_name "RBM12-202"; exon_number "1"; exon_id "ENSE00003651778.1"; talon_gene "52880"; talon_transcript "189782"; talon_exon "875185"; ccdsid "CCDS13261.1"; exon_status "KNOWN"; level "2"; protein_id "ENSP00000401915.1"; source "HAVANA"; tag "cds_end_NF";
chr20	HAVANA	exon	35658930	35658982	.	-	.	gene_id "ENSG00000244462.7"; transcript_id "ENST00000374104.7"; gene_type "protein_coding"; gene_status "KNOWN"; gene_name "RBM12"; transcript_type "protein_coding"; transcript_status "KNOWN"; transcript_name "RBM12-202"; exon_number "2"; exon_id "ENSE00003673307.1"; talon_gene "52880"; talon_transcript "189782"; talon_exon "875100"; ccdsid "CCDS13260.1"; exon_status "KNOWN"; level "2"; protein_id "ENSP00000336945.4"; source "HAVANA"; tag "CCDS";
chr20	HAVANA	exon	35650326	35655344	.	-	.	gene_id "ENSG00000244462.7"; transcript_id "ENST00000374104.7"; gene_type "protein_coding"; gene_status "KNOWN"; gene_name "RBM12"; transcript_type "protein_coding"; transcript_status "KNOWN"; transcript_name "RBM12-202"; exon_number "3"; exon_id "ENSE00001867214.1"; talon_gene "52880"; talon_transcript "189782"; talon_exon "875223"; ccdsid "CCDS13261.1"; exon_status "KNOWN"; level "2"; protein_id "ENSP00000363217.3"; source "HAVANA"; tag "CCDS";
chr20	HAVANA	transcript	35654450	35664889	.	-	.	gene_id "ENSG00000244462.7"; transcript_id "ENST00000424458.5"; gene_name "RBM12"; gene_status "KNOWN"; gene_type "protein_coding"; transcript_type "protein_coding"; transcript_status "KNOWN"; transcript_name "RBM12-204"; talon_gene "52880"; talon_transcript "189783"; havana_transcript "OTTHUMT00000127166.2"; level "2"; protein_id "ENSP00000411036.1"; source "HAVANA"; tag "cds_end_NF"; transcript_support_level "2";
chr20	HAVANA	exon	35664802	35664889	.	-	.	gene_id "ENSG00000244462.7"; transcript_id "ENST00000424458.5"; gene_type "protein_coding"; gene_status "KNOWN"; gene_name "RBM12"; transcript_type "protein_coding"; transcript_status "KNOWN"; transcript_name "RBM12-204"; exon_number "1"; exon_id "ENSE00001707468.1"; talon_gene "52880"; talon_transcript "189783"; talon_exon "875224"; exon_status "KNOWN"; level "2"; protein_id "ENSP00000411036.1"; source "HAVANA"; tag "cds_end_NF";
chr20	HAVANA	exon	35658930	35659014	.	-	.	gene_id "ENSG00000244462.7"; transcript_id "ENST00000424458.5"; gene_type "protein_coding"; gene_status "KNOWN"; gene_name "RBM12"; transcript_type "protein_coding"; transcript_status "KNOWN"; transcript_name "RBM12-204"; exon_number "2"; exon_id "ENSE00003508183.1"; talon_gene "52880"; talon_transcript "189783"; talon_exon "875188"; ccdsid "CCDS13261.1"; exon_status "KNOWN"; level "2"; protein_id "ENSP00000409794.1"; source "HAVANA"; tag "cds_end_NF";
chr20	HAVANA	exon	35654450	35655344	.	-	.	gene_id "ENSG00000244462.7"; transcript_id "ENST00000424458.5"; gene_type "protein_coding"; gene_status "KNOWN"; gene_name "RBM12"; transcript_type "protein_coding"; transcript_status "KNOWN"; transcript_name "RBM12-204"; exon_number "3"; exon_id "ENSE00001724631.1"; talon_gene "52880"; talon_transcript "189783"; talon_exon "875225"; exon_status "KNOWN"; level "2"; protein_id "ENSP00000411036.1"; source "HAVANA"; tag "cds_end_NF";
chr20	HAVANA	transcript	35654921	35664934	.	-	.	gene_id "ENSG00000244462.7"; transcript_id "ENST00000435161.1"; gene_name "RBM12"; gene_status "KNOWN"; gene_type "protein_coding"; transcript_type "protein_coding"; transcript_status "KNOWN"; transcript_name "RBM12-206"; talon_gene "52880"; talon_transcript "189785"; havana_transcript "OTTHUMT00000316947.2"; level "2"; protein_id "ENSP00000411692.1"; source "HAVANA"; tag "cds_end_NF"; transcript_support_level "4";
chr20	HAVANA	exon	35664879	35664934	.	-	.	gene_id "ENSG00000244462.7"; transcript_id "ENST00000435161.1"; gene_type "protein_coding"; gene_status "KNOWN"; gene_name "RBM12"; transcript_type "protein_coding"; transcript_status "KNOWN"; transcript_name "RBM12-206"; exon_number "1"; exon_id "ENSE00001796209.1"; talon_gene "52880"; talon_transcript "189785"; talon_exon "875229"; exon_status "KNOWN"; level "2"; protein_id "ENSP00000411692.1"; source "HAVANA"; tag "cds_end_NF";
chr20	HAVANA	exon	35658930	35659014	.	-	.	gene_id "ENSG00000244462.7"; transcript_id "ENST00000435161.1"; gene_type "protein_coding"; gene_status "KNOWN"; gene_name "RBM12"; transcript_type "protein_coding"; transcript_status "KNOWN"; transcript_name "RBM12-206"; exon_number "2"; exon_id "ENSE00003508183.1"; talon_gene "52880"; talon_transcript "189785"; talon_exon "875188"; ccdsid "CCDS13261.1"; exon_status "KNOWN"; level "2"; protein_id "ENSP00000409794.1"; source "HAVANA"; tag "cds_end_NF";
chr20	HAVANA	exon	35654921	35655344	.	-	.	gene_id "ENSG00000244462.7"; transcript_id "ENST00000435161.1"; gene_type "protein_coding"; gene_status "KNOWN"; gene_name "RBM12"; transcript_type "protein_coding"; transcript_status "KNOWN"; transcript_name "RBM12-206"; exon_number "3"; exon_id "ENSE00001635658.1"; talon_gene "52880"; talon_transcript "189785"; talon_exon "875231"; exon_status "KNOWN"; level "2"; protein_id "ENSP00000411692.1"; source "HAVANA"; tag "cds_end_NF";
chr20	HAVANA	gene	35668055	35699304	.	-	.	gene_id "ENSG00000244005.12"; gene_name "NFS1"; gene_status "KNOWN"; gene_type "protein_coding"; talon_gene "52881"; havana_gene "OTTHUMG00000032361.11"; level "2"; tag "overlapping_locus";
chr20	HAVANA	transcript	35668055	35699359	.	-	.	gene_id "ENSG00000244005.12"; transcript_id "ENST00000374092.8"; gene_name "NFS1"; gene_status "KNOWN"; gene_type "protein_coding"; transcript_type "protein_coding"; transcript_status "KNOWN"; transcript_name "NFS1-203"; talon_gene "52881"; talon_transcript "189786"; ccdsid "CCDS13262.1"; havana_transcript "OTTHUMT00000078936.4"; level "2"; protein_id "ENSP00000363205.3"; source "HAVANA"; tag "CCDS"; transcript_support_level "1";
chr20	HAVANA	exon	35699192	35699359	.	-	.	gene_id "ENSG00000244005.12"; transcript_id "ENST00000374092.8"; gene_type "protein_coding"; gene_status "KNOWN"; gene_name "NFS1"; transcript_type "protein_coding"; transcript_status "KNOWN"; transcript_name "NFS1-203"; exon_number "1"; exon_id "ENSE00001879203.1"; talon_gene "52881"; talon_transcript "189786"; talon_exon "875232"; ccdsid "CCDS13262.1"; exon_status "KNOWN"; level "2"; protein_id "ENSP00000363205.3"; source "HAVANA"; tag "CCDS";
chr20	HAVANA	exon	35698481	35698590	.	-	.	gene_id "ENSG00000244005.12"; transcript_id "ENST00000374092.8"; gene_type "protein_coding"; gene_status "KNOWN"; gene_name "NFS1"; transcript_type "protein_coding"; transcript_status "KNOWN"; transcript_name "NFS1-203"; exon_number "2"; exon_id "ENSE00003696644.1"; talon_gene "52881"; talon_transcript "189786"; talon_exon "875234"; ccdsid "CCDS13262.1"; exon_status "KNOWN"; level "2"; protein_id "ENSP00000363205.3"; source "HAVANA"; tag "CCDS";
chr20	HAVANA	exon	35697684	35697800	.	-	.	gene_id "ENSG00000244005.12"; transcript_id "ENST00000374092.8"; gene_type "protein_coding"; gene_status "KNOWN"; gene_name "NFS1"; transcript_type "protein_coding"; transcript_status "KNOWN"; transcript_name "NFS1-203"; exon_number "3"; exon_id "ENSE00003698899.1"; talon_gene "52881"; talon_transcript "189786"; talon_exon "875236"; ccdsid "CCDS13262.1"; exon_status "KNOWN"; level "2"; protein_id "ENSP00000363205.3"; source "HAVANA"; tag "CCDS";
chr20	HAVANA	exon	35696377	35696460	.	-	.	gene_id "ENSG00000244005.12"; transcript_id "ENST00000374092.8"; gene_type "protein_coding"; gene_status "KNOWN"; gene_name "NFS1"; transcript_type "protein_coding"; transcript_status "KNOWN"; transcript_name "NFS1-203"; exon_number "4"; exon_id "ENSE00003697275.1"; talon_gene "52881"; talon_transcript "189786"; talon_exon "875238"; ccdsid "CCDS13262.1"; exon_status "KNOWN"; level "2"; protein_id "ENSP00000363205.3"; source "HAVANA"; tag "CCDS";
chr20	HAVANA	exon	35690413	35690565	.	-	.	gene_id "ENSG00000244005.12"; transcript_id "ENST00000374092.8"; gene_type "protein_coding"; gene_status "KNOWN"; gene_name "NFS1"; transcript_type "protein_coding"; transcript_status "KNOWN"; transcript_name "NFS1-203"; exon_number "5"; exon_id "ENSE00003511682.1"; talon_gene "52881"; talon_transcript "189786"; talon_exon "875240"; ccdsid "CCDS13262.1"; exon_status "KNOWN"; level "2"; protein_id "ENSP00000363205.3"; source "HAVANA"; tag "CCDS";
chr20	HAVANA	exon	35681888	35681981	.	-	.	gene_id "ENSG00000244005.12"; transcript_id "ENST00000374092.8"; gene_type "protein_coding"; gene_status "KNOWN"; gene_name "NFS1"; transcript_type "protein_coding"; transcript_status "KNOWN"; transcript_name "NFS1-203"; exon_number "6"; exon_id "ENSE00003500778.1"; talon_gene "52881"; talon_transcript "189786"; talon_exon "875242"; ccdsid "CCDS13262.1"; exon_status "KNOWN"; level "2"; protein_id "ENSP00000363205.3"; source "HAVANA"; tag "CCDS";
chr20	HAVANA	exon	35680737	35680871	.	-	.	gene_id "ENSG00000244005.12"; transcript_id "ENST00000374092.8"; gene_type "protein_coding"; gene_status "KNOWN"; gene_name "NFS1"; transcript_type "protein_coding"; transcript_status "KNOWN"; transcript_name "NFS1-203"; exon_number "7"; exon_id "ENSE00003594979.1"; talon_gene "52881"; talon_transcript "189786"; talon_exon "875244"; ccdsid "CCDS13262.1"; exon_status "KNOWN"; level "2"; protein_id "ENSP00000363205.3"; source "HAVANA"; tag "CCDS";
chr20	HAVANA	exon	35675045	35675202	.	-	.	gene_id "ENSG00000244005.12"; transcript_id "ENST00000374092.8"; gene_type "protein_coding"; gene_status "KNOWN"; gene_name "NFS1"; transcript_type "protein_coding"; transcript_status "KNOWN"; transcript_name "NFS1-203"; exon_number "8"; exon_id "ENSE00003596611.1"; talon_gene "52881"; talon_transcript "189786"; talon_exon "875246"; ccdsid "CCDS13262.1"; exon_status "KNOWN"; level "2"; protein_id "ENSP00000363205.3"; source "HAVANA"; tag "CCDS";
chr20	HAVANA	exon	35674512	35674617	.	-	.	gene_id "ENSG00000244005.12"; transcript_id "ENST00000374092.8"; gene_type "protein_coding"; gene_status "KNOWN"; gene_name "NFS1"; transcript_type "protein_coding"; transcript_status "KNOWN"; transcript_name "NFS1-203"; exon_number "9"; exon_id "ENSE00003543354.1"; talon_gene "52881"; talon_transcript "189786"; talon_exon "875248"; ccdsid "CCDS13262.1"; exon_status "KNOWN"; level "2"; protein_id "ENSP00000363205.3"; source "HAVANA"; tag "CCDS";
chr20	HAVANA	exon	35674350	35674431	.	-	.	gene_id "ENSG00000244005.12"; transcript_id "ENST00000374092.8"; gene_type "protein_coding"; gene_status "KNOWN"; gene_name "NFS1"; transcript_type "protein_coding"; transcript_status "KNOWN"; transcript_name "NFS1-203"; exon_number "10"; exon_id "ENSE00003707547.1"; talon_gene "52881"; talon_transcript "189786"; talon_exon "875216"; ccdsid "CCDS13262.1"; exon_status "KNOWN"; level "2"; protein_id "ENSP00000443983.2"; source "HAVANA"; tag "readthrough_transcript";
chr20	HAVANA	exon	35673601	35673684	.	-	.	gene_id "ENSG00000244005.12"; transcript_id "ENST00000374092.8"; gene_type "protein_coding"; gene_status "KNOWN"; gene_name "NFS1"; transcript_type "protein_coding"; transcript_status "KNOWN"; transcript_name "NFS1-203"; exon_number "11"; exon_id "ENSE00003705301.1"; talon_gene "52881"; talon_transcript "189786"; talon_exon "875206"; ccdsid "CCDS13262.1"; exon_status "KNOWN"; level "2"; protein_id "ENSP00000395201.1"; source "HAVANA"; tag "readthrough_transcript";
chr20	HAVANA	exon	35672755	35672844	.	-	.	gene_id "ENSG00000244005.12"; transcript_id "ENST00000374092.8"; gene_type "protein_coding"; gene_status "KNOWN"; gene_name "NFS1"; transcript_type "protein_coding"; transcript_status "KNOWN"; transcript_name "NFS1-203"; exon_number "12"; exon_id "ENSE00003709901.1"; talon_gene "52881"; talon_transcript "189786"; talon_exon "875208"; ccdsid "CCDS13262.1"; exon_status "KNOWN"; level "2"; protein_id "ENSP00000395201.1"; source "HAVANA"; tag "readthrough_transcript";
chr20	HAVANA	exon	35668055	35669685	.	-	.	gene_id "ENSG00000244005.12"; transcript_id "ENST00000374092.8"; gene_type "protein_coding"; gene_status "KNOWN"; gene_name "NFS1"; transcript_type "protein_coding"; transcript_status "KNOWN"; transcript_name "NFS1-203"; exon_number "13"; exon_id "ENSE00001462438.4"; talon_gene "52881"; talon_transcript "189786"; talon_exon "875250"; ccdsid "CCDS13262.1"; exon_status "KNOWN"; level "2"; protein_id "ENSP00000363205.3"; source "HAVANA"; tag "CCDS";
chr20	HAVANA	transcript	35668964	35676186	.	-	.	gene_id "ENSG00000244005.12"; transcript_id "ENST00000480655.5"; gene_name "NFS1"; gene_status "KNOWN"; gene_type "protein_coding"; transcript_type "retained_intron"; transcript_status "KNOWN"; transcript_name "NFS1-211"; talon_gene "52881"; talon_transcript "189789"; havana_transcript "OTTHUMT00000078939.1"; level "2"; source "HAVANA"; transcript_support_level "2";
chr20	HAVANA	exon	35674512	35676186	.	-	.	gene_id "ENSG00000244005.12"; transcript_id "ENST00000480655.5"; gene_type "protein_coding"; gene_status "KNOWN"; gene_name "NFS1"; transcript_type "retained_intron"; transcript_status "KNOWN"; transcript_name "NFS1-211"; exon_number "1"; exon_id "ENSE00001855335.1"; talon_gene "52881"; talon_transcript "189789"; talon_exon "875257"; exon_status "KNOWN"; level "2"; source "HAVANA";
chr20	HAVANA	exon	35674350	35674431	.	-	.	gene_id "ENSG00000244005.12"; transcript_id "ENST00000480655.5"; gene_type "protein_coding"; gene_status "KNOWN"; gene_name "NFS1"; transcript_type "retained_intron"; transcript_status "KNOWN"; transcript_name "NFS1-211"; exon_number "2"; exon_id "ENSE00003707547.1"; talon_gene "52881"; talon_transcript "189789"; talon_exon "875216"; ccdsid "CCDS13262.1"; exon_status "KNOWN"; level "2"; protein_id "ENSP00000443983.2"; source "HAVANA"; tag "readthrough_transcript";
chr20	HAVANA	exon	35673601	35673684	.	-	.	gene_id "ENSG00000244005.12"; transcript_id "ENST00000480655.5"; gene_type "protein_coding"; gene_status "KNOWN"; gene_name "NFS1"; transcript_type "retained_intron"; transcript_status "KNOWN"; transcript_name "NFS1-211"; exon_number "3"; exon_id "ENSE00003705301.1"; talon_gene "52881"; talon_transcript "189789"; talon_exon "875206"; ccdsid "CCDS13262.1"; exon_status "KNOWN"; level "2"; protein_id "ENSP00000395201.1"; source "HAVANA"; tag "readthrough_transcript";
chr20	HAVANA	exon	35672755	35672844	.	-	.	gene_id "ENSG00000244005.12"; transcript_id "ENST00000480655.5"; gene_type "protein_coding"; gene_status "KNOWN"; gene_name "NFS1"; transcript_type "retained_intron"; transcript_status "KNOWN"; transcript_name "NFS1-211"; exon_number "4"; exon_id "ENSE00003709901.1"; talon_gene "52881"; talon_transcript "189789"; talon_exon "875208"; ccdsid "CCDS13262.1"; exon_status "KNOWN"; level "2"; protein_id "ENSP00000395201.1"; source "HAVANA"; tag "readthrough_transcript";
chr20	HAVANA	exon	35668964	35669685	.	-	.	gene_id "ENSG00000244005.12"; transcript_id "ENST00000480655.5"; gene_type "protein_coding"; gene_status "KNOWN"; gene_name "NFS1"; transcript_type "retained_intron"; transcript_status "KNOWN"; transcript_name "NFS1-211"; exon_number "5"; exon_id "ENSE00001843719.1"; talon_gene "52881"; talon_transcript "189789"; talon_exon "875256"; exon_status "KNOWN"; level "2"; source "HAVANA";
chr20	HAVANA	transcript	35668983	35699349	.	-	.	gene_id "ENSG00000244005.12"; transcript_id "ENST00000397425.5"; gene_name "NFS1"; gene_status "KNOWN"; gene_type "protein_coding"; transcript_type "protein_coding"; transcript_status "KNOWN"; transcript_name "NFS1-204"; talon_gene "52881"; talon_transcript "189790"; havana_transcript "OTTHUMT00000276931.1"; level "2"; protein_id "ENSP00000380570.1"; source "HAVANA"; tag "basic"; transcript_support_level "5";
chr20	HAVANA	exon	35699310	35699349	.	-	.	gene_id "ENSG00000244005.12"; transcript_id "ENST00000397425.5"; gene_type "protein_coding"; gene_status "KNOWN"; gene_name "NFS1"; transcript_type "protein_coding"; transcript_status "KNOWN"; transcript_name "NFS1-204"; exon_number "1"; exon_id "ENSE00001462473.2"; talon_gene "52881"; talon_transcript "189790"; talon_exon "875258"; exon_status "KNOWN"; level "2"; protein_id "ENSP00000380570.1"; source "HAVANA"; tag "basic";
chr20	HAVANA	exon	35698481	35698590	.	-	.	gene_id "ENSG00000244005.12"; transcript_id "ENST00000397425.5"; gene_type "protein_coding"; gene_status "KNOWN"; gene_name "NFS1"; transcript_type "protein_coding"; transcript_status "KNOWN"; transcript_name "NFS1-204"; exon_number "2"; exon_id "ENSE00003696644.1"; talon_gene "52881"; talon_transcript "189790"; talon_exon "875234"; ccdsid "CCDS13262.1"; exon_status "KNOWN"; level "2"; protein_id "ENSP00000363205.3"; source "HAVANA"; tag "CCDS";
chr20	HAVANA	exon	35697684	35697800	.	-	.	gene_id "ENSG00000244005.12"; transcript_id "ENST00000397425.5"; gene_type "protein_coding"; gene_status "KNOWN"; gene_name "NFS1"; transcript_type "protein_coding"; transcript_status "KNOWN"; transcript_name "NFS1-204"; exon_number "3"; exon_id "ENSE00003698899.1"; talon_gene "52881"; talon_transcript "189790"; talon_exon "875236"; ccdsid "CCDS13262.1"; exon_status "KNOWN"; level "2"; protein_id "ENSP00000363205.3"; source "HAVANA"; tag "CCDS";
chr20	HAVANA	exon	35696377	35696460	.	-	.	gene_id "ENSG00000244005.12"; transcript_id "ENST00000397425.5"; gene_type "protein_coding"; gene_status "KNOWN"; gene_name "NFS1"; transcript_type "protein_coding"; transcript_status "KNOWN"; transcript_name "NFS1-204"; exon_number "4"; exon_id "ENSE00003697275.1"; talon_gene "52881"; talon_transcript "189790"; talon_exon "875238"; ccdsid "CCDS13262.1"; exon_status "KNOWN"; level "2"; protein_id "ENSP00000363205.3"; source "HAVANA"; tag "CCDS";
chr20	HAVANA	exon	35690413	35690565	.	-	.	gene_id "ENSG00000244005.12"; transcript_id "ENST00000397425.5"; gene_type "protein_coding"; gene_status "KNOWN"; gene_name "NFS1"; transcript_type "protein_coding"; transcript_status "KNOWN"; transcript_name "NFS1-204"; exon_number "5"; exon_id "ENSE00003511682.1"; talon_gene "52881"; talon_transcript "189790"; talon_exon "875240"; ccdsid "CCDS13262.1"; exon_status "KNOWN"; level "2"; protein_id "ENSP00000363205.3"; source "HAVANA"; tag "CCDS";
chr20	HAVANA	exon	35681888	35681981	.	-	.	gene_id "ENSG00000244005.12"; transcript_id "ENST00000397425.5"; gene_type "protein_coding"; gene_status "KNOWN"; gene_name "NFS1"; transcript_type "protein_coding"; transcript_status "KNOWN"; transcript_name "NFS1-204"; exon_number "6"; exon_id "ENSE00003500778.1"; talon_gene "52881"; talon_transcript "189790"; talon_exon "875242"; ccdsid "CCDS13262.1"; exon_status "KNOWN"; level "2"; protein_id "ENSP00000363205.3"; source "HAVANA"; tag "CCDS";
chr20	HAVANA	exon	35680737	35680871	.	-	.	gene_id "ENSG00000244005.12"; transcript_id "ENST00000397425.5"; gene_type "protein_coding"; gene_status "KNOWN"; gene_name "NFS1"; transcript_type "protein_coding"; transcript_status "KNOWN"; transcript_name "NFS1-204"; exon_number "7"; exon_id "ENSE00003594979.1"; talon_gene "52881"; talon_transcript "189790"; talon_exon "875244"; ccdsid "CCDS13262.1"; exon_status "KNOWN"; level "2"; protein_id "ENSP00000363205.3"; source "HAVANA"; tag "CCDS";
chr20	HAVANA	exon	35675045	35675202	.	-	.	gene_id "ENSG00000244005.12"; transcript_id "ENST00000397425.5"; gene_type "protein_coding"; gene_status "KNOWN"; gene_name "NFS1"; transcript_type "protein_coding"; transcript_status "KNOWN"; transcript_name "NFS1-204"; exon_number "8"; exon_id "ENSE00003596611.1"; talon_gene "52881"; talon_transcript "189790"; talon_exon "875246"; ccdsid "CCDS13262.1"; exon_status "KNOWN"; level "2"; protein_id "ENSP00000363205.3"; source "HAVANA"; tag "CCDS";
chr20	HAVANA	exon	35674512	35674617	.	-	.	gene_id "ENSG00000244005.12"; transcript_id "ENST00000397425.5"; gene_type "protein_coding"; gene_status "KNOWN"; gene_name "NFS1"; transcript_type "protein_coding"; transcript_status "KNOWN"; transcript_name "NFS1-204"; exon_number "9"; exon_id "ENSE00003543354.1"; talon_gene "52881"; talon_transcript "189790"; talon_exon "875248"; ccdsid "CCDS13262.1"; exon_status "KNOWN"; level "2"; protein_id "ENSP00000363205.3"; source "HAVANA"; tag "CCDS";
chr20	HAVANA	exon	35674350	35674431	.	-	.	gene_id "ENSG00000244005.12"; transcript_id "ENST00000397425.5"; gene_type "protein_coding"; gene_status "KNOWN"; gene_name "NFS1"; transcript_type "protein_coding"; transcript_status "KNOWN"; transcript_name "NFS1-204"; exon_number "10"; exon_id "ENSE00003707547.1"; talon_gene "52881"; talon_transcript "189790"; talon_exon "875216"; ccdsid "CCDS13262.1"; exon_status "KNOWN"; level "2"; protein_id "ENSP00000443983.2"; source "HAVANA"; tag "readthrough_transcript";
chr20	HAVANA	exon	35673601	35673684	.	-	.	gene_id "ENSG00000244005.12"; transcript_id "ENST00000397425.5"; gene_type "protein_coding"; gene_status "KNOWN"; gene_name "NFS1"; transcript_type "protein_coding"; transcript_status "KNOWN"; transcript_name "NFS1-204"; exon_number "11"; exon_id "ENSE00003705301.1"; talon_gene "52881"; talon_transcript "189790"; talon_exon "875206"; ccdsid "CCDS13262.1"; exon_status "KNOWN"; level "2"; protein_id "ENSP00000395201.1"; source "HAVANA"; tag "readthrough_transcript";
chr20	HAVANA	exon	35672755	35672844	.	-	.	gene_id "ENSG00000244005.12"; transcript_id "ENST00000397425.5"; gene_type "protein_coding"; gene_status "KNOWN"; gene_name "NFS1"; transcript_type "protein_coding"; transcript_status "KNOWN"; transcript_name "NFS1-204"; exon_number "12"; exon_id "ENSE00003709901.1"; talon_gene "52881"; talon_transcript "189790"; talon_exon "875208"; ccdsid "CCDS13262.1"; exon_status "KNOWN"; level "2"; protein_id "ENSP00000395201.1"; source "HAVANA"; tag "readthrough_transcript";
chr20	HAVANA	exon	35668983	35669685	.	-	.	gene_id "ENSG00000244005.12"; transcript_id "ENST00000397425.5"; gene_type "protein_coding"; gene_status "KNOWN"; gene_name "NFS1"; transcript_type "protein_coding"; transcript_status "KNOWN"; transcript_name "NFS1-204"; exon_number "13"; exon_id "ENSE00001528631.1"; talon_gene "52881"; talon_transcript "189790"; talon_exon "875260"; exon_status "KNOWN"; level "2"; protein_id "ENSP00000380570.1"; source "HAVANA"; tag "basic";
chr20	HAVANA	transcript	35694572	35699304	.	-	.	gene_id "ENSG00000244005.12"; transcript_id "ENST00000306750.3"; gene_name "NFS1"; gene_status "KNOWN"; gene_type "protein_coding"; transcript_type "protein_coding"; transcript_status "KNOWN"; transcript_name "NFS1-201"; talon_gene "52881"; talon_transcript "189799"; havana_transcript "OTTHUMT00000078941.4"; level "2"; protein_id "ENSP00000304740.3"; source "HAVANA"; tag "basic"; transcript_support_level "1";
chr20	HAVANA	exon	35699192	35699304	.	-	.	gene_id "ENSG00000244005.12"; transcript_id "ENST00000306750.3"; gene_type "protein_coding"; gene_status "KNOWN"; gene_name "NFS1"; transcript_type "protein_coding"; transcript_status "KNOWN"; transcript_name "NFS1-201"; exon_number "1"; exon_id "ENSE00001860435.1"; talon_gene "52881"; talon_transcript "189799"; talon_exon "875284"; exon_status "KNOWN"; level "2"; protein_id "ENSP00000304740.3"; source "HAVANA"; tag "basic";
chr20	HAVANA	exon	35698481	35698590	.	-	.	gene_id "ENSG00000244005.12"; transcript_id "ENST00000306750.3"; gene_type "protein_coding"; gene_status "KNOWN"; gene_name "NFS1"; transcript_type "protein_coding"; transcript_status "KNOWN"; transcript_name "NFS1-201"; exon_number "2"; exon_id "ENSE00003696644.1"; talon_gene "52881"; talon_transcript "189799"; talon_exon "875234"; ccdsid "CCDS13262.1"; exon_status "KNOWN"; level "2"; protein_id "ENSP00000363205.3"; source "HAVANA"; tag "CCDS";
chr20	HAVANA	exon	35697684	35697800	.	-	.	gene_id "ENSG00000244005.12"; transcript_id "ENST00000306750.3"; gene_type "protein_coding"; gene_status "KNOWN"; gene_name "NFS1"; transcript_type "protein_coding"; transcript_status "KNOWN"; transcript_name "NFS1-201"; exon_number "3"; exon_id "ENSE00003698899.1"; talon_gene "52881"; talon_transcript "189799"; talon_exon "875236"; ccdsid "CCDS13262.1"; exon_status "KNOWN"; level "2"; protein_id "ENSP00000363205.3"; source "HAVANA"; tag "CCDS";
chr20	HAVANA	exon	35696377	35696460	.	-	.	gene_id "ENSG00000244005.12"; transcript_id "ENST00000306750.3"; gene_type "protein_coding"; gene_status "KNOWN"; gene_name "NFS1"; transcript_type "protein_coding"; transcript_status "KNOWN"; transcript_name "NFS1-201"; exon_number "4"; exon_id "ENSE00003697275.1"; talon_gene "52881"; talon_transcript "189799"; talon_exon "875238"; ccdsid "CCDS13262.1"; exon_status "KNOWN"; level "2"; protein_id "ENSP00000363205.3"; source "HAVANA"; tag "CCDS";
chr20	HAVANA	exon	35694572	35694885	.	-	.	gene_id "ENSG00000244005.12"; transcript_id "ENST00000306750.3"; gene_type "protein_coding"; gene_status "KNOWN"; gene_name "NFS1"; transcript_type "protein_coding"; transcript_status "KNOWN"; transcript_name "NFS1-201"; exon_number "5"; exon_id "ENSE00001900343.1"; talon_gene "52881"; talon_transcript "189799"; talon_exon "875286"; exon_status "KNOWN"; level "2"; protein_id "ENSP00000304740.3"; source "HAVANA"; tag "basic";
chr20	HAVANA	gene	35699272	35700980	.	+	.	gene_id "ENSG00000125995.15"; gene_name "ROMO1"; gene_status "KNOWN"; gene_type "protein_coding"; talon_gene "52882"; havana_gene "OTTHUMG00000032360.4"; level "2";
chr20	HAVANA	transcript	35699272	35700984	.	+	.	gene_id "ENSG00000125995.15"; transcript_id "ENST00000374078.5"; gene_name "ROMO1"; gene_status "KNOWN"; gene_type "protein_coding"; transcript_type "protein_coding"; transcript_status "KNOWN"; transcript_name "ROMO1-204"; talon_gene "52882"; talon_transcript "189800"; ccdsid "CCDS13264.1"; havana_transcript "OTTHUMT00000126404.1"; level "2"; protein_id "ENSP00000363191.1"; source "HAVANA"; tag "CCDS"; transcript_support_level "1";
chr20	HAVANA	exon	35699272	35699451	.	+	.	gene_id "ENSG00000125995.15"; transcript_id "ENST00000374078.5"; gene_type "protein_coding"; gene_status "KNOWN"; gene_name "ROMO1"; transcript_type "protein_coding"; transcript_status "KNOWN"; transcript_name "ROMO1-204"; exon_number "1"; exon_id "ENSE00001462398.1"; talon_gene "52882"; talon_transcript "189800"; talon_exon "875287"; ccdsid "CCDS13264.1"; exon_status "KNOWN"; level "2"; protein_id "ENSP00000363191.1"; source "HAVANA"; tag "CCDS";
chr20	HAVANA	exon	35699633	35699763	.	+	.	gene_id "ENSG00000125995.15"; transcript_id "ENST00000374078.5"; gene_type "protein_coding"; gene_status "KNOWN"; gene_name "ROMO1"; transcript_type "protein_coding"; transcript_status "KNOWN"; transcript_name "ROMO1-204"; exon_number "2"; exon_id "ENSE00001598007.1"; talon_gene "52882"; talon_transcript "189800"; talon_exon "875289"; ccdsid "CCDS13264.1"; exon_status "KNOWN"; level "2"; protein_id "ENSP00000363191.1"; source "HAVANA"; tag "CCDS";
chr20	HAVANA	exon	35700798	35700984	.	+	.	gene_id "ENSG00000125995.15"; transcript_id "ENST00000374078.5"; gene_type "protein_coding"; gene_status "KNOWN"; gene_name "ROMO1"; transcript_type "protein_coding"; transcript_status "KNOWN"; transcript_name "ROMO1-204"; exon_number "3"; exon_id "ENSE00001462388.1"; talon_gene "52882"; talon_transcript "189800"; talon_exon "875291"; ccdsid "CCDS13264.1"; exon_status "KNOWN"; level "2"; protein_id "ENSP00000363191.1"; source "HAVANA"; tag "CCDS";
chr20	HAVANA	transcript	35699353	35700984	.	+	.	gene_id "ENSG00000125995.15"; transcript_id "ENST00000374077.7"; gene_name "ROMO1"; gene_status "KNOWN"; gene_type "protein_coding"; transcript_type "protein_coding"; transcript_status "KNOWN"; transcript_name "ROMO1-203"; talon_gene "52882"; talon_transcript "189801"; ccdsid "CCDS13264.1"; havana_transcript "OTTHUMT00000078934.2"; level "2"; protein_id "ENSP00000363190.3"; source "HAVANA"; tag "CCDS"; transcript_support_level "1";
chr20	HAVANA	exon	35699353	35699456	.	+	.	gene_id "ENSG00000125995.15"; transcript_id "ENST00000374077.7"; gene_type "protein_coding"; gene_status "KNOWN"; gene_name "ROMO1"; transcript_type "protein_coding"; transcript_status "KNOWN"; transcript_name "ROMO1-203"; exon_number "1"; exon_id "ENSE00001462380.3"; talon_gene "52882"; talon_transcript "189801"; talon_exon "875292"; ccdsid "CCDS13264.1"; exon_status "KNOWN"; level "2"; protein_id "ENSP00000363190.3"; source "HAVANA"; tag "CCDS";
chr20	HAVANA	exon	35699633	35699763	.	+	.	gene_id "ENSG00000125995.15"; transcript_id "ENST00000374077.7"; gene_type "protein_coding"; gene_status "KNOWN"; gene_name "ROMO1"; transcript_type "protein_coding"; transcript_status "KNOWN"; transcript_name "ROMO1-203"; exon_number "2"; exon_id "ENSE00001598007.1"; talon_gene "52882"; talon_transcript "189801"; talon_exon "875289"; ccdsid "CCDS13264.1"; exon_status "KNOWN"; level "2"; protein_id "ENSP00000363191.1"; source "HAVANA"; tag "CCDS";
chr20	HAVANA	exon	35700798	35700984	.	+	.	gene_id "ENSG00000125995.15"; transcript_id "ENST00000374077.7"; gene_type "protein_coding"; gene_status "KNOWN"; gene_name "ROMO1"; transcript_type "protein_coding"; transcript_status "KNOWN"; transcript_name "ROMO1-203"; exon_number "3"; exon_id "ENSE00001462388.1"; talon_gene "52882"; talon_transcript "189801"; talon_exon "875291"; ccdsid "CCDS13264.1"; exon_status "KNOWN"; level "2"; protein_id "ENSP00000363191.1"; source "HAVANA"; tag "CCDS";
chr20	HAVANA	transcript	35699442	35700978	.	+	.	gene_id "ENSG00000125995.15"; transcript_id "ENST00000374072.5"; gene_name "ROMO1"; gene_status "KNOWN"; gene_type "protein_coding"; transcript_type "protein_coding"; transcript_status "KNOWN"; transcript_name "ROMO1-202"; talon_gene "52882"; talon_transcript "189802"; havana_transcript "OTTHUMT00000126405.1"; level "2"; protein_id "ENSP00000363185.1"; source "HAVANA"; tag "basic"; transcript_support_level "5";
chr20	HAVANA	exon	35699442	35699456	.	+	.	gene_id "ENSG00000125995.15"; transcript_id "ENST00000374072.5"; gene_type "protein_coding"; gene_status "KNOWN"; gene_name "ROMO1"; transcript_type "protein_coding"; transcript_status "KNOWN"; transcript_name "ROMO1-202"; exon_number "1"; exon_id "ENSE00001766413.1"; talon_gene "52882"; talon_transcript "189802"; talon_exon "875294"; exon_status "KNOWN"; level "2"; protein_id "ENSP00000363185.1"; source "HAVANA"; tag "basic";
chr20	HAVANA	exon	35699633	35699763	.	+	.	gene_id "ENSG00000125995.15"; transcript_id "ENST00000374072.5"; gene_type "protein_coding"; gene_status "KNOWN"; gene_name "ROMO1"; transcript_type "protein_coding"; transcript_status "KNOWN"; transcript_name "ROMO1-202"; exon_number "2"; exon_id "ENSE00001598007.1"; talon_gene "52882"; talon_transcript "189802"; talon_exon "875289"; ccdsid "CCDS13264.1"; exon_status "KNOWN"; level "2"; protein_id "ENSP00000363191.1"; source "HAVANA"; tag "CCDS";
chr20	HAVANA	exon	35700775	35700978	.	+	.	gene_id "ENSG00000125995.15"; transcript_id "ENST00000374072.5"; gene_type "protein_coding"; gene_status "KNOWN"; gene_name "ROMO1"; transcript_type "protein_coding"; transcript_status "KNOWN"; transcript_name "ROMO1-202"; exon_number "3"; exon_id "ENSE00001462360.1"; talon_gene "52882"; talon_transcript "189802"; talon_exon "875296"; exon_status "KNOWN"; level "2"; protein_id "ENSP00000363185.1"; source "HAVANA"; tag "basic";
chr20	HAVANA	transcript	35699451	35700910	.	+	.	gene_id "ENSG00000125995.15"; transcript_id "ENST00000397416.1"; gene_name "ROMO1"; gene_status "KNOWN"; gene_type "protein_coding"; transcript_type "protein_coding"; transcript_status "KNOWN"; transcript_name "ROMO1-205"; talon_gene "52882"; talon_transcript "189803"; ccdsid "CCDS13264.1"; havana_transcript "OTTHUMT00000316945.1"; level "2"; protein_id "ENSP00000380561.1"; source "HAVANA"; tag "CCDS"; transcript_support_level "3";
chr20	HAVANA	exon	35699451	35699494	.	+	.	gene_id "ENSG00000125995.15"; transcript_id "ENST00000397416.1"; gene_type "protein_coding"; gene_status "KNOWN"; gene_name "ROMO1"; transcript_type "protein_coding"; transcript_status "KNOWN"; transcript_name "ROMO1-205"; exon_number "1"; exon_id "ENSE00001528606.1"; talon_gene "52882"; talon_transcript "189803"; talon_exon "875297"; ccdsid "CCDS13264.1"; exon_status "KNOWN"; level "2"; protein_id "ENSP00000380561.1"; source "HAVANA"; tag "CCDS";
chr20	HAVANA	exon	35699633	35699763	.	+	.	gene_id "ENSG00000125995.15"; transcript_id "ENST00000397416.1"; gene_type "protein_coding"; gene_status "KNOWN"; gene_name "ROMO1"; transcript_type "protein_coding"; transcript_status "KNOWN"; transcript_name "ROMO1-205"; exon_number "2"; exon_id "ENSE00001598007.1"; talon_gene "52882"; talon_transcript "189803"; talon_exon "875289"; ccdsid "CCDS13264.1"; exon_status "KNOWN"; level "2"; protein_id "ENSP00000363191.1"; source "HAVANA"; tag "CCDS";
chr20	HAVANA	exon	35700798	35700910	.	+	.	gene_id "ENSG00000125995.15"; transcript_id "ENST00000397416.1"; gene_type "protein_coding"; gene_status "KNOWN"; gene_name "ROMO1"; transcript_type "protein_coding"; transcript_status "KNOWN"; transcript_name "ROMO1-205"; exon_number "3"; exon_id "ENSE00001528604.1"; talon_gene "52882"; talon_transcript "189803"; talon_exon "875299"; ccdsid "CCDS13264.1"; exon_status "KNOWN"; level "2"; protein_id "ENSP00000380561.1"; source "HAVANA"; tag "CCDS";
chr20	HAVANA	transcript	35699451	35700980	.	+	.	gene_id "ENSG00000125995.15"; transcript_id "ENST00000336695.4"; gene_name "ROMO1"; gene_status "KNOWN"; gene_type "protein_coding"; transcript_type "protein_coding"; transcript_status "KNOWN"; transcript_name "ROMO1-201"; talon_gene "52882"; talon_transcript "189804"; ccdsid "CCDS13264.1"; havana_transcript "OTTHUMT00000078935.3"; level "2"; protein_id "ENSP00000338293.4"; source "HAVANA"; tag "CCDS"; transcript_support_level "1";
chr20	HAVANA	exon	35699451	35699763	.	+	.	gene_id "ENSG00000125995.15"; transcript_id "ENST00000336695.4"; gene_type "protein_coding"; gene_status "KNOWN"; gene_name "ROMO1"; transcript_type "protein_coding"; transcript_status "KNOWN"; transcript_name "ROMO1-201"; exon_number "1"; exon_id "ENSE00001598556.2"; talon_gene "52882"; talon_transcript "189804"; talon_exon "875300"; ccdsid "CCDS13264.1"; exon_status "KNOWN"; level "2"; protein_id "ENSP00000338293.4"; source "HAVANA"; tag "CCDS";
chr20	HAVANA	exon	35700798	35700980	.	+	.	gene_id "ENSG00000125995.15"; transcript_id "ENST00000336695.4"; gene_type "protein_coding"; gene_status "KNOWN"; gene_name "ROMO1"; transcript_type "protein_coding"; transcript_status "KNOWN"; transcript_name "ROMO1-201"; exon_number "2"; exon_id "ENSE00001528622.2"; talon_gene "52882"; talon_transcript "189804"; talon_exon "875301"; ccdsid "CCDS13264.1"; exon_status "KNOWN"; level "2"; protein_id "ENSP00000338293.4"; source "HAVANA"; tag "CCDS";
chr20	HAVANA	gene	35703610	35742227	.	-	.	gene_id "ENSG00000131051.22"; gene_name "RBM39"; gene_status "KNOWN"; gene_type "protein_coding"; talon_gene "52883"; havana_gene "OTTHUMG00000032358.19"; level "1";
chr20	HAVANA	transcript	35703610	35739037	.	-	.	gene_id "ENSG00000131051.22"; transcript_id "ENST00000461283.5"; gene_name "RBM39"; gene_status "KNOWN"; gene_type "protein_coding"; transcript_type "retained_intron"; transcript_status "KNOWN"; transcript_name "RBM39-221"; talon_gene "52883"; talon_transcript "189807"; havana_transcript "OTTHUMT00000126529.3"; level "2"; source "HAVANA"; transcript_support_level "5";
chr20	HAVANA	exon	35738968	35739037	.	-	.	gene_id "ENSG00000131051.22"; transcript_id "ENST00000461283.5"; gene_type "protein_coding"; gene_status "KNOWN"; gene_name "RBM39"; transcript_type "retained_intron"; transcript_status "KNOWN"; transcript_name "RBM39-221"; exon_number "1"; exon_id "ENSE00001836485.1"; talon_gene "52883"; talon_transcript "189807"; talon_exon "875342"; exon_status "KNOWN"; level "2"; source "HAVANA";
chr20	HAVANA	exon	35731941	35732135	.	-	.	gene_id "ENSG00000131051.22"; transcript_id "ENST00000461283.5"; gene_type "protein_coding"; gene_status "KNOWN"; gene_name "RBM39"; transcript_type "retained_intron"; transcript_status "KNOWN"; transcript_name "RBM39-221"; exon_number "2"; exon_id "ENSE00003587780.1"; talon_gene "52883"; talon_transcript "189807"; talon_exon "875310"; ccdsid "CCDS13266.1"; exon_status "KNOWN"; level "2"; protein_id "ENSP00000253363.6"; source "HAVANA"; tag "RNA_Seq_supported_only";
chr20	HAVANA	exon	35729462	35729527	.	-	.	gene_id "ENSG00000131051.22"; transcript_id "ENST00000461283.5"; gene_type "protein_coding"; gene_status "KNOWN"; gene_name "RBM39"; transcript_type "retained_intron"; transcript_status "KNOWN"; transcript_name "RBM39-221"; exon_number "3"; exon_id "ENSE00003518232.1"; talon_gene "52883"; talon_transcript "189807"; talon_exon "875312"; ccdsid "CCDS13266.1"; exon_status "KNOWN"; level "2"; protein_id "ENSP00000253363.6"; source "HAVANA"; tag "RNA_Seq_supported_only";
chr20	HAVANA	exon	35729312	35729365	.	-	.	gene_id "ENSG00000131051.22"; transcript_id "ENST00000461283.5"; gene_type "protein_coding"; gene_status "KNOWN"; gene_name "RBM39"; transcript_type "retained_intron"; transcript_status "KNOWN"; transcript_name "RBM39-221"; exon_number "4"; exon_id "ENSE00003605334.1"; talon_gene "52883"; talon_transcript "189807"; talon_exon "875314"; ccdsid "CCDS13266.1"; exon_status "KNOWN"; level "2"; protein_id "ENSP00000253363.6"; source "HAVANA"; tag "RNA_Seq_supported_only";
chr20	HAVANA	exon	35725038	35725155	.	-	.	gene_id "ENSG00000131051.22"; transcript_id "ENST00000461283.5"; gene_type "protein_coding"; gene_status "KNOWN"; gene_name "RBM39"; transcript_type "retained_intron"; transcript_status "KNOWN"; transcript_name "RBM39-221"; exon_number "5"; exon_id "ENSE00003634083.1"; talon_gene "52883"; talon_transcript "189807"; talon_exon "875316"; ccdsid "CCDS13266.1"; exon_status "KNOWN"; level "2"; protein_id "ENSP00000253363.6"; source "HAVANA"; tag "RNA_Seq_supported_only";
chr20	HAVANA	exon	35724570	35724722	.	-	.	gene_id "ENSG00000131051.22"; transcript_id "ENST00000461283.5"; gene_type "protein_coding"; gene_status "KNOWN"; gene_name "RBM39"; transcript_type "retained_intron"; transcript_status "KNOWN"; transcript_name "RBM39-221"; exon_number "6"; exon_id "ENSE00003525309.1"; talon_gene "52883"; talon_transcript "189807"; talon_exon "875318"; ccdsid "CCDS13266.1"; exon_status "KNOWN"; level "2"; protein_id "ENSP00000253363.6"; source "HAVANA"; tag "RNA_Seq_supported_only";
chr20	HAVANA	exon	35721740	35721877	.	-	.	gene_id "ENSG00000131051.22"; transcript_id "ENST00000461283.5"; gene_type "protein_coding"; gene_status "KNOWN"; gene_name "RBM39"; transcript_type "retained_intron"; transcript_status "KNOWN"; transcript_name "RBM39-221"; exon_number "7"; exon_id "ENSE00003562692.1"; talon_gene "52883"; talon_transcript "189807"; talon_exon "875320"; ccdsid "CCDS13266.1"; exon_status "KNOWN"; level "2"; protein_id "ENSP00000253363.6"; source "HAVANA"; tag "RNA_Seq_supported_only";
chr20	HAVANA	exon	35716740	35716805	.	-	.	gene_id "ENSG00000131051.22"; transcript_id "ENST00000461283.5"; gene_type "protein_coding"; gene_status "KNOWN"; gene_name "RBM39"; transcript_type "retained_intron"; transcript_status "KNOWN"; transcript_name "RBM39-221"; exon_number "8"; exon_id "ENSE00003653000.1"; talon_gene "52883"; talon_transcript "189807"; talon_exon "875322"; ccdsid "CCDS13266.1"; exon_status "KNOWN"; level "2"; protein_id "ENSP00000253363.6"; source "HAVANA"; tag "RNA_Seq_supported_only";
chr20	HAVANA	exon	35714185	35714389	.	-	.	gene_id "ENSG00000131051.22"; transcript_id "ENST00000461283.5"; gene_type "protein_coding"; gene_status "KNOWN"; gene_name "RBM39"; transcript_type "retained_intron"; transcript_status "KNOWN"; transcript_name "RBM39-221"; exon_number "9"; exon_id "ENSE00003627198.1"; talon_gene "52883"; talon_transcript "189807"; talon_exon "875324"; ccdsid "CCDS13266.1"; exon_status "KNOWN"; level "2"; protein_id "ENSP00000253363.6"; source "HAVANA"; tag "RNA_Seq_supported_only";
chr20	HAVANA	exon	35713019	35713096	.	-	.	gene_id "ENSG00000131051.22"; transcript_id "ENST00000461283.5"; gene_type "protein_coding"; gene_status "KNOWN"; gene_name "RBM39"; transcript_type "retained_intron"; transcript_status "KNOWN"; transcript_name "RBM39-221"; exon_number "10"; exon_id "ENSE00003626601.1"; talon_gene "52883"; talon_transcript "189807"; talon_exon "875326"; ccdsid "CCDS13266.1"; exon_status "KNOWN"; level "2"; protein_id "ENSP00000253363.6"; source "HAVANA"; tag "RNA_Seq_supported_only";
chr20	HAVANA	exon	35709224	35709256	.	-	.	gene_id "ENSG00000131051.22"; transcript_id "ENST00000461283.5"; gene_type "protein_coding"; gene_status "KNOWN"; gene_name "RBM39"; transcript_type "retained_intron"; transcript_status "KNOWN"; transcript_name "RBM39-221"; exon_number "11"; exon_id "ENSE00003609739.1"; talon_gene "52883"; talon_transcript "189807"; talon_exon "875328"; ccdsid "CCDS13265.1"; exon_status "KNOWN"; level "2"; protein_id "ENSP00000354437.6"; source "HAVANA"; tag "RNA_Seq_supported_only";
chr20	HAVANA	exon	35707120	35707201	.	-	.	gene_id "ENSG00000131051.22"; transcript_id "ENST00000461283.5"; gene_type "protein_coding"; gene_status "KNOWN"; gene_name "RBM39"; transcript_type "retained_intron"; transcript_status "KNOWN"; transcript_name "RBM39-221"; exon_number "12"; exon_id "ENSE00003504017.1"; talon_gene "52883"; talon_transcript "189807"; talon_exon "875330"; ccdsid "CCDS13266.1"; exon_status "KNOWN"; level "2"; protein_id "ENSP00000253363.6"; source "HAVANA"; tag "RNA_Seq_supported_only";
chr20	HAVANA	exon	35705225	35705330	.	-	.	gene_id "ENSG00000131051.22"; transcript_id "ENST00000461283.5"; gene_type "protein_coding"; gene_status "KNOWN"; gene_name "RBM39"; transcript_type "retained_intron"; transcript_status "KNOWN"; transcript_name "RBM39-221"; exon_number "13"; exon_id "ENSE00003509810.1"; talon_gene "52883"; talon_transcript "189807"; talon_exon "875332"; ccdsid "CCDS13266.1"; exon_status "KNOWN"; level "2"; protein_id "ENSP00000253363.6"; source "HAVANA"; tag "RNA_Seq_supported_only";
chr20	HAVANA	exon	35704668	35704746	.	-	.	gene_id "ENSG00000131051.22"; transcript_id "ENST00000461283.5"; gene_type "protein_coding"; gene_status "KNOWN"; gene_name "RBM39"; transcript_type "retained_intron"; transcript_status "KNOWN"; transcript_name "RBM39-221"; exon_number "14"; exon_id "ENSE00003570484.1"; talon_gene "52883"; talon_transcript "189807"; talon_exon "875334"; ccdsid "CCDS13266.1"; exon_status "KNOWN"; level "2"; protein_id "ENSP00000253363.6"; source "HAVANA"; tag "RNA_Seq_supported_only";
chr20	HAVANA	exon	35703610	35704581	.	-	.	gene_id "ENSG00000131051.22"; transcript_id "ENST00000461283.5"; gene_type "protein_coding"; gene_status "KNOWN"; gene_name "RBM39"; transcript_type "retained_intron"; transcript_status "KNOWN"; transcript_name "RBM39-221"; exon_number "15"; exon_id "ENSE00003555367.1"; talon_gene "52883"; talon_transcript "189807"; talon_exon "875343"; ccdsid "CCDS13266.1"; exon_status "KNOWN"; level "2"; protein_id "ENSP00000253363.6"; source "HAVANA"; tag "CCDS";
chr20	HAVANA	transcript	35703610	35741951	.	-	.	gene_id "ENSG00000131051.22"; transcript_id "ENST00000253363.10"; gene_name "RBM39"; gene_status "KNOWN"; gene_type "protein_coding"; transcript_type "protein_coding"; transcript_status "KNOWN"; transcript_name "RBM39-201"; talon_gene "52883"; talon_transcript "189808"; ccdsid "CCDS13266.1"; havana_transcript "OTTHUMT00000078931.3"; level "2"; protein_id "ENSP00000253363.6"; source "HAVANA"; tag "CCDS"; transcript_support_level "1";
chr20	HAVANA	exon	35741941	35741951	.	-	.	gene_id "ENSG00000131051.22"; transcript_id "ENST00000253363.10"; gene_type "protein_coding"; gene_status "KNOWN"; gene_name "RBM39"; transcript_type "protein_coding"; transcript_status "KNOWN"; transcript_name "RBM39-201"; exon_number "1"; exon_id "ENSE00001938005.1"; talon_gene "52883"; talon_transcript "189808"; talon_exon "875344"; ccdsid "CCDS13266.1"; exon_status "KNOWN"; level "2"; protein_id "ENSP00000253363.6"; source "HAVANA"; tag "CCDS";
chr20	HAVANA	exon	35740824	35740887	.	-	.	gene_id "ENSG00000131051.22"; transcript_id "ENST00000253363.10"; gene_type "protein_coding"; gene_status "KNOWN"; gene_name "RBM39"; transcript_type "protein_coding"; transcript_status "KNOWN"; transcript_name "RBM39-201"; exon_number "2"; exon_id "ENSE00003698676.1"; talon_gene "52883"; talon_transcript "189808"; talon_exon "875304"; ccdsid "CCDS13266.1"; exon_status "KNOWN"; level "2"; protein_id "ENSP00000253363.6"; source "HAVANA"; tag "RNA_Seq_supported_only";
chr20	HAVANA	exon	35738968	35739017	.	-	.	gene_id "ENSG00000131051.22"; transcript_id "ENST00000253363.10"; gene_type "protein_coding"; gene_status "KNOWN"; gene_name "RBM39"; transcript_type "protein_coding"; transcript_status "KNOWN"; transcript_name "RBM39-201"; exon_number "3"; exon_id "ENSE00003701337.1"; talon_gene "52883"; talon_transcript "189808"; talon_exon "875306"; ccdsid "CCDS13266.1"; exon_status "KNOWN"; level "2"; protein_id "ENSP00000253363.6"; source "HAVANA"; tag "RNA_Seq_supported_only";
chr20	HAVANA	exon	35731941	35732135	.	-	.	gene_id "ENSG00000131051.22"; transcript_id "ENST00000253363.10"; gene_type "protein_coding"; gene_status "KNOWN"; gene_name "RBM39"; transcript_type "protein_coding"; transcript_status "KNOWN"; transcript_name "RBM39-201"; exon_number "4"; exon_id "ENSE00003587780.1"; talon_gene "52883"; talon_transcript "189808"; talon_exon "875310"; ccdsid "CCDS13266.1"; exon_status "KNOWN"; level "2"; protein_id "ENSP00000253363.6"; source "HAVANA"; tag "RNA_Seq_supported_only";
chr20	HAVANA	exon	35729462	35729527	.	-	.	gene_id "ENSG00000131051.22"; transcript_id "ENST00000253363.10"; gene_type "protein_coding"; gene_status "KNOWN"; gene_name "RBM39"; transcript_type "protein_coding"; transcript_status "KNOWN"; transcript_name "RBM39-201"; exon_number "5"; exon_id "ENSE00003518232.1"; talon_gene "52883"; talon_transcript "189808"; talon_exon "875312"; ccdsid "CCDS13266.1"; exon_status "KNOWN"; level "2"; protein_id "ENSP00000253363.6"; source "HAVANA"; tag "RNA_Seq_supported_only";
chr20	HAVANA	exon	35729312	35729365	.	-	.	gene_id "ENSG00000131051.22"; transcript_id "ENST00000253363.10"; gene_type "protein_coding"; gene_status "KNOWN"; gene_name "RBM39"; transcript_type "protein_coding"; transcript_status "KNOWN"; transcript_name "RBM39-201"; exon_number "6"; exon_id "ENSE00003605334.1"; talon_gene "52883"; talon_transcript "189808"; talon_exon "875314"; ccdsid "CCDS13266.1"; exon_status "KNOWN"; level "2"; protein_id "ENSP00000253363.6"; source "HAVANA"; tag "RNA_Seq_supported_only";
chr20	HAVANA	exon	35725038	35725155	.	-	.	gene_id "ENSG00000131051.22"; transcript_id "ENST00000253363.10"; gene_type "protein_coding"; gene_status "KNOWN"; gene_name "RBM39"; transcript_type "protein_coding"; transcript_status "KNOWN"; transcript_name "RBM39-201"; exon_number "7"; exon_id "ENSE00003634083.1"; talon_gene "52883"; talon_transcript "189808"; talon_exon "875316"; ccdsid "CCDS13266.1"; exon_status "KNOWN"; level "2"; protein_id "ENSP00000253363.6"; source "HAVANA"; tag "RNA_Seq_supported_only";
chr20	HAVANA	exon	35724570	35724722	.	-	.	gene_id "ENSG00000131051.22"; transcript_id "ENST00000253363.10"; gene_type "protein_coding"; gene_status "KNOWN"; gene_name "RBM39"; transcript_type "protein_coding"; transcript_status "KNOWN"; transcript_name "RBM39-201"; exon_number "8"; exon_id "ENSE00003525309.1"; talon_gene "52883"; talon_transcript "189808"; talon_exon "875318"; ccdsid "CCDS13266.1"; exon_status "KNOWN"; level "2"; protein_id "ENSP00000253363.6"; source "HAVANA"; tag "RNA_Seq_supported_only";
chr20	HAVANA	exon	35721740	35721877	.	-	.	gene_id "ENSG00000131051.22"; transcript_id "ENST00000253363.10"; gene_type "protein_coding"; gene_status "KNOWN"; gene_name "RBM39"; transcript_type "protein_coding"; transcript_status "KNOWN"; transcript_name "RBM39-201"; exon_number "9"; exon_id "ENSE00003562692.1"; talon_gene "52883"; talon_transcript "189808"; talon_exon "875320"; ccdsid "CCDS13266.1"; exon_status "KNOWN"; level "2"; protein_id "ENSP00000253363.6"; source "HAVANA"; tag "RNA_Seq_supported_only";
chr20	HAVANA	exon	35716740	35716805	.	-	.	gene_id "ENSG00000131051.22"; transcript_id "ENST00000253363.10"; gene_type "protein_coding"; gene_status "KNOWN"; gene_name "RBM39"; transcript_type "protein_coding"; transcript_status "KNOWN"; transcript_name "RBM39-201"; exon_number "10"; exon_id "ENSE00003653000.1"; talon_gene "52883"; talon_transcript "189808"; talon_exon "875322"; ccdsid "CCDS13266.1"; exon_status "KNOWN"; level "2"; protein_id "ENSP00000253363.6"; source "HAVANA"; tag "RNA_Seq_supported_only";
chr20	HAVANA	exon	35714185	35714389	.	-	.	gene_id "ENSG00000131051.22"; transcript_id "ENST00000253363.10"; gene_type "protein_coding"; gene_status "KNOWN"; gene_name "RBM39"; transcript_type "protein_coding"; transcript_status "KNOWN"; transcript_name "RBM39-201"; exon_number "11"; exon_id "ENSE00003627198.1"; talon_gene "52883"; talon_transcript "189808"; talon_exon "875324"; ccdsid "CCDS13266.1"; exon_status "KNOWN"; level "2"; protein_id "ENSP00000253363.6"; source "HAVANA"; tag "RNA_Seq_supported_only";
chr20	HAVANA	exon	35713019	35713096	.	-	.	gene_id "ENSG00000131051.22"; transcript_id "ENST00000253363.10"; gene_type "protein_coding"; gene_status "KNOWN"; gene_name "RBM39"; transcript_type "protein_coding"; transcript_status "KNOWN"; transcript_name "RBM39-201"; exon_number "12"; exon_id "ENSE00003626601.1"; talon_gene "52883"; talon_transcript "189808"; talon_exon "875326"; ccdsid "CCDS13266.1"; exon_status "KNOWN"; level "2"; protein_id "ENSP00000253363.6"; source "HAVANA"; tag "RNA_Seq_supported_only";
chr20	HAVANA	exon	35709224	35709274	.	-	.	gene_id "ENSG00000131051.22"; transcript_id "ENST00000253363.10"; gene_type "protein_coding"; gene_status "KNOWN"; gene_name "RBM39"; transcript_type "protein_coding"; transcript_status "KNOWN"; transcript_name "RBM39-201"; exon_number "13"; exon_id "ENSE00003522934.1"; talon_gene "52883"; talon_transcript "189808"; talon_exon "875340"; ccdsid "CCDS13266.1"; exon_status "KNOWN"; level "2"; protein_id "ENSP00000253363.6"; source "HAVANA"; tag "CCDS";
chr20	HAVANA	exon	35707120	35707201	.	-	.	gene_id "ENSG00000131051.22"; transcript_id "ENST00000253363.10"; gene_type "protein_coding"; gene_status "KNOWN"; gene_name "RBM39"; transcript_type "protein_coding"; transcript_status "KNOWN"; transcript_name "RBM39-201"; exon_number "14"; exon_id "ENSE00003504017.1"; talon_gene "52883"; talon_transcript "189808"; talon_exon "875330"; ccdsid "CCDS13266.1"; exon_status "KNOWN"; level "2"; protein_id "ENSP00000253363.6"; source "HAVANA"; tag "RNA_Seq_supported_only";
chr20	HAVANA	exon	35705225	35705330	.	-	.	gene_id "ENSG00000131051.22"; transcript_id "ENST00000253363.10"; gene_type "protein_coding"; gene_status "KNOWN"; gene_name "RBM39"; transcript_type "protein_coding"; transcript_status "KNOWN"; transcript_name "RBM39-201"; exon_number "15"; exon_id "ENSE00003509810.1"; talon_gene "52883"; talon_transcript "189808"; talon_exon "875332"; ccdsid "CCDS13266.1"; exon_status "KNOWN"; level "2"; protein_id "ENSP00000253363.6"; source "HAVANA"; tag "RNA_Seq_supported_only";
chr20	HAVANA	exon	35704668	35704746	.	-	.	gene_id "ENSG00000131051.22"; transcript_id "ENST00000253363.10"; gene_type "protein_coding"; gene_status "KNOWN"; gene_name "RBM39"; transcript_type "protein_coding"; transcript_status "KNOWN"; transcript_name "RBM39-201"; exon_number "16"; exon_id "ENSE00003570484.1"; talon_gene "52883"; talon_transcript "189808"; talon_exon "875334"; ccdsid "CCDS13266.1"; exon_status "KNOWN"; level "2"; protein_id "ENSP00000253363.6"; source "HAVANA"; tag "RNA_Seq_supported_only";
chr20	HAVANA	exon	35703610	35704581	.	-	.	gene_id "ENSG00000131051.22"; transcript_id "ENST00000253363.10"; gene_type "protein_coding"; gene_status "KNOWN"; gene_name "RBM39"; transcript_type "protein_coding"; transcript_status "KNOWN"; transcript_name "RBM39-201"; exon_number "17"; exon_id "ENSE00003555367.1"; talon_gene "52883"; talon_transcript "189808"; talon_exon "875343"; ccdsid "CCDS13266.1"; exon_status "KNOWN"; level "2"; protein_id "ENSP00000253363.6"; source "HAVANA"; tag "CCDS";
chr20	HAVANA	transcript	35703610	35742312	.	-	.	gene_id "ENSG00000131051.22"; transcript_id "ENST00000361162.10"; gene_name "RBM39"; gene_status "KNOWN"; gene_type "protein_coding"; transcript_type "protein_coding"; transcript_status "KNOWN"; transcript_name "RBM39-203"; talon_gene "52883"; talon_transcript "189809"; ccdsid "CCDS13265.1"; havana_transcript "OTTHUMT00000078930.4"; level "2"; protein_id "ENSP00000354437.6"; source "HAVANA"; tag "CCDS"; transcript_support_level "1";
chr20	HAVANA	exon	35741941	35742312	.	-	.	gene_id "ENSG00000131051.22"; transcript_id "ENST00000361162.10"; gene_type "protein_coding"; gene_status "KNOWN"; gene_name "RBM39"; transcript_type "protein_coding"; transcript_status "KNOWN"; transcript_name "RBM39-203"; exon_number "1"; exon_id "ENSE00001900675.1"; talon_gene "52883"; talon_transcript "189809"; talon_exon "875345"; ccdsid "CCDS13265.1"; exon_status "KNOWN"; level "2"; protein_id "ENSP00000354437.6"; source "HAVANA"; tag "CCDS";
chr20	HAVANA	exon	35740824	35740887	.	-	.	gene_id "ENSG00000131051.22"; transcript_id "ENST00000361162.10"; gene_type "protein_coding"; gene_status "KNOWN"; gene_name "RBM39"; transcript_type "protein_coding"; transcript_status "KNOWN"; transcript_name "RBM39-203"; exon_number "2"; exon_id "ENSE00003698676.1"; talon_gene "52883"; talon_transcript "189809"; talon_exon "875304"; ccdsid "CCDS13266.1"; exon_status "KNOWN"; level "2"; protein_id "ENSP00000253363.6"; source "HAVANA"; tag "RNA_Seq_supported_only";
chr20	HAVANA	exon	35738968	35739017	.	-	.	gene_id "ENSG00000131051.22"; transcript_id "ENST00000361162.10"; gene_type "protein_coding"; gene_status "KNOWN"; gene_name "RBM39"; transcript_type "protein_coding"; transcript_status "KNOWN"; transcript_name "RBM39-203"; exon_number "3"; exon_id "ENSE00003701337.1"; talon_gene "52883"; talon_transcript "189809"; talon_exon "875306"; ccdsid "CCDS13266.1"; exon_status "KNOWN"; level "2"; protein_id "ENSP00000253363.6"; source "HAVANA"; tag "RNA_Seq_supported_only";
chr20	HAVANA	exon	35731941	35732135	.	-	.	gene_id "ENSG00000131051.22"; transcript_id "ENST00000361162.10"; gene_type "protein_coding"; gene_status "KNOWN"; gene_name "RBM39"; transcript_type "protein_coding"; transcript_status "KNOWN"; transcript_name "RBM39-203"; exon_number "4"; exon_id "ENSE00003587780.1"; talon_gene "52883"; talon_transcript "189809"; talon_exon "875310"; ccdsid "CCDS13266.1"; exon_status "KNOWN"; level "2"; protein_id "ENSP00000253363.6"; source "HAVANA"; tag "RNA_Seq_supported_only";
chr20	HAVANA	exon	35729462	35729527	.	-	.	gene_id "ENSG00000131051.22"; transcript_id "ENST00000361162.10"; gene_type "protein_coding"; gene_status "KNOWN"; gene_name "RBM39"; transcript_type "protein_coding"; transcript_status "KNOWN"; transcript_name "RBM39-203"; exon_number "5"; exon_id "ENSE00003518232.1"; talon_gene "52883"; talon_transcript "189809"; talon_exon "875312"; ccdsid "CCDS13266.1"; exon_status "KNOWN"; level "2"; protein_id "ENSP00000253363.6"; source "HAVANA"; tag "RNA_Seq_supported_only";
chr20	HAVANA	exon	35729312	35729365	.	-	.	gene_id "ENSG00000131051.22"; transcript_id "ENST00000361162.10"; gene_type "protein_coding"; gene_status "KNOWN"; gene_name "RBM39"; transcript_type "protein_coding"; transcript_status "KNOWN"; transcript_name "RBM39-203"; exon_number "6"; exon_id "ENSE00003605334.1"; talon_gene "52883"; talon_transcript "189809"; talon_exon "875314"; ccdsid "CCDS13266.1"; exon_status "KNOWN"; level "2"; protein_id "ENSP00000253363.6"; source "HAVANA"; tag "RNA_Seq_supported_only";
chr20	HAVANA	exon	35725038	35725155	.	-	.	gene_id "ENSG00000131051.22"; transcript_id "ENST00000361162.10"; gene_type "protein_coding"; gene_status "KNOWN"; gene_name "RBM39"; transcript_type "protein_coding"; transcript_status "KNOWN"; transcript_name "RBM39-203"; exon_number "7"; exon_id "ENSE00003634083.1"; talon_gene "52883"; talon_transcript "189809"; talon_exon "875316"; ccdsid "CCDS13266.1"; exon_status "KNOWN"; level "2"; protein_id "ENSP00000253363.6"; source "HAVANA"; tag "RNA_Seq_supported_only";
chr20	HAVANA	exon	35724570	35724722	.	-	.	gene_id "ENSG00000131051.22"; transcript_id "ENST00000361162.10"; gene_type "protein_coding"; gene_status "KNOWN"; gene_name "RBM39"; transcript_type "protein_coding"; transcript_status "KNOWN"; transcript_name "RBM39-203"; exon_number "8"; exon_id "ENSE00003525309.1"; talon_gene "52883"; talon_transcript "189809"; talon_exon "875318"; ccdsid "CCDS13266.1"; exon_status "KNOWN"; level "2"; protein_id "ENSP00000253363.6"; source "HAVANA"; tag "RNA_Seq_supported_only";
chr20	HAVANA	exon	35721740	35721877	.	-	.	gene_id "ENSG00000131051.22"; transcript_id "ENST00000361162.10"; gene_type "protein_coding"; gene_status "KNOWN"; gene_name "RBM39"; transcript_type "protein_coding"; transcript_status "KNOWN"; transcript_name "RBM39-203"; exon_number "9"; exon_id "ENSE00003562692.1"; talon_gene "52883"; talon_transcript "189809"; talon_exon "875320"; ccdsid "CCDS13266.1"; exon_status "KNOWN"; level "2"; protein_id "ENSP00000253363.6"; source "HAVANA"; tag "RNA_Seq_supported_only";
chr20	HAVANA	exon	35716740	35716805	.	-	.	gene_id "ENSG00000131051.22"; transcript_id "ENST00000361162.10"; gene_type "protein_coding"; gene_status "KNOWN"; gene_name "RBM39"; transcript_type "protein_coding"; transcript_status "KNOWN"; transcript_name "RBM39-203"; exon_number "10"; exon_id "ENSE00003653000.1"; talon_gene "52883"; talon_transcript "189809"; talon_exon "875322"; ccdsid "CCDS13266.1"; exon_status "KNOWN"; level "2"; protein_id "ENSP00000253363.6"; source "HAVANA"; tag "RNA_Seq_supported_only";
chr20	HAVANA	exon	35714185	35714389	.	-	.	gene_id "ENSG00000131051.22"; transcript_id "ENST00000361162.10"; gene_type "protein_coding"; gene_status "KNOWN"; gene_name "RBM39"; transcript_type "protein_coding"; transcript_status "KNOWN"; transcript_name "RBM39-203"; exon_number "11"; exon_id "ENSE00003627198.1"; talon_gene "52883"; talon_transcript "189809"; talon_exon "875324"; ccdsid "CCDS13266.1"; exon_status "KNOWN"; level "2"; protein_id "ENSP00000253363.6"; source "HAVANA"; tag "RNA_Seq_supported_only";
chr20	HAVANA	exon	35713019	35713096	.	-	.	gene_id "ENSG00000131051.22"; transcript_id "ENST00000361162.10"; gene_type "protein_coding"; gene_status "KNOWN"; gene_name "RBM39"; transcript_type "protein_coding"; transcript_status "KNOWN"; transcript_name "RBM39-203"; exon_number "12"; exon_id "ENSE00003626601.1"; talon_gene "52883"; talon_transcript "189809"; talon_exon "875326"; ccdsid "CCDS13266.1"; exon_status "KNOWN"; level "2"; protein_id "ENSP00000253363.6"; source "HAVANA"; tag "RNA_Seq_supported_only";
chr20	HAVANA	exon	35709224	35709256	.	-	.	gene_id "ENSG00000131051.22"; transcript_id "ENST00000361162.10"; gene_type "protein_coding"; gene_status "KNOWN"; gene_name "RBM39"; transcript_type "protein_coding"; transcript_status "KNOWN"; transcript_name "RBM39-203"; exon_number "13"; exon_id "ENSE00003609739.1"; talon_gene "52883"; talon_transcript "189809"; talon_exon "875328"; ccdsid "CCDS13265.1"; exon_status "KNOWN"; level "2"; protein_id "ENSP00000354437.6"; source "HAVANA"; tag "RNA_Seq_supported_only";
chr20	HAVANA	exon	35707120	35707201	.	-	.	gene_id "ENSG00000131051.22"; transcript_id "ENST00000361162.10"; gene_type "protein_coding"; gene_status "KNOWN"; gene_name "RBM39"; transcript_type "protein_coding"; transcript_status "KNOWN"; transcript_name "RBM39-203"; exon_number "14"; exon_id "ENSE00003504017.1"; talon_gene "52883"; talon_transcript "189809"; talon_exon "875330"; ccdsid "CCDS13266.1"; exon_status "KNOWN"; level "2"; protein_id "ENSP00000253363.6"; source "HAVANA"; tag "RNA_Seq_supported_only";
chr20	HAVANA	exon	35705225	35705330	.	-	.	gene_id "ENSG00000131051.22"; transcript_id "ENST00000361162.10"; gene_type "protein_coding"; gene_status "KNOWN"; gene_name "RBM39"; transcript_type "protein_coding"; transcript_status "KNOWN"; transcript_name "RBM39-203"; exon_number "15"; exon_id "ENSE00003509810.1"; talon_gene "52883"; talon_transcript "189809"; talon_exon "875332"; ccdsid "CCDS13266.1"; exon_status "KNOWN"; level "2"; protein_id "ENSP00000253363.6"; source "HAVANA"; tag "RNA_Seq_supported_only";
chr20	HAVANA	exon	35704668	35704746	.	-	.	gene_id "ENSG00000131051.22"; transcript_id "ENST00000361162.10"; gene_type "protein_coding"; gene_status "KNOWN"; gene_name "RBM39"; transcript_type "protein_coding"; transcript_status "KNOWN"; transcript_name "RBM39-203"; exon_number "16"; exon_id "ENSE00003570484.1"; talon_gene "52883"; talon_transcript "189809"; talon_exon "875334"; ccdsid "CCDS13266.1"; exon_status "KNOWN"; level "2"; protein_id "ENSP00000253363.6"; source "HAVANA"; tag "RNA_Seq_supported_only";
chr20	HAVANA	exon	35703610	35704581	.	-	.	gene_id "ENSG00000131051.22"; transcript_id "ENST00000361162.10"; gene_type "protein_coding"; gene_status "KNOWN"; gene_name "RBM39"; transcript_type "protein_coding"; transcript_status "KNOWN"; transcript_name "RBM39-203"; exon_number "17"; exon_id "ENSE00003555367.1"; talon_gene "52883"; talon_transcript "189809"; talon_exon "875343"; ccdsid "CCDS13266.1"; exon_status "KNOWN"; level "2"; protein_id "ENSP00000253363.6"; source "HAVANA"; tag "CCDS";
chr20	HAVANA	transcript	35704326	35713203	.	-	.	gene_id "ENSG00000131051.22"; transcript_id "ENST00000495293.5"; gene_name "RBM39"; gene_status "KNOWN"; gene_type "protein_coding"; transcript_type "retained_intron"; transcript_status "KNOWN"; transcript_name "RBM39-240"; talon_gene "52883"; talon_transcript "189813"; havana_transcript "OTTHUMT00000127161.1"; level "2"; source "HAVANA"; transcript_support_level "2";
chr20	HAVANA	exon	35713019	35713203	.	-	.	gene_id "ENSG00000131051.22"; transcript_id "ENST00000495293.5"; gene_type "protein_coding"; gene_status "KNOWN"; gene_name "RBM39"; transcript_type "retained_intron"; transcript_status "KNOWN"; transcript_name "RBM39-240"; exon_number "1"; exon_id "ENSE00001931536.1"; talon_gene "52883"; talon_transcript "189813"; talon_exon "875358"; exon_status "KNOWN"; level "2"; source "HAVANA";
chr20	HAVANA	exon	35709224	35709274	.	-	.	gene_id "ENSG00000131051.22"; transcript_id "ENST00000495293.5"; gene_type "protein_coding"; gene_status "KNOWN"; gene_name "RBM39"; transcript_type "retained_intron"; transcript_status "KNOWN"; transcript_name "RBM39-240"; exon_number "2"; exon_id "ENSE00003522934.1"; talon_gene "52883"; talon_transcript "189813"; talon_exon "875340"; ccdsid "CCDS13266.1"; exon_status "KNOWN"; level "2"; protein_id "ENSP00000253363.6"; source "HAVANA"; tag "CCDS";
chr20	HAVANA	exon	35707120	35707201	.	-	.	gene_id "ENSG00000131051.22"; transcript_id "ENST00000495293.5"; gene_type "protein_coding"; gene_status "KNOWN"; gene_name "RBM39"; transcript_type "retained_intron"; transcript_status "KNOWN"; transcript_name "RBM39-240"; exon_number "3"; exon_id "ENSE00003504017.1"; talon_gene "52883"; talon_transcript "189813"; talon_exon "875330"; ccdsid "CCDS13266.1"; exon_status "KNOWN"; level "2"; protein_id "ENSP00000253363.6"; source "HAVANA"; tag "RNA_Seq_supported_only";
chr20	HAVANA	exon	35705225	35705330	.	-	.	gene_id "ENSG00000131051.22"; transcript_id "ENST00000495293.5"; gene_type "protein_coding"; gene_status "KNOWN"; gene_name "RBM39"; transcript_type "retained_intron"; transcript_status "KNOWN"; transcript_name "RBM39-240"; exon_number "4"; exon_id "ENSE00003509810.1"; talon_gene "52883"; talon_transcript "189813"; talon_exon "875332"; ccdsid "CCDS13266.1"; exon_status "KNOWN"; level "2"; protein_id "ENSP00000253363.6"; source "HAVANA"; tag "RNA_Seq_supported_only";
chr20	HAVANA	exon	35704668	35704746	.	-	.	gene_id "ENSG00000131051.22"; transcript_id "ENST00000495293.5"; gene_type "protein_coding"; gene_status "KNOWN"; gene_name "RBM39"; transcript_type "retained_intron"; transcript_status "KNOWN"; transcript_name "RBM39-240"; exon_number "5"; exon_id "ENSE00003570484.1"; talon_gene "52883"; talon_transcript "189813"; talon_exon "875334"; ccdsid "CCDS13266.1"; exon_status "KNOWN"; level "2"; protein_id "ENSP00000253363.6"; source "HAVANA"; tag "RNA_Seq_supported_only";
chr20	HAVANA	exon	35704326	35704581	.	-	.	gene_id "ENSG00000131051.22"; transcript_id "ENST00000495293.5"; gene_type "protein_coding"; gene_status "KNOWN"; gene_name "RBM39"; transcript_type "retained_intron"; transcript_status "KNOWN"; transcript_name "RBM39-240"; exon_number "6"; exon_id "ENSE00001777638.1"; talon_gene "52883"; talon_transcript "189813"; talon_exon "875359"; exon_status "KNOWN"; level "2"; protein_id "ENSP00000483837.1"; source "HAVANA"; tag "mRNA_start_NF";
chr20	HAVANA	transcript	35704326	35742248	.	-	.	gene_id "ENSG00000131051.22"; transcript_id "ENST00000444878.5"; gene_name "RBM39"; gene_status "KNOWN"; gene_type "protein_coding"; transcript_type "nonsense_mediated_decay"; transcript_status "KNOWN"; transcript_name "RBM39-216"; talon_gene "52883"; talon_transcript "189815"; havana_transcript "OTTHUMT00000126527.4"; level "2"; protein_id "ENSP00000394602.1"; source "HAVANA"; transcript_support_level "2";
chr20	HAVANA	exon	35741941	35742248	.	-	.	gene_id "ENSG00000131051.22"; transcript_id "ENST00000444878.5"; gene_type "protein_coding"; gene_status "KNOWN"; gene_name "RBM39"; transcript_type "nonsense_mediated_decay"; transcript_status "KNOWN"; transcript_name "RBM39-216"; exon_number "1"; exon_id "ENSE00001767446.1"; talon_gene "52883"; talon_transcript "189815"; talon_exon "875363"; exon_status "KNOWN"; level "2"; protein_id "ENSP00000394602.1"; source "HAVANA";
chr20	HAVANA	exon	35740824	35740887	.	-	.	gene_id "ENSG00000131051.22"; transcript_id "ENST00000444878.5"; gene_type "protein_coding"; gene_status "KNOWN"; gene_name "RBM39"; transcript_type "nonsense_mediated_decay"; transcript_status "KNOWN"; transcript_name "RBM39-216"; exon_number "2"; exon_id "ENSE00003698676.1"; talon_gene "52883"; talon_transcript "189815"; talon_exon "875304"; ccdsid "CCDS13266.1"; exon_status "KNOWN"; level "2"; protein_id "ENSP00000253363.6"; source "HAVANA"; tag "RNA_Seq_supported_only";
chr20	HAVANA	exon	35740525	35740597	.	-	.	gene_id "ENSG00000131051.22"; transcript_id "ENST00000444878.5"; gene_type "protein_coding"; gene_status "KNOWN"; gene_name "RBM39"; transcript_type "nonsense_mediated_decay"; transcript_status "KNOWN"; transcript_name "RBM39-216"; exon_number "3"; exon_id "ENSE00003591230.1"; talon_gene "52883"; talon_transcript "189815"; talon_exon "875353"; exon_status "KNOWN"; level "2"; protein_id "ENSP00000385977.2"; source "HAVANA"; tag "mRNA_start_NF";
chr20	HAVANA	exon	35738968	35739017	.	-	.	gene_id "ENSG00000131051.22"; transcript_id "ENST00000444878.5"; gene_type "protein_coding"; gene_status "KNOWN"; gene_name "RBM39"; transcript_type "nonsense_mediated_decay"; transcript_status "KNOWN"; transcript_name "RBM39-216"; exon_number "4"; exon_id "ENSE00003701337.1"; talon_gene "52883"; talon_transcript "189815"; talon_exon "875306"; ccdsid "CCDS13266.1"; exon_status "KNOWN"; level "2"; protein_id "ENSP00000253363.6"; source "HAVANA"; tag "RNA_Seq_supported_only";
chr20	HAVANA	exon	35731941	35732135	.	-	.	gene_id "ENSG00000131051.22"; transcript_id "ENST00000444878.5"; gene_type "protein_coding"; gene_status "KNOWN"; gene_name "RBM39"; transcript_type "nonsense_mediated_decay"; transcript_status "KNOWN"; transcript_name "RBM39-216"; exon_number "5"; exon_id "ENSE00003587780.1"; talon_gene "52883"; talon_transcript "189815"; talon_exon "875310"; ccdsid "CCDS13266.1"; exon_status "KNOWN"; level "2"; protein_id "ENSP00000253363.6"; source "HAVANA"; tag "RNA_Seq_supported_only";
chr20	HAVANA	exon	35729462	35729527	.	-	.	gene_id "ENSG00000131051.22"; transcript_id "ENST00000444878.5"; gene_type "protein_coding"; gene_status "KNOWN"; gene_name "RBM39"; transcript_type "nonsense_mediated_decay"; transcript_status "KNOWN"; transcript_name "RBM39-216"; exon_number "6"; exon_id "ENSE00003518232.1"; talon_gene "52883"; talon_transcript "189815"; talon_exon "875312"; ccdsid "CCDS13266.1"; exon_status "KNOWN"; level "2"; protein_id "ENSP00000253363.6"; source "HAVANA"; tag "RNA_Seq_supported_only";
chr20	HAVANA	exon	35729312	35729365	.	-	.	gene_id "ENSG00000131051.22"; transcript_id "ENST00000444878.5"; gene_type "protein_coding"; gene_status "KNOWN"; gene_name "RBM39"; transcript_type "nonsense_mediated_decay"; transcript_status "KNOWN"; transcript_name "RBM39-216"; exon_number "7"; exon_id "ENSE00003605334.1"; talon_gene "52883"; talon_transcript "189815"; talon_exon "875314"; ccdsid "CCDS13266.1"; exon_status "KNOWN"; level "2"; protein_id "ENSP00000253363.6"; source "HAVANA"; tag "RNA_Seq_supported_only";
chr20	HAVANA	exon	35725038	35725155	.	-	.	gene_id "ENSG00000131051.22"; transcript_id "ENST00000444878.5"; gene_type "protein_coding"; gene_status "KNOWN"; gene_name "RBM39"; transcript_type "nonsense_mediated_decay"; transcript_status "KNOWN"; transcript_name "RBM39-216"; exon_number "8"; exon_id "ENSE00003634083.1"; talon_gene "52883"; talon_transcript "189815"; talon_exon "875316"; ccdsid "CCDS13266.1"; exon_status "KNOWN"; level "2"; protein_id "ENSP00000253363.6"; source "HAVANA"; tag "RNA_Seq_supported_only";
chr20	HAVANA	exon	35724570	35724722	.	-	.	gene_id "ENSG00000131051.22"; transcript_id "ENST00000444878.5"; gene_type "protein_coding"; gene_status "KNOWN"; gene_name "RBM39"; transcript_type "nonsense_mediated_decay"; transcript_status "KNOWN"; transcript_name "RBM39-216"; exon_number "9"; exon_id "ENSE00003525309.1"; talon_gene "52883"; talon_transcript "189815"; talon_exon "875318"; ccdsid "CCDS13266.1"; exon_status "KNOWN"; level "2"; protein_id "ENSP00000253363.6"; source "HAVANA"; tag "RNA_Seq_supported_only";
chr20	HAVANA	exon	35721740	35721877	.	-	.	gene_id "ENSG00000131051.22"; transcript_id "ENST00000444878.5"; gene_type "protein_coding"; gene_status "KNOWN"; gene_name "RBM39"; transcript_type "nonsense_mediated_decay"; transcript_status "KNOWN"; transcript_name "RBM39-216"; exon_number "10"; exon_id "ENSE00003562692.1"; talon_gene "52883"; talon_transcript "189815"; talon_exon "875320"; ccdsid "CCDS13266.1"; exon_status "KNOWN"; level "2"; protein_id "ENSP00000253363.6"; source "HAVANA"; tag "RNA_Seq_supported_only";
chr20	HAVANA	exon	35716740	35716805	.	-	.	gene_id "ENSG00000131051.22"; transcript_id "ENST00000444878.5"; gene_type "protein_coding"; gene_status "KNOWN"; gene_name "RBM39"; transcript_type "nonsense_mediated_decay"; transcript_status "KNOWN"; transcript_name "RBM39-216"; exon_number "11"; exon_id "ENSE00003653000.1"; talon_gene "52883"; talon_transcript "189815"; talon_exon "875322"; ccdsid "CCDS13266.1"; exon_status "KNOWN"; level "2"; protein_id "ENSP00000253363.6"; source "HAVANA"; tag "RNA_Seq_supported_only";
chr20	HAVANA	exon	35714185	35714389	.	-	.	gene_id "ENSG00000131051.22"; transcript_id "ENST00000444878.5"; gene_type "protein_coding"; gene_status "KNOWN"; gene_name "RBM39"; transcript_type "nonsense_mediated_decay"; transcript_status "KNOWN"; transcript_name "RBM39-216"; exon_number "12"; exon_id "ENSE00003627198.1"; talon_gene "52883"; talon_transcript "189815"; talon_exon "875324"; ccdsid "CCDS13266.1"; exon_status "KNOWN"; level "2"; protein_id "ENSP00000253363.6"; source "HAVANA"; tag "RNA_Seq_supported_only";
chr20	HAVANA	exon	35713019	35713096	.	-	.	gene_id "ENSG00000131051.22"; transcript_id "ENST00000444878.5"; gene_type "protein_coding"; gene_status "KNOWN"; gene_name "RBM39"; transcript_type "nonsense_mediated_decay"; transcript_status "KNOWN"; transcript_name "RBM39-216"; exon_number "13"; exon_id "ENSE00003626601.1"; talon_gene "52883"; talon_transcript "189815"; talon_exon "875326"; ccdsid "CCDS13266.1"; exon_status "KNOWN"; level "2"; protein_id "ENSP00000253363.6"; source "HAVANA"; tag "RNA_Seq_supported_only";
chr20	HAVANA	exon	35709224	35709256	.	-	.	gene_id "ENSG00000131051.22"; transcript_id "ENST00000444878.5"; gene_type "protein_coding"; gene_status "KNOWN"; gene_name "RBM39"; transcript_type "nonsense_mediated_decay"; transcript_status "KNOWN"; transcript_name "RBM39-216"; exon_number "14"; exon_id "ENSE00003609739.1"; talon_gene "52883"; talon_transcript "189815"; talon_exon "875328"; ccdsid "CCDS13265.1"; exon_status "KNOWN"; level "2"; protein_id "ENSP00000354437.6"; source "HAVANA"; tag "RNA_Seq_supported_only";
chr20	HAVANA	exon	35707120	35707201	.	-	.	gene_id "ENSG00000131051.22"; transcript_id "ENST00000444878.5"; gene_type "protein_coding"; gene_status "KNOWN"; gene_name "RBM39"; transcript_type "nonsense_mediated_decay"; transcript_status "KNOWN"; transcript_name "RBM39-216"; exon_number "15"; exon_id "ENSE00003504017.1"; talon_gene "52883"; talon_transcript "189815"; talon_exon "875330"; ccdsid "CCDS13266.1"; exon_status "KNOWN"; level "2"; protein_id "ENSP00000253363.6"; source "HAVANA"; tag "RNA_Seq_supported_only";
chr20	HAVANA	exon	35705225	35705330	.	-	.	gene_id "ENSG00000131051.22"; transcript_id "ENST00000444878.5"; gene_type "protein_coding"; gene_status "KNOWN"; gene_name "RBM39"; transcript_type "nonsense_mediated_decay"; transcript_status "KNOWN"; transcript_name "RBM39-216"; exon_number "16"; exon_id "ENSE00003509810.1"; talon_gene "52883"; talon_transcript "189815"; talon_exon "875332"; ccdsid "CCDS13266.1"; exon_status "KNOWN"; level "2"; protein_id "ENSP00000253363.6"; source "HAVANA"; tag "RNA_Seq_supported_only";
chr20	HAVANA	exon	35704668	35704746	.	-	.	gene_id "ENSG00000131051.22"; transcript_id "ENST00000444878.5"; gene_type "protein_coding"; gene_status "KNOWN"; gene_name "RBM39"; transcript_type "nonsense_mediated_decay"; transcript_status "KNOWN"; transcript_name "RBM39-216"; exon_number "17"; exon_id "ENSE00003570484.1"; talon_gene "52883"; talon_transcript "189815"; talon_exon "875334"; ccdsid "CCDS13266.1"; exon_status "KNOWN"; level "2"; protein_id "ENSP00000253363.6"; source "HAVANA"; tag "RNA_Seq_supported_only";
chr20	HAVANA	exon	35704326	35704581	.	-	.	gene_id "ENSG00000131051.22"; transcript_id "ENST00000444878.5"; gene_type "protein_coding"; gene_status "KNOWN"; gene_name "RBM39"; transcript_type "nonsense_mediated_decay"; transcript_status "KNOWN"; transcript_name "RBM39-216"; exon_number "18"; exon_id "ENSE00001777638.1"; talon_gene "52883"; talon_transcript "189815"; talon_exon "875359"; exon_status "KNOWN"; level "2"; protein_id "ENSP00000483837.1"; source "HAVANA"; tag "mRNA_start_NF";
chr20	HAVANA	transcript	35704328	35732806	.	-	.	gene_id "ENSG00000131051.22"; transcript_id "ENST00000492779.5"; gene_name "RBM39"; gene_status "KNOWN"; gene_type "protein_coding"; transcript_type "retained_intron"; transcript_status "KNOWN"; transcript_name "RBM39-237"; talon_gene "52883"; talon_transcript "189817"; havana_transcript "OTTHUMT00000126530.1"; level "2"; source "HAVANA"; transcript_support_level "2";
chr20	HAVANA	exon	35731941	35732806	.	-	.	gene_id "ENSG00000131051.22"; transcript_id "ENST00000492779.5"; gene_type "protein_coding"; gene_status "KNOWN"; gene_name "RBM39"; transcript_type "retained_intron"; transcript_status "KNOWN"; transcript_name "RBM39-237"; exon_number "1"; exon_id "ENSE00001809794.1"; talon_gene "52883"; talon_transcript "189817"; talon_exon "875367"; exon_status "KNOWN"; level "2"; source "HAVANA";
chr20	HAVANA	exon	35729462	35729527	.	-	.	gene_id "ENSG00000131051.22"; transcript_id "ENST00000492779.5"; gene_type "protein_coding"; gene_status "KNOWN"; gene_name "RBM39"; transcript_type "retained_intron"; transcript_status "KNOWN"; transcript_name "RBM39-237"; exon_number "2"; exon_id "ENSE00003518232.1"; talon_gene "52883"; talon_transcript "189817"; talon_exon "875312"; ccdsid "CCDS13266.1"; exon_status "KNOWN"; level "2"; protein_id "ENSP00000253363.6"; source "HAVANA"; tag "RNA_Seq_supported_only";
chr20	HAVANA	exon	35729312	35729365	.	-	.	gene_id "ENSG00000131051.22"; transcript_id "ENST00000492779.5"; gene_type "protein_coding"; gene_status "KNOWN"; gene_name "RBM39"; transcript_type "retained_intron"; transcript_status "KNOWN"; transcript_name "RBM39-237"; exon_number "3"; exon_id "ENSE00003605334.1"; talon_gene "52883"; talon_transcript "189817"; talon_exon "875314"; ccdsid "CCDS13266.1"; exon_status "KNOWN"; level "2"; protein_id "ENSP00000253363.6"; source "HAVANA"; tag "RNA_Seq_supported_only";
chr20	HAVANA	exon	35725038	35725155	.	-	.	gene_id "ENSG00000131051.22"; transcript_id "ENST00000492779.5"; gene_type "protein_coding"; gene_status "KNOWN"; gene_name "RBM39"; transcript_type "retained_intron"; transcript_status "KNOWN"; transcript_name "RBM39-237"; exon_number "4"; exon_id "ENSE00003634083.1"; talon_gene "52883"; talon_transcript "189817"; talon_exon "875316"; ccdsid "CCDS13266.1"; exon_status "KNOWN"; level "2"; protein_id "ENSP00000253363.6"; source "HAVANA"; tag "RNA_Seq_supported_only";
chr20	HAVANA	exon	35724570	35724722	.	-	.	gene_id "ENSG00000131051.22"; transcript_id "ENST00000492779.5"; gene_type "protein_coding"; gene_status "KNOWN"; gene_name "RBM39"; transcript_type "retained_intron"; transcript_status "KNOWN"; transcript_name "RBM39-237"; exon_number "5"; exon_id "ENSE00003525309.1"; talon_gene "52883"; talon_transcript "189817"; talon_exon "875318"; ccdsid "CCDS13266.1"; exon_status "KNOWN"; level "2"; protein_id "ENSP00000253363.6"; source "HAVANA"; tag "RNA_Seq_supported_only";
chr20	HAVANA	exon	35721740	35721877	.	-	.	gene_id "ENSG00000131051.22"; transcript_id "ENST00000492779.5"; gene_type "protein_coding"; gene_status "KNOWN"; gene_name "RBM39"; transcript_type "retained_intron"; transcript_status "KNOWN"; transcript_name "RBM39-237"; exon_number "6"; exon_id "ENSE00003562692.1"; talon_gene "52883"; talon_transcript "189817"; talon_exon "875320"; ccdsid "CCDS13266.1"; exon_status "KNOWN"; level "2"; protein_id "ENSP00000253363.6"; source "HAVANA"; tag "RNA_Seq_supported_only";
chr20	HAVANA	exon	35716740	35716805	.	-	.	gene_id "ENSG00000131051.22"; transcript_id "ENST00000492779.5"; gene_type "protein_coding"; gene_status "KNOWN"; gene_name "RBM39"; transcript_type "retained_intron"; transcript_status "KNOWN"; transcript_name "RBM39-237"; exon_number "7"; exon_id "ENSE00003653000.1"; talon_gene "52883"; talon_transcript "189817"; talon_exon "875322"; ccdsid "CCDS13266.1"; exon_status "KNOWN"; level "2"; protein_id "ENSP00000253363.6"; source "HAVANA"; tag "RNA_Seq_supported_only";
chr20	HAVANA	exon	35714185	35714389	.	-	.	gene_id "ENSG00000131051.22"; transcript_id "ENST00000492779.5"; gene_type "protein_coding"; gene_status "KNOWN"; gene_name "RBM39"; transcript_type "retained_intron"; transcript_status "KNOWN"; transcript_name "RBM39-237"; exon_number "8"; exon_id "ENSE00003627198.1"; talon_gene "52883"; talon_transcript "189817"; talon_exon "875324"; ccdsid "CCDS13266.1"; exon_status "KNOWN"; level "2"; protein_id "ENSP00000253363.6"; source "HAVANA"; tag "RNA_Seq_supported_only";
chr20	HAVANA	exon	35713019	35713096	.	-	.	gene_id "ENSG00000131051.22"; transcript_id "ENST00000492779.5"; gene_type "protein_coding"; gene_status "KNOWN"; gene_name "RBM39"; transcript_type "retained_intron"; transcript_status "KNOWN"; transcript_name "RBM39-237"; exon_number "9"; exon_id "ENSE00003626601.1"; talon_gene "52883"; talon_transcript "189817"; talon_exon "875326"; ccdsid "CCDS13266.1"; exon_status "KNOWN"; level "2"; protein_id "ENSP00000253363.6"; source "HAVANA"; tag "RNA_Seq_supported_only";
chr20	HAVANA	exon	35709224	35709274	.	-	.	gene_id "ENSG00000131051.22"; transcript_id "ENST00000492779.5"; gene_type "protein_coding"; gene_status "KNOWN"; gene_name "RBM39"; transcript_type "retained_intron"; transcript_status "KNOWN"; transcript_name "RBM39-237"; exon_number "10"; exon_id "ENSE00003522934.1"; talon_gene "52883"; talon_transcript "189817"; talon_exon "875340"; ccdsid "CCDS13266.1"; exon_status "KNOWN"; level "2"; protein_id "ENSP00000253363.6"; source "HAVANA"; tag "CCDS";
chr20	HAVANA	exon	35707120	35707201	.	-	.	gene_id "ENSG00000131051.22"; transcript_id "ENST00000492779.5"; gene_type "protein_coding"; gene_status "KNOWN"; gene_name "RBM39"; transcript_type "retained_intron"; transcript_status "KNOWN"; transcript_name "RBM39-237"; exon_number "11"; exon_id "ENSE00003504017.1"; talon_gene "52883"; talon_transcript "189817"; talon_exon "875330"; ccdsid "CCDS13266.1"; exon_status "KNOWN"; level "2"; protein_id "ENSP00000253363.6"; source "HAVANA"; tag "RNA_Seq_supported_only";
chr20	HAVANA	exon	35705225	35705330	.	-	.	gene_id "ENSG00000131051.22"; transcript_id "ENST00000492779.5"; gene_type "protein_coding"; gene_status "KNOWN"; gene_name "RBM39"; transcript_type "retained_intron"; transcript_status "KNOWN"; transcript_name "RBM39-237"; exon_number "12"; exon_id "ENSE00003509810.1"; talon_gene "52883"; talon_transcript "189817"; talon_exon "875332"; ccdsid "CCDS13266.1"; exon_status "KNOWN"; level "2"; protein_id "ENSP00000253363.6"; source "HAVANA"; tag "RNA_Seq_supported_only";
chr20	HAVANA	exon	35704668	35704746	.	-	.	gene_id "ENSG00000131051.22"; transcript_id "ENST00000492779.5"; gene_type "protein_coding"; gene_status "KNOWN"; gene_name "RBM39"; transcript_type "retained_intron"; transcript_status "KNOWN"; transcript_name "RBM39-237"; exon_number "13"; exon_id "ENSE00003570484.1"; talon_gene "52883"; talon_transcript "189817"; talon_exon "875334"; ccdsid "CCDS13266.1"; exon_status "KNOWN"; level "2"; protein_id "ENSP00000253363.6"; source "HAVANA"; tag "RNA_Seq_supported_only";
chr20	HAVANA	exon	35704328	35704581	.	-	.	gene_id "ENSG00000131051.22"; transcript_id "ENST00000492779.5"; gene_type "protein_coding"; gene_status "KNOWN"; gene_name "RBM39"; transcript_type "retained_intron"; transcript_status "KNOWN"; transcript_name "RBM39-237"; exon_number "14"; exon_id "ENSE00003468966.1"; talon_gene "52883"; talon_transcript "189817"; talon_exon "875368"; exon_status "KNOWN"; level "2"; source "HAVANA";
chr20	HAVANA	transcript	35704377	35707361	.	-	.	gene_id "ENSG00000131051.22"; transcript_id "ENST00000496183.5"; gene_name "RBM39"; gene_status "KNOWN"; gene_type "protein_coding"; transcript_type "retained_intron"; transcript_status "KNOWN"; transcript_name "RBM39-241"; talon_gene "52883"; talon_transcript "189818"; havana_transcript "OTTHUMT00000127162.1"; level "2"; source "HAVANA"; transcript_support_level "2";
chr20	HAVANA	exon	35707120	35707361	.	-	.	gene_id "ENSG00000131051.22"; transcript_id "ENST00000496183.5"; gene_type "protein_coding"; gene_status "KNOWN"; gene_name "RBM39"; transcript_type "retained_intron"; transcript_status "KNOWN"; transcript_name "RBM39-241"; exon_number "1"; exon_id "ENSE00001955785.1"; talon_gene "52883"; talon_transcript "189818"; talon_exon "875369"; exon_status "KNOWN"; level "2"; source "HAVANA";
chr20	HAVANA	exon	35705225	35705330	.	-	.	gene_id "ENSG00000131051.22"; transcript_id "ENST00000496183.5"; gene_type "protein_coding"; gene_status "KNOWN"; gene_name "RBM39"; transcript_type "retained_intron"; transcript_status "KNOWN"; transcript_name "RBM39-241"; exon_number "2"; exon_id "ENSE00003509810.1"; talon_gene "52883"; talon_transcript "189818"; talon_exon "875332"; ccdsid "CCDS13266.1"; exon_status "KNOWN"; level "2"; protein_id "ENSP00000253363.6"; source "HAVANA"; tag "RNA_Seq_supported_only";
chr20	HAVANA	exon	35704668	35704746	.	-	.	gene_id "ENSG00000131051.22"; transcript_id "ENST00000496183.5"; gene_type "protein_coding"; gene_status "KNOWN"; gene_name "RBM39"; transcript_type "retained_intron"; transcript_status "KNOWN"; transcript_name "RBM39-241"; exon_number "3"; exon_id "ENSE00003570484.1"; talon_gene "52883"; talon_transcript "189818"; talon_exon "875334"; ccdsid "CCDS13266.1"; exon_status "KNOWN"; level "2"; protein_id "ENSP00000253363.6"; source "HAVANA"; tag "RNA_Seq_supported_only";
chr20	HAVANA	exon	35704377	35704581	.	-	.	gene_id "ENSG00000131051.22"; transcript_id "ENST00000496183.5"; gene_type "protein_coding"; gene_status "KNOWN"; gene_name "RBM39"; transcript_type "retained_intron"; transcript_status "KNOWN"; transcript_name "RBM39-241"; exon_number "4"; exon_id "ENSE00001943589.1"; talon_gene "52883"; talon_transcript "189818"; talon_exon "875370"; exon_status "KNOWN"; level "2"; source "HAVANA";
chr20	HAVANA	transcript	35704400	35705399	.	-	.	gene_id "ENSG00000131051.22"; transcript_id "ENST00000490354.5"; gene_name "RBM39"; gene_status "KNOWN"; gene_type "protein_coding"; transcript_type "retained_intron"; transcript_status "KNOWN"; transcript_name "RBM39-235"; talon_gene "52883"; talon_transcript "189820"; havana_transcript "OTTHUMT00000127163.1"; level "2"; source "HAVANA"; transcript_support_level "2";
chr20	HAVANA	exon	35705225	35705399	.	-	.	gene_id "ENSG00000131051.22"; transcript_id "ENST00000490354.5"; gene_type "protein_coding"; gene_status "KNOWN"; gene_name "RBM39"; transcript_type "retained_intron"; transcript_status "KNOWN"; transcript_name "RBM39-235"; exon_number "1"; exon_id "ENSE00001812813.1"; talon_gene "52883"; talon_transcript "189820"; talon_exon "875373"; exon_status "KNOWN"; level "2"; source "HAVANA";
chr20	HAVANA	exon	35704668	35704746	.	-	.	gene_id "ENSG00000131051.22"; transcript_id "ENST00000490354.5"; gene_type "protein_coding"; gene_status "KNOWN"; gene_name "RBM39"; transcript_type "retained_intron"; transcript_status "KNOWN"; transcript_name "RBM39-235"; exon_number "2"; exon_id "ENSE00003570484.1"; talon_gene "52883"; talon_transcript "189820"; talon_exon "875334"; ccdsid "CCDS13266.1"; exon_status "KNOWN"; level "2"; protein_id "ENSP00000253363.6"; source "HAVANA"; tag "RNA_Seq_supported_only";
chr20	HAVANA	exon	35704400	35704581	.	-	.	gene_id "ENSG00000131051.22"; transcript_id "ENST00000490354.5"; gene_type "protein_coding"; gene_status "KNOWN"; gene_name "RBM39"; transcript_type "retained_intron"; transcript_status "KNOWN"; transcript_name "RBM39-235"; exon_number "3"; exon_id "ENSE00001815027.1"; talon_gene "52883"; talon_transcript "189820"; talon_exon "875374"; exon_status "KNOWN"; level "2"; source "HAVANA";
chr20	HAVANA	transcript	35704405	35713366	.	-	.	gene_id "ENSG00000131051.22"; transcript_id "ENST00000465158.5"; gene_name "RBM39"; gene_status "KNOWN"; gene_type "protein_coding"; transcript_type "retained_intron"; transcript_status "KNOWN"; transcript_name "RBM39-225"; talon_gene "52883"; talon_transcript "189821"; havana_transcript "OTTHUMT00000127160.1"; level "2"; source "HAVANA"; transcript_support_level "2";
chr20	HAVANA	exon	35713019	35713366	.	-	.	gene_id "ENSG00000131051.22"; transcript_id "ENST00000465158.5"; gene_type "protein_coding"; gene_status "KNOWN"; gene_name "RBM39"; transcript_type "retained_intron"; transcript_status "KNOWN"; transcript_name "RBM39-225"; exon_number "1"; exon_id "ENSE00001813334.1"; talon_gene "52883"; talon_transcript "189821"; talon_exon "875375"; exon_status "KNOWN"; level "2"; source "HAVANA";
chr20	HAVANA	exon	35709224	35709256	.	-	.	gene_id "ENSG00000131051.22"; transcript_id "ENST00000465158.5"; gene_type "protein_coding"; gene_status "KNOWN"; gene_name "RBM39"; transcript_type "retained_intron"; transcript_status "KNOWN"; transcript_name "RBM39-225"; exon_number "2"; exon_id "ENSE00003609739.1"; talon_gene "52883"; talon_transcript "189821"; talon_exon "875328"; ccdsid "CCDS13265.1"; exon_status "KNOWN"; level "2"; protein_id "ENSP00000354437.6"; source "HAVANA"; tag "RNA_Seq_supported_only";
chr20	HAVANA	exon	35707120	35707201	.	-	.	gene_id "ENSG00000131051.22"; transcript_id "ENST00000465158.5"; gene_type "protein_coding"; gene_status "KNOWN"; gene_name "RBM39"; transcript_type "retained_intron"; transcript_status "KNOWN"; transcript_name "RBM39-225"; exon_number "3"; exon_id "ENSE00003504017.1"; talon_gene "52883"; talon_transcript "189821"; talon_exon "875330"; ccdsid "CCDS13266.1"; exon_status "KNOWN"; level "2"; protein_id "ENSP00000253363.6"; source "HAVANA"; tag "RNA_Seq_supported_only";
chr20	HAVANA	exon	35705225	35705330	.	-	.	gene_id "ENSG00000131051.22"; transcript_id "ENST00000465158.5"; gene_type "protein_coding"; gene_status "KNOWN"; gene_name "RBM39"; transcript_type "retained_intron"; transcript_status "KNOWN"; transcript_name "RBM39-225"; exon_number "4"; exon_id "ENSE00003509810.1"; talon_gene "52883"; talon_transcript "189821"; talon_exon "875332"; ccdsid "CCDS13266.1"; exon_status "KNOWN"; level "2"; protein_id "ENSP00000253363.6"; source "HAVANA"; tag "RNA_Seq_supported_only";
chr20	HAVANA	exon	35704668	35704746	.	-	.	gene_id "ENSG00000131051.22"; transcript_id "ENST00000465158.5"; gene_type "protein_coding"; gene_status "KNOWN"; gene_name "RBM39"; transcript_type "retained_intron"; transcript_status "KNOWN"; transcript_name "RBM39-225"; exon_number "5"; exon_id "ENSE00003570484.1"; talon_gene "52883"; talon_transcript "189821"; talon_exon "875334"; ccdsid "CCDS13266.1"; exon_status "KNOWN"; level "2"; protein_id "ENSP00000253363.6"; source "HAVANA"; tag "RNA_Seq_supported_only";
chr20	HAVANA	exon	35704405	35704581	.	-	.	gene_id "ENSG00000131051.22"; transcript_id "ENST00000465158.5"; gene_type "protein_coding"; gene_status "KNOWN"; gene_name "RBM39"; transcript_type "retained_intron"; transcript_status "KNOWN"; transcript_name "RBM39-225"; exon_number "6"; exon_id "ENSE00001845198.1"; talon_gene "52883"; talon_transcript "189821"; talon_exon "875376"; exon_status "KNOWN"; level "2"; source "HAVANA";
chr20	HAVANA	transcript	35734519	35742258	.	-	.	gene_id "ENSG00000131051.22"; transcript_id "ENST00000453310.5"; gene_name "RBM39"; gene_status "KNOWN"; gene_type "protein_coding"; transcript_type "nonsense_mediated_decay"; transcript_status "KNOWN"; transcript_name "RBM39-219"; talon_gene "52883"; talon_transcript "189843"; havana_transcript "OTTHUMT00000126532.3"; level "2"; protein_id "ENSP00000397443.1"; source "HAVANA"; transcript_support_level "2";
chr20	HAVANA	exon	35741941	35742258	.	-	.	gene_id "ENSG00000131051.22"; transcript_id "ENST00000453310.5"; gene_type "protein_coding"; gene_status "KNOWN"; gene_name "RBM39"; transcript_type "nonsense_mediated_decay"; transcript_status "KNOWN"; transcript_name "RBM39-219"; exon_number "1"; exon_id "ENSE00001752093.1"; talon_gene "52883"; talon_transcript "189843"; talon_exon "875401"; exon_status "KNOWN"; level "2"; protein_id "ENSP00000363150.3"; source "HAVANA"; tag "mRNA_end_NF";
chr20	HAVANA	exon	35740824	35740887	.	-	.	gene_id "ENSG00000131051.22"; transcript_id "ENST00000453310.5"; gene_type "protein_coding"; gene_status "KNOWN"; gene_name "RBM39"; transcript_type "nonsense_mediated_decay"; transcript_status "KNOWN"; transcript_name "RBM39-219"; exon_number "2"; exon_id "ENSE00003698676.1"; talon_gene "52883"; talon_transcript "189843"; talon_exon "875304"; ccdsid "CCDS13266.1"; exon_status "KNOWN"; level "2"; protein_id "ENSP00000253363.6"; source "HAVANA"; tag "RNA_Seq_supported_only";
chr20	HAVANA	exon	35740525	35740597	.	-	.	gene_id "ENSG00000131051.22"; transcript_id "ENST00000453310.5"; gene_type "protein_coding"; gene_status "KNOWN"; gene_name "RBM39"; transcript_type "nonsense_mediated_decay"; transcript_status "KNOWN"; transcript_name "RBM39-219"; exon_number "3"; exon_id "ENSE00003591230.1"; talon_gene "52883"; talon_transcript "189843"; talon_exon "875353"; exon_status "KNOWN"; level "2"; protein_id "ENSP00000385977.2"; source "HAVANA"; tag "mRNA_start_NF";
chr20	HAVANA	exon	35738968	35739017	.	-	.	gene_id "ENSG00000131051.22"; transcript_id "ENST00000453310.5"; gene_type "protein_coding"; gene_status "KNOWN"; gene_name "RBM39"; transcript_type "nonsense_mediated_decay"; transcript_status "KNOWN"; transcript_name "RBM39-219"; exon_number "4"; exon_id "ENSE00003701337.1"; talon_gene "52883"; talon_transcript "189843"; talon_exon "875306"; ccdsid "CCDS13266.1"; exon_status "KNOWN"; level "2"; protein_id "ENSP00000253363.6"; source "HAVANA"; tag "RNA_Seq_supported_only";
chr20	HAVANA	exon	35734519	35735081	.	-	.	gene_id "ENSG00000131051.22"; transcript_id "ENST00000453310.5"; gene_type "protein_coding"; gene_status "KNOWN"; gene_name "RBM39"; transcript_type "nonsense_mediated_decay"; transcript_status "KNOWN"; transcript_name "RBM39-219"; exon_number "5"; exon_id "ENSE00001594036.1"; talon_gene "52883"; talon_transcript "189843"; talon_exon "875433"; exon_status "KNOWN"; level "2"; protein_id "ENSP00000397443.1"; source "HAVANA";
chr20	HAVANA	transcript	35734876	35742232	.	-	.	gene_id "ENSG00000131051.22"; transcript_id "ENST00000397370.3"; gene_name "RBM39"; gene_status "KNOWN"; gene_type "protein_coding"; transcript_type "protein_coding"; transcript_status "KNOWN"; transcript_name "RBM39-205"; talon_gene "52883"; talon_transcript "189846"; havana_transcript "OTTHUMT00000127142.2"; level "2"; protein_id "ENSP00000380527.3"; source "HAVANA"; tag "basic"; transcript_support_level "2";
chr20	HAVANA	exon	35741941	35742232	.	-	.	gene_id "ENSG00000131051.22"; transcript_id "ENST00000397370.3"; gene_type "protein_coding"; gene_status "KNOWN"; gene_name "RBM39"; transcript_type "protein_coding"; transcript_status "KNOWN"; transcript_name "RBM39-205"; exon_number "1"; exon_id "ENSE00001945687.1"; talon_gene "52883"; talon_transcript "189846"; talon_exon "875442"; exon_status "KNOWN"; level "2"; protein_id "ENSP00000380527.3"; source "HAVANA"; tag "basic";
chr20	HAVANA	exon	35740824	35740887	.	-	.	gene_id "ENSG00000131051.22"; transcript_id "ENST00000397370.3"; gene_type "protein_coding"; gene_status "KNOWN"; gene_name "RBM39"; transcript_type "protein_coding"; transcript_status "KNOWN"; transcript_name "RBM39-205"; exon_number "2"; exon_id "ENSE00003698676.1"; talon_gene "52883"; talon_transcript "189846"; talon_exon "875304"; ccdsid "CCDS13266.1"; exon_status "KNOWN"; level "2"; protein_id "ENSP00000253363.6"; source "HAVANA"; tag "RNA_Seq_supported_only";
chr20	HAVANA	exon	35738968	35739017	.	-	.	gene_id "ENSG00000131051.22"; transcript_id "ENST00000397370.3"; gene_type "protein_coding"; gene_status "KNOWN"; gene_name "RBM39"; transcript_type "protein_coding"; transcript_status "KNOWN"; transcript_name "RBM39-205"; exon_number "3"; exon_id "ENSE00003701337.1"; talon_gene "52883"; talon_transcript "189846"; talon_exon "875306"; ccdsid "CCDS13266.1"; exon_status "KNOWN"; level "2"; protein_id "ENSP00000253363.6"; source "HAVANA"; tag "RNA_Seq_supported_only";
chr20	HAVANA	exon	35734876	35735081	.	-	.	gene_id "ENSG00000131051.22"; transcript_id "ENST00000397370.3"; gene_type "protein_coding"; gene_status "KNOWN"; gene_name "RBM39"; transcript_type "protein_coding"; transcript_status "KNOWN"; transcript_name "RBM39-205"; exon_number "4"; exon_id "ENSE00001528429.3"; talon_gene "52883"; talon_transcript "189846"; talon_exon "875443"; exon_status "KNOWN"; level "2"; protein_id "ENSP00000380527.3"; source "HAVANA"; tag "basic";
chr20	HAVANA	transcript	35739103	35742227	.	-	.	gene_id "ENSG00000131051.22"; transcript_id "ENST00000463098.5"; gene_name "RBM39"; gene_status "KNOWN"; gene_type "protein_coding"; transcript_type "processed_transcript"; transcript_status "KNOWN"; transcript_name "RBM39-224"; talon_gene "52883"; talon_transcript "189847"; havana_transcript "OTTHUMT00000078932.4"; level "2"; source "HAVANA"; transcript_support_level "2";
chr20	HAVANA	exon	35741941	35742227	.	-	.	gene_id "ENSG00000131051.22"; transcript_id "ENST00000463098.5"; gene_type "protein_coding"; gene_status "KNOWN"; gene_name "RBM39"; transcript_type "processed_transcript"; transcript_status "KNOWN"; transcript_name "RBM39-224"; exon_number "1"; exon_id "ENSE00001955580.1"; talon_gene "52883"; talon_transcript "189847"; talon_exon "875444"; exon_status "KNOWN"; level "2"; source "HAVANA";
chr20	HAVANA	exon	35740824	35740887	.	-	.	gene_id "ENSG00000131051.22"; transcript_id "ENST00000463098.5"; gene_type "protein_coding"; gene_status "KNOWN"; gene_name "RBM39"; transcript_type "processed_transcript"; transcript_status "KNOWN"; transcript_name "RBM39-224"; exon_number "2"; exon_id "ENSE00003698676.1"; talon_gene "52883"; talon_transcript "189847"; talon_exon "875304"; ccdsid "CCDS13266.1"; exon_status "KNOWN"; level "2"; protein_id "ENSP00000253363.6"; source "HAVANA"; tag "RNA_Seq_supported_only";
chr20	HAVANA	exon	35740525	35740597	.	-	.	gene_id "ENSG00000131051.22"; transcript_id "ENST00000463098.5"; gene_type "protein_coding"; gene_status "KNOWN"; gene_name "RBM39"; transcript_type "processed_transcript"; transcript_status "KNOWN"; transcript_name "RBM39-224"; exon_number "3"; exon_id "ENSE00003591230.1"; talon_gene "52883"; talon_transcript "189847"; talon_exon "875353"; exon_status "KNOWN"; level "2"; protein_id "ENSP00000385977.2"; source "HAVANA"; tag "mRNA_start_NF";
chr20	HAVANA	exon	35739103	35739547	.	-	.	gene_id "ENSG00000131051.22"; transcript_id "ENST00000463098.5"; gene_type "protein_coding"; gene_status "KNOWN"; gene_name "RBM39"; transcript_type "processed_transcript"; transcript_status "KNOWN"; transcript_name "RBM39-224"; exon_number "4"; exon_id "ENSE00001931733.1"; talon_gene "52883"; talon_transcript "189847"; talon_exon "875446"; exon_status "KNOWN"; level "2"; source "HAVANA";
chr20	HAVANA	gene	35752814	35753719	.	+	.	gene_id "ENSG00000225357.3"; gene_name "RPF2P1"; gene_status "KNOWN"; gene_type "processed_pseudogene"; talon_gene "52884"; havana_gene "OTTHUMG00000032362.4"; level "1"; tag "pseudo_consens";
chr20	HAVANA	transcript	35752814	35753719	.	+	.	gene_id "ENSG00000225357.3"; transcript_id "ENST00000424137.2"; gene_name "RPF2P1"; gene_status "KNOWN"; gene_type "processed_pseudogene"; transcript_type "processed_pseudogene"; transcript_status "KNOWN"; transcript_name "RPF2P1-201"; talon_gene "52884"; talon_transcript "189850"; havana_transcript "OTTHUMT00000078942.4"; level "1"; ont "PGO:0000004"; source "HAVANA"; tag "basic"; transcript_support_level "NA";
chr20	HAVANA	exon	35752814	35753719	.	+	.	gene_id "ENSG00000225357.3"; transcript_id "ENST00000424137.2"; gene_type "processed_pseudogene"; gene_status "KNOWN"; gene_name "RPF2P1"; transcript_type "processed_pseudogene"; transcript_status "KNOWN"; transcript_name "RPF2P1-201"; exon_number "1"; exon_id "ENSE00001717496.2"; talon_gene "52884"; talon_transcript "189850"; talon_exon "875451"; exon_status "KNOWN"; level "1"; ont "PGO:0000004"; source "HAVANA"; tag "basic";
chr20	HAVANA	gene	35772033	35775058	.	+	.	gene_id "ENSG00000025293.16"; gene_name "PHF20"; gene_status "KNOWN"; gene_type "protein_coding"; talon_gene "52886"; havana_gene "OTTHUMG00000032367.7"; level "2"; tag "overlapping_locus";
chr20	HAVANA	transcript	35772033	35775058	.	+	.	gene_id "ENSG00000025293.16"; transcript_id "ENST00000617560.1"; gene_name "PHF20"; gene_status "KNOWN"; gene_type "protein_coding"; transcript_type "processed_transcript"; transcript_status "KNOWN"; transcript_name "PHF20-216"; talon_gene "52886"; talon_transcript "189859"; havana_transcript "OTTHUMT00000473774.1"; level "2"; source "HAVANA"; transcript_support_level "2";
chr20	HAVANA	exon	35772033	35772079	.	+	.	gene_id "ENSG00000025293.16"; transcript_id "ENST00000617560.1"; gene_type "protein_coding"; gene_status "KNOWN"; gene_name "PHF20"; transcript_type "processed_transcript"; transcript_status "KNOWN"; transcript_name "PHF20-216"; exon_number "1"; exon_id "ENSE00001414528.3"; talon_gene "52886"; talon_transcript "189859"; talon_exon "875509"; exon_status "KNOWN"; level "2"; source "HAVANA";
chr20	HAVANA	exon	35774488	35775058	.	+	.	gene_id "ENSG00000025293.16"; transcript_id "ENST00000617560.1"; gene_type "protein_coding"; gene_status "KNOWN"; gene_name "PHF20"; transcript_type "processed_transcript"; transcript_status "KNOWN"; transcript_name "PHF20-216"; exon_number "2"; exon_id "ENSE00003735637.1"; talon_gene "52886"; talon_transcript "189859"; talon_exon "875511"; exon_status "KNOWN"; level "2"; source "HAVANA";
chr20	HAVANA	gene	35953617	35954626	.	-	.	gene_id "ENSG00000171222.10"; gene_name "SCAND1"; gene_status "KNOWN"; gene_type "protein_coding"; talon_gene "52892"; havana_gene "OTTHUMG00000032370.2"; level "2";
chr20	HAVANA	transcript	35953617	35954626	.	-	.	gene_id "ENSG00000171222.10"; transcript_id "ENST00000305978.6"; gene_name "SCAND1"; gene_status "KNOWN"; gene_type "protein_coding"; transcript_type "protein_coding"; transcript_status "KNOWN"; transcript_name "SCAND1-201"; talon_gene "52892"; talon_transcript "189873"; ccdsid "CCDS13269.1"; havana_transcript "OTTHUMT00000078959.2"; level "2"; protein_id "ENSP00000301995.2"; source "HAVANA"; tag "CCDS"; transcript_support_level "1";
chr20	HAVANA	exon	35954448	35954626	.	-	.	gene_id "ENSG00000171222.10"; transcript_id "ENST00000305978.6"; gene_type "protein_coding"; gene_status "KNOWN"; gene_name "SCAND1"; transcript_type "protein_coding"; transcript_status "KNOWN"; transcript_name "SCAND1-201"; exon_number "1"; exon_id "ENSE00001210841.2"; talon_gene "52892"; talon_transcript "189873"; talon_exon "875539"; ccdsid "CCDS13269.1"; exon_status "KNOWN"; level "2"; protein_id "ENSP00000301995.2"; source "HAVANA"; tag "CCDS";
chr20	ENSEMBL	exon	35953617	35954339	.	-	.	gene_id "ENSG00000171222.10"; transcript_id "ENST00000305978.6"; gene_type "protein_coding"; gene_status "KNOWN"; gene_name "SCAND1"; transcript_type "protein_coding"; transcript_status "KNOWN"; transcript_name "SCAND1-201"; exon_number "2"; exon_id "ENSE00001147783.2"; talon_gene "52892"; talon_transcript "189873"; talon_exon "875541"; ccdsid "CCDS13269.1"; exon_status "KNOWN"; level "3"; protein_id "ENSP00000481289.1"; source "ENSEMBL"; tag "CCDS";
chr20	HAVANA	gene	35954707	35955368	.	+	.	gene_id "ENSG00000149646.12"; gene_name "CNBD2"; gene_status "KNOWN"; gene_type "protein_coding"; talon_gene "52893"; havana_gene "OTTHUMG00000032371.6"; level "2";
chr20	HAVANA	transcript	35954707	35955368	.	+	.	gene_id "ENSG00000149646.12"; transcript_id "ENST00000614708.1"; gene_name "CNBD2"; gene_status "KNOWN"; gene_type "protein_coding"; transcript_type "protein_coding"; transcript_status "KNOWN"; transcript_name "CNBD2-206"; talon_gene "52893"; talon_transcript "189877"; havana_transcript "OTTHUMT00000473780.1"; level "2"; protein_id "ENSP00000478833.1"; source "HAVANA"; tag "cds_start_NF"; transcript_support_level "NA";
chr20	HAVANA	exon	35954707	35955368	.	+	.	gene_id "ENSG00000149646.12"; transcript_id "ENST00000614708.1"; gene_type "protein_coding"; gene_status "KNOWN"; gene_name "CNBD2"; transcript_type "protein_coding"; transcript_status "KNOWN"; transcript_name "CNBD2-206"; exon_number "1"; exon_id "ENSE00003717988.1"; talon_gene "52893"; talon_transcript "189877"; talon_exon "875559"; exon_status "KNOWN"; level "2"; protein_id "ENSP00000478833.1"; source "HAVANA"; tag "cds_start_NF";
chr20	HAVANA	gene	36045622	36050960	.	-	.	gene_id "ENSG00000260032.1"; gene_name "NORAD"; gene_status "KNOWN"; gene_type "lincRNA"; talon_gene "52894"; havana_gene "OTTHUMG00000175580.1"; level "2";
chr20	HAVANA	transcript	36045622	36050960	.	-	.	gene_id "ENSG00000260032.1"; transcript_id "ENST00000565493.1"; gene_name "NORAD"; gene_status "KNOWN"; gene_type "lincRNA"; transcript_type "lincRNA"; transcript_status "KNOWN"; transcript_name "NORAD-201"; talon_gene "52894"; talon_transcript "189883"; havana_transcript "OTTHUMT00000430538.1"; level "2"; source "HAVANA"; tag "basic"; transcript_support_level "NA";
chr20	HAVANA	exon	36045622	36050960	.	-	.	gene_id "ENSG00000260032.1"; transcript_id "ENST00000565493.1"; gene_type "lincRNA"; gene_status "KNOWN"; gene_name "NORAD"; transcript_type "lincRNA"; transcript_status "KNOWN"; transcript_name "NORAD-201"; exon_number "1"; exon_id "ENSE00002583754.1"; talon_gene "52894"; talon_transcript "189883"; talon_exon "875589"; exon_status "KNOWN"; level "2"; source "HAVANA"; tag "basic";
chr20	HAVANA	gene	36236465	36256933	.	+	.	gene_id "ENSG00000131043.11"; gene_name "AAR2"; gene_status "KNOWN"; gene_type "protein_coding"; talon_gene "52902"; havana_gene "OTTHUMG00000032380.2"; level "1";
chr20	HAVANA	transcript	36236465	36256933	.	+	.	gene_id "ENSG00000131043.11"; transcript_id "ENST00000320849.8"; gene_name "AAR2"; gene_status "KNOWN"; gene_type "protein_coding"; transcript_type "protein_coding"; transcript_status "KNOWN"; transcript_name "AAR2-201"; talon_gene "52902"; talon_transcript "189912"; ccdsid "CCDS13273.1"; havana_transcript "OTTHUMT00000276152.1"; level "2"; protein_id "ENSP00000313674.4"; source "HAVANA"; tag "CCDS"; transcript_support_level "1";
chr20	HAVANA	exon	36236465	36236503	.	+	.	gene_id "ENSG00000131043.11"; transcript_id "ENST00000320849.8"; gene_type "protein_coding"; gene_status "KNOWN"; gene_name "AAR2"; transcript_type "protein_coding"; transcript_status "KNOWN"; transcript_name "AAR2-201"; exon_number "1"; exon_id "ENSE00001413579.2"; talon_gene "52902"; talon_transcript "189912"; talon_exon "875733"; ccdsid "CCDS13273.1"; exon_status "KNOWN"; level "2"; protein_id "ENSP00000313674.4"; source "HAVANA"; tag "CCDS";
chr20	HAVANA	exon	36239821	36240625	.	+	.	gene_id "ENSG00000131043.11"; transcript_id "ENST00000320849.8"; gene_type "protein_coding"; gene_status "KNOWN"; gene_name "AAR2"; transcript_type "protein_coding"; transcript_status "KNOWN"; transcript_name "AAR2-201"; exon_number "2"; exon_id "ENSE00000860355.1"; talon_gene "52902"; talon_transcript "189912"; talon_exon "875728"; ccdsid "CCDS13273.1"; exon_status "KNOWN"; level "1"; protein_id "ENSP00000380455.3"; source "HAVANA"; tag "exp_conf";
chr20	HAVANA	exon	36244697	36244926	.	+	.	gene_id "ENSG00000131043.11"; transcript_id "ENST00000320849.8"; gene_type "protein_coding"; gene_status "KNOWN"; gene_name "AAR2"; transcript_type "protein_coding"; transcript_status "KNOWN"; transcript_name "AAR2-201"; exon_number "3"; exon_id "ENSE00000661758.1"; talon_gene "52902"; talon_transcript "189912"; talon_exon "875730"; ccdsid "CCDS13273.1"; exon_status "KNOWN"; level "1"; protein_id "ENSP00000380455.3"; source "HAVANA"; tag "exp_conf";
chr20	HAVANA	exon	36255578	36256933	.	+	.	gene_id "ENSG00000131043.11"; transcript_id "ENST00000320849.8"; gene_type "protein_coding"; gene_status "KNOWN"; gene_name "AAR2"; transcript_type "protein_coding"; transcript_status "KNOWN"; transcript_name "AAR2-201"; exon_number "4"; exon_id "ENSE00001902927.1"; talon_gene "52902"; talon_transcript "189912"; talon_exon "875735"; ccdsid "CCDS13273.1"; exon_status "KNOWN"; level "2"; protein_id "ENSP00000313674.4"; source "HAVANA"; tag "CCDS";
chr20	HAVANA	transcript	36236485	36256933	.	+	.	gene_id "ENSG00000131043.11"; transcript_id "ENST00000373932.3"; gene_name "AAR2"; gene_status "KNOWN"; gene_type "protein_coding"; transcript_type "protein_coding"; transcript_status "KNOWN"; transcript_name "AAR2-202"; talon_gene "52902"; talon_transcript "189913"; ccdsid "CCDS13273.1"; havana_transcript "OTTHUMT00000079001.2"; level "2"; protein_id "ENSP00000363043.3"; source "HAVANA"; tag "CCDS"; transcript_support_level "1";
chr20	HAVANA	exon	36236485	36236782	.	+	.	gene_id "ENSG00000131043.11"; transcript_id "ENST00000373932.3"; gene_type "protein_coding"; gene_status "KNOWN"; gene_name "AAR2"; transcript_type "protein_coding"; transcript_status "KNOWN"; transcript_name "AAR2-202"; exon_number "1"; exon_id "ENSE00001461955.3"; talon_gene "52902"; talon_transcript "189913"; talon_exon "875736"; ccdsid "CCDS13273.1"; exon_status "KNOWN"; level "2"; protein_id "ENSP00000363043.3"; source "HAVANA"; tag "CCDS";
chr20	HAVANA	exon	36239821	36240625	.	+	.	gene_id "ENSG00000131043.11"; transcript_id "ENST00000373932.3"; gene_type "protein_coding"; gene_status "KNOWN"; gene_name "AAR2"; transcript_type "protein_coding"; transcript_status "KNOWN"; transcript_name "AAR2-202"; exon_number "2"; exon_id "ENSE00000860355.1"; talon_gene "52902"; talon_transcript "189913"; talon_exon "875728"; ccdsid "CCDS13273.1"; exon_status "KNOWN"; level "1"; protein_id "ENSP00000380455.3"; source "HAVANA"; tag "exp_conf";
chr20	HAVANA	exon	36244697	36244926	.	+	.	gene_id "ENSG00000131043.11"; transcript_id "ENST00000373932.3"; gene_type "protein_coding"; gene_status "KNOWN"; gene_name "AAR2"; transcript_type "protein_coding"; transcript_status "KNOWN"; transcript_name "AAR2-202"; exon_number "3"; exon_id "ENSE00000661758.1"; talon_gene "52902"; talon_transcript "189913"; talon_exon "875730"; ccdsid "CCDS13273.1"; exon_status "KNOWN"; level "1"; protein_id "ENSP00000380455.3"; source "HAVANA"; tag "exp_conf";
chr20	HAVANA	exon	36255578	36256933	.	+	.	gene_id "ENSG00000131043.11"; transcript_id "ENST00000373932.3"; gene_type "protein_coding"; gene_status "KNOWN"; gene_name "AAR2"; transcript_type "protein_coding"; transcript_status "KNOWN"; transcript_name "AAR2-202"; exon_number "4"; exon_id "ENSE00001902927.1"; talon_gene "52902"; talon_transcript "189913"; talon_exon "875735"; ccdsid "CCDS13273.1"; exon_status "KNOWN"; level "2"; protein_id "ENSP00000313674.4"; source "HAVANA"; tag "CCDS";
chr20	TALON	transcript	36239821	36256933	.	+	.	gene_id "ENSG00000131043.11"; transcript_id "ENCODEHT000631228"; gene_name "AAR2"; gene_status "KNOWN"; gene_type "protein_coding"; transcript_status "NOVEL"; transcript_name "ENCODEHT000631228"; talon_gene "52902"; talon_transcript "631228"; ISM-suffix_to_IDs "189912,189913,631191,631194,631199,631206,631211,631213,631218,631220,631223,631226"; ISM-suffix_transcript "TRUE"; ISM_to_IDs "189912,189913,631191,631194,631199,631206,631211,631213,631218,631220,631223,631226"; ISM_transcript "TRUE";
chr20	HAVANA	exon	36239821	36240625	.	+	.	gene_id "ENSG00000131043.11"; transcript_id "ENCODEHT000631228"; gene_type "protein_coding"; gene_status "KNOWN"; gene_name "AAR2"; transcript_status "NOVEL"; transcript_name "ENCODEHT000631228"; exon_number "1"; exon_id "ENSE00000860355.1"; talon_gene "52902"; talon_transcript "631228"; talon_exon "875728"; ccdsid "CCDS13273.1"; exon_status "KNOWN"; level "1"; protein_id "ENSP00000380455.3"; source "HAVANA"; tag "exp_conf";
chr20	HAVANA	exon	36244697	36244926	.	+	.	gene_id "ENSG00000131043.11"; transcript_id "ENCODEHT000631228"; gene_type "protein_coding"; gene_status "KNOWN"; gene_name "AAR2"; transcript_status "NOVEL"; transcript_name "ENCODEHT000631228"; exon_number "2"; exon_id "ENSE00000661758.1"; talon_gene "52902"; talon_transcript "631228"; talon_exon "875730"; ccdsid "CCDS13273.1"; exon_status "KNOWN"; level "1"; protein_id "ENSP00000380455.3"; source "HAVANA"; tag "exp_conf";
chr20	HAVANA	exon	36255578	36256933	.	+	.	gene_id "ENSG00000131043.11"; transcript_id "ENCODEHT000631228"; gene_type "protein_coding"; gene_status "KNOWN"; gene_name "AAR2"; transcript_status "NOVEL"; transcript_name "ENCODEHT000631228"; exon_number "3"; exon_id "ENSE00001902927.1"; talon_gene "52902"; talon_transcript "631228"; talon_exon "875735"; ccdsid "CCDS13273.1"; exon_status "KNOWN"; level "2"; protein_id "ENSP00000313674.4"; source "HAVANA"; tag "CCDS";
chr20	TALON	transcript	36255578	36256933	.	+	.	gene_id "ENSG00000131043.11"; transcript_id "ENCODEHT000631239"; gene_name "AAR2"; gene_status "KNOWN"; gene_type "protein_coding"; transcript_status "NOVEL"; transcript_name "ENCODEHT000631239"; talon_gene "52902"; talon_transcript "631239"; ISM_to_IDs "189912,189913,631191,631194,631199,631202,631206,631211,631213,631218,631220,631223,631225,631226,631228,631231,631234"; ISM_transcript "TRUE";
chr20	HAVANA	exon	36255578	36256933	.	+	.	gene_id "ENSG00000131043.11"; transcript_id "ENCODEHT000631239"; gene_type "protein_coding"; gene_status "KNOWN"; gene_name "AAR2"; transcript_status "NOVEL"; transcript_name "ENCODEHT000631239"; exon_number "1"; exon_id "ENSE00001902927.1"; talon_gene "52902"; talon_transcript "631239"; talon_exon "875735"; ccdsid "CCDS13273.1"; exon_status "KNOWN"; level "2"; protein_id "ENSP00000313674.4"; source "HAVANA"; tag "CCDS";
chr20	HAVANA	gene	36461338	36527239	.	+	.	gene_id "ENSG00000080845.17"; gene_name "DLGAP4"; gene_status "KNOWN"; gene_type "protein_coding"; talon_gene "52903"; havana_gene "OTTHUMG00000032390.6"; level "2";
chr20	HAVANA	transcript	36461338	36528637	.	+	.	gene_id "ENSG00000080845.17"; transcript_id "ENST00000475894.5"; gene_name "DLGAP4"; gene_status "KNOWN"; gene_type "protein_coding"; transcript_type "protein_coding"; transcript_status "KNOWN"; transcript_name "DLGAP4-206"; talon_gene "52903"; talon_transcript "189918"; havana_transcript "OTTHUMT00000079027.3"; level "2"; protein_id "ENSP00000477723.1"; source "HAVANA"; tag "basic"; transcript_support_level "2";
chr20	HAVANA	exon	36461338	36461510	.	+	.	gene_id "ENSG00000080845.17"; transcript_id "ENST00000475894.5"; gene_type "protein_coding"; gene_status "KNOWN"; gene_name "DLGAP4"; transcript_type "protein_coding"; transcript_status "KNOWN"; transcript_name "DLGAP4-206"; exon_number "1"; exon_id "ENSE00001815574.1"; talon_gene "52903"; talon_transcript "189918"; talon_exon "875772"; exon_status "KNOWN"; level "2"; protein_id "ENSP00000477723.1"; source "HAVANA"; tag "basic";
chr20	ENSEMBL	exon	36496705	36497066	.	+	.	gene_id "ENSG00000080845.17"; transcript_id "ENST00000475894.5"; gene_type "protein_coding"; gene_status "KNOWN"; gene_name "DLGAP4"; transcript_type "protein_coding"; transcript_status "KNOWN"; transcript_name "DLGAP4-206"; exon_number "2"; exon_id "ENSE00003684659.1"; talon_gene "52903"; talon_transcript "189918"; talon_exon "875752"; ccdsid "CCDS13274.1"; exon_status "KNOWN"; level "3"; protein_id "ENSP00000341633.5"; source "ENSEMBL"; tag "appris_alternative_1";
chr20	HAVANA	exon	36499588	36499676	.	+	.	gene_id "ENSG00000080845.17"; transcript_id "ENST00000475894.5"; gene_type "protein_coding"; gene_status "KNOWN"; gene_name "DLGAP4"; transcript_type "protein_coding"; transcript_status "KNOWN"; transcript_name "DLGAP4-206"; exon_number "3"; exon_id "ENSE00003471293.1"; talon_gene "52903"; talon_transcript "189918"; talon_exon "875765"; ccdsid "CCDS13275.1"; exon_status "KNOWN"; level "2"; protein_id "ENSP00000363014.2"; source "HAVANA"; tag "appris_alternative_1";
chr20	ENSEMBL	exon	36500199	36500611	.	+	.	gene_id "ENSG00000080845.17"; transcript_id "ENST00000475894.5"; gene_type "protein_coding"; gene_status "KNOWN"; gene_name "DLGAP4"; transcript_type "protein_coding"; transcript_status "KNOWN"; transcript_name "DLGAP4-206"; exon_number "4"; exon_id "ENSE00003488351.1"; talon_gene "52903"; talon_transcript "189918"; talon_exon "875756"; ccdsid "CCDS13274.1"; exon_status "KNOWN"; level "3"; protein_id "ENSP00000341633.5"; source "ENSEMBL"; tag "appris_alternative_1";
chr20	ENSEMBL	exon	36524250	36524341	.	+	.	gene_id "ENSG00000080845.17"; transcript_id "ENST00000475894.5"; gene_type "protein_coding"; gene_status "KNOWN"; gene_name "DLGAP4"; transcript_type "protein_coding"; transcript_status "KNOWN"; transcript_name "DLGAP4-206"; exon_number "5"; exon_id "ENSE00003664890.1"; talon_gene "52903"; talon_transcript "189918"; talon_exon "875758"; ccdsid "CCDS13274.1"; exon_status "KNOWN"; level "3"; protein_id "ENSP00000341633.5"; source "ENSEMBL"; tag "appris_alternative_1";
chr20	ENSEMBL	exon	36525851	36526006	.	+	.	gene_id "ENSG00000080845.17"; transcript_id "ENST00000475894.5"; gene_type "protein_coding"; gene_status "KNOWN"; gene_name "DLGAP4"; transcript_type "protein_coding"; transcript_status "KNOWN"; transcript_name "DLGAP4-206"; exon_number "6"; exon_id "ENSE00003641429.1"; talon_gene "52903"; talon_transcript "189918"; talon_exon "875760"; ccdsid "CCDS13274.1"; exon_status "KNOWN"; level "3"; protein_id "ENSP00000341633.5"; source "ENSEMBL"; tag "appris_alternative_1";
chr20	HAVANA	exon	36526813	36528637	.	+	.	gene_id "ENSG00000080845.17"; transcript_id "ENST00000475894.5"; gene_type "protein_coding"; gene_status "KNOWN"; gene_name "DLGAP4"; transcript_type "protein_coding"; transcript_status "KNOWN"; transcript_name "DLGAP4-206"; exon_number "7"; exon_id "ENSE00003672059.1"; talon_gene "52903"; talon_transcript "189918"; talon_exon "875762"; ccdsid "CCDS13274.1"; exon_status "KNOWN"; level "2"; protein_id "ENSP00000363023.3"; source "HAVANA"; tag "CCDS";
chr20	HAVANA	transcript	36461747	36527239	.	+	.	gene_id "ENSG00000080845.17"; transcript_id "ENST00000340491.8"; gene_name "DLGAP4"; gene_status "KNOWN"; gene_type "protein_coding"; transcript_type "protein_coding"; transcript_status "KNOWN"; transcript_name "DLGAP4-202"; talon_gene "52903"; talon_transcript "189923"; ccdsid "CCDS13275.1"; havana_transcript "OTTHUMT00000079026.1"; level "2"; protein_id "ENSP00000345700.4"; source "HAVANA"; tag "CCDS"; transcript_support_level "1";
chr20	HAVANA	exon	36461747	36462599	.	+	.	gene_id "ENSG00000080845.17"; transcript_id "ENST00000340491.8"; gene_type "protein_coding"; gene_status "KNOWN"; gene_name "DLGAP4"; transcript_type "protein_coding"; transcript_status "KNOWN"; transcript_name "DLGAP4-202"; exon_number "1"; exon_id "ENSE00001373726.3"; talon_gene "52903"; talon_transcript "189923"; talon_exon "875790"; ccdsid "CCDS13275.1"; exon_status "KNOWN"; level "2"; protein_id "ENSP00000345700.4"; source "HAVANA"; tag "CCDS";
chr20	ENSEMBL	exon	36496705	36497066	.	+	.	gene_id "ENSG00000080845.17"; transcript_id "ENST00000340491.8"; gene_type "protein_coding"; gene_status "KNOWN"; gene_name "DLGAP4"; transcript_type "protein_coding"; transcript_status "KNOWN"; transcript_name "DLGAP4-202"; exon_number "2"; exon_id "ENSE00003684659.1"; talon_gene "52903"; talon_transcript "189923"; talon_exon "875752"; ccdsid "CCDS13274.1"; exon_status "KNOWN"; level "3"; protein_id "ENSP00000341633.5"; source "ENSEMBL"; tag "appris_alternative_1";
chr20	HAVANA	exon	36499588	36499676	.	+	.	gene_id "ENSG00000080845.17"; transcript_id "ENST00000340491.8"; gene_type "protein_coding"; gene_status "KNOWN"; gene_name "DLGAP4"; transcript_type "protein_coding"; transcript_status "KNOWN"; transcript_name "DLGAP4-202"; exon_number "3"; exon_id "ENSE00003471293.1"; talon_gene "52903"; talon_transcript "189923"; talon_exon "875765"; ccdsid "CCDS13275.1"; exon_status "KNOWN"; level "2"; protein_id "ENSP00000363014.2"; source "HAVANA"; tag "appris_alternative_1";
chr20	ENSEMBL	exon	36500199	36500611	.	+	.	gene_id "ENSG00000080845.17"; transcript_id "ENST00000340491.8"; gene_type "protein_coding"; gene_status "KNOWN"; gene_name "DLGAP4"; transcript_type "protein_coding"; transcript_status "KNOWN"; transcript_name "DLGAP4-202"; exon_number "4"; exon_id "ENSE00003488351.1"; talon_gene "52903"; talon_transcript "189923"; talon_exon "875756"; ccdsid "CCDS13274.1"; exon_status "KNOWN"; level "3"; protein_id "ENSP00000341633.5"; source "ENSEMBL"; tag "appris_alternative_1";
chr20	ENSEMBL	exon	36524250	36524341	.	+	.	gene_id "ENSG00000080845.17"; transcript_id "ENST00000340491.8"; gene_type "protein_coding"; gene_status "KNOWN"; gene_name "DLGAP4"; transcript_type "protein_coding"; transcript_status "KNOWN"; transcript_name "DLGAP4-202"; exon_number "5"; exon_id "ENSE00003664890.1"; talon_gene "52903"; talon_transcript "189923"; talon_exon "875758"; ccdsid "CCDS13274.1"; exon_status "KNOWN"; level "3"; protein_id "ENSP00000341633.5"; source "ENSEMBL"; tag "appris_alternative_1";
chr20	ENSEMBL	exon	36525851	36526006	.	+	.	gene_id "ENSG00000080845.17"; transcript_id "ENST00000340491.8"; gene_type "protein_coding"; gene_status "KNOWN"; gene_name "DLGAP4"; transcript_type "protein_coding"; transcript_status "KNOWN"; transcript_name "DLGAP4-202"; exon_number "6"; exon_id "ENSE00003641429.1"; talon_gene "52903"; talon_transcript "189923"; talon_exon "875760"; ccdsid "CCDS13274.1"; exon_status "KNOWN"; level "3"; protein_id "ENSP00000341633.5"; source "ENSEMBL"; tag "appris_alternative_1";
chr20	HAVANA	exon	36526813	36527239	.	+	.	gene_id "ENSG00000080845.17"; transcript_id "ENST00000340491.8"; gene_type "protein_coding"; gene_status "KNOWN"; gene_name "DLGAP4"; transcript_type "protein_coding"; transcript_status "KNOWN"; transcript_name "DLGAP4-202"; exon_number "7"; exon_id "ENSE00001943398.1"; talon_gene "52903"; talon_transcript "189923"; talon_exon "875792"; ccdsid "CCDS13275.1"; exon_status "KNOWN"; level "2"; protein_id "ENSP00000345700.4"; source "HAVANA"; tag "CCDS";
chr20	HAVANA	gene	36541484	36549825	.	+	.	gene_id "ENSG00000101335.9"; gene_name "MYL9"; gene_status "KNOWN"; gene_type "protein_coding"; talon_gene "52905"; havana_gene "OTTHUMG00000032387.3"; level "2";
chr20	HAVANA	transcript	36541484	36551447	.	+	.	gene_id "ENSG00000101335.9"; transcript_id "ENST00000279022.6"; gene_name "MYL9"; gene_status "KNOWN"; gene_type "protein_coding"; transcript_type "protein_coding"; transcript_status "KNOWN"; transcript_name "MYL9-201"; talon_gene "52905"; talon_transcript "189935"; ccdsid "CCDS13276.1"; havana_transcript "OTTHUMT00000079015.3"; level "2"; protein_id "ENSP00000279022.2"; source "HAVANA"; tag "CCDS"; transcript_support_level "1";
chr20	HAVANA	exon	36541484	36541561	.	+	.	gene_id "ENSG00000101335.9"; transcript_id "ENST00000279022.6"; gene_type "protein_coding"; gene_status "KNOWN"; gene_name "MYL9"; transcript_type "protein_coding"; transcript_status "KNOWN"; transcript_name "MYL9-201"; exon_number "1"; exon_id "ENSE00001928726.1"; talon_gene "52905"; talon_transcript "189935"; talon_exon "875839"; ccdsid "CCDS13276.1"; exon_status "KNOWN"; level "2"; protein_id "ENSP00000279022.2"; source "HAVANA"; tag "CCDS";
chr20	HAVANA	exon	36544859	36545068	.	+	.	gene_id "ENSG00000101335.9"; transcript_id "ENST00000279022.6"; gene_type "protein_coding"; gene_status "KNOWN"; gene_name "MYL9"; transcript_type "protein_coding"; transcript_status "KNOWN"; transcript_name "MYL9-201"; exon_number "2"; exon_id "ENSE00001277524.2"; talon_gene "52905"; talon_transcript "189935"; talon_exon "875841"; ccdsid "CCDS13276.1"; exon_status "KNOWN"; level "2"; protein_id "ENSP00000279022.2"; source "HAVANA"; tag "CCDS";
chr20	HAVANA	exon	36548032	36548193	.	+	.	gene_id "ENSG00000101335.9"; transcript_id "ENST00000279022.6"; gene_type "protein_coding"; gene_status "KNOWN"; gene_name "MYL9"; transcript_type "protein_coding"; transcript_status "KNOWN"; transcript_name "MYL9-201"; exon_number "3"; exon_id "ENSE00001746408.1"; talon_gene "52905"; talon_transcript "189935"; talon_exon "875843"; ccdsid "CCDS13276.1"; exon_status "KNOWN"; level "2"; protein_id "ENSP00000279022.2"; source "HAVANA"; tag "CCDS";
chr20	HAVANA	exon	36549077	36551447	.	+	.	gene_id "ENSG00000101335.9"; transcript_id "ENST00000279022.6"; gene_type "protein_coding"; gene_status "KNOWN"; gene_name "MYL9"; transcript_type "protein_coding"; transcript_status "KNOWN"; transcript_name "MYL9-201"; exon_number "4"; exon_id "ENSE00003715347.1"; talon_gene "52905"; talon_transcript "189935"; talon_exon "875845"; ccdsid "CCDS13276.1"; exon_status "KNOWN"; level "2"; protein_id "ENSP00000279022.2"; source "HAVANA"; tag "CCDS";
chr20	HAVANA	transcript	36541497	36549825	.	+	.	gene_id "ENSG00000101335.9"; transcript_id "ENST00000346786.2"; gene_name "MYL9"; gene_status "KNOWN"; gene_type "protein_coding"; transcript_type "protein_coding"; transcript_status "KNOWN"; transcript_name "MYL9-202"; talon_gene "52905"; talon_transcript "189936"; ccdsid "CCDS13277.1"; havana_transcript "OTTHUMT00000079016.3"; level "2"; protein_id "ENSP00000217313.2"; source "HAVANA"; tag "CCDS"; transcript_support_level "1";
chr20	HAVANA	exon	36541497	36541561	.	+	.	gene_id "ENSG00000101335.9"; transcript_id "ENST00000346786.2"; gene_type "protein_coding"; gene_status "KNOWN"; gene_name "MYL9"; transcript_type "protein_coding"; transcript_status "KNOWN"; transcript_name "MYL9-202"; exon_number "1"; exon_id "ENSE00001210632.3"; talon_gene "52905"; talon_transcript "189936"; talon_exon "875846"; ccdsid "CCDS13277.1"; exon_status "KNOWN"; level "2"; protein_id "ENSP00000217313.2"; source "HAVANA"; tag "CCDS";
chr20	HAVANA	exon	36544859	36545068	.	+	.	gene_id "ENSG00000101335.9"; transcript_id "ENST00000346786.2"; gene_type "protein_coding"; gene_status "KNOWN"; gene_name "MYL9"; transcript_type "protein_coding"; transcript_status "KNOWN"; transcript_name "MYL9-202"; exon_number "2"; exon_id "ENSE00001277524.2"; talon_gene "52905"; talon_transcript "189936"; talon_exon "875841"; ccdsid "CCDS13276.1"; exon_status "KNOWN"; level "2"; protein_id "ENSP00000279022.2"; source "HAVANA"; tag "CCDS";
chr20	HAVANA	exon	36549077	36549825	.	+	.	gene_id "ENSG00000101335.9"; transcript_id "ENST00000346786.2"; gene_type "protein_coding"; gene_status "KNOWN"; gene_name "MYL9"; transcript_type "protein_coding"; transcript_status "KNOWN"; transcript_name "MYL9-202"; exon_number "3"; exon_id "ENSE00001335901.2"; talon_gene "52905"; talon_transcript "189936"; talon_exon "875848"; ccdsid "CCDS13277.1"; exon_status "KNOWN"; level "2"; protein_id "ENSP00000217313.2"; source "HAVANA"; tag "CCDS";
chr20	HAVANA	gene	36573607	36593950	.	+	.	gene_id "ENSG00000118707.9"; gene_name "TGIF2"; gene_status "KNOWN"; gene_type "protein_coding"; talon_gene "52907"; havana_gene "OTTHUMG00000172332.4"; level "2"; tag "overlapping_locus";
chr20	HAVANA	transcript	36573607	36593950	.	+	.	gene_id "ENSG00000118707.9"; transcript_id "ENST00000373872.8"; gene_name "TGIF2"; gene_status "KNOWN"; gene_type "protein_coding"; transcript_type "protein_coding"; transcript_status "KNOWN"; transcript_name "TGIF2-201"; talon_gene "52907"; talon_transcript "189939"; ccdsid "CCDS13278.1"; havana_transcript "OTTHUMT00000079003.3"; level "2"; protein_id "ENSP00000362979.3"; source "HAVANA"; tag "CCDS"; transcript_support_level "1";
chr20	HAVANA	exon	36573607	36573745	.	+	.	gene_id "ENSG00000118707.9"; transcript_id "ENST00000373872.8"; gene_type "protein_coding"; gene_status "KNOWN"; gene_name "TGIF2"; transcript_type "protein_coding"; transcript_status "KNOWN"; transcript_name "TGIF2-201"; exon_number "1"; exon_id "ENSE00001104469.2"; talon_gene "52907"; talon_transcript "189939"; talon_exon "875855"; ccdsid "CCDS13278.1"; exon_status "KNOWN"; level "2"; protein_id "ENSP00000362979.3"; source "HAVANA"; tag "CCDS";
chr20	ENSEMBL	exon	36578741	36578966	.	+	.	gene_id "ENSG00000118707.9"; transcript_id "ENST00000373872.8"; gene_type "protein_coding"; gene_status "KNOWN"; gene_name "TGIF2"; transcript_type "protein_coding"; transcript_status "KNOWN"; transcript_name "TGIF2-201"; exon_number "2"; exon_id "ENSE00003658897.1"; talon_gene "52907"; talon_transcript "189939"; talon_exon "875852"; ccdsid "CCDS13278.1"; exon_status "KNOWN"; level "3"; protein_id "ENSP00000481787.1"; source "ENSEMBL"; tag "CCDS";
chr20	HAVANA	exon	36590910	36593950	.	+	.	gene_id "ENSG00000118707.9"; transcript_id "ENST00000373872.8"; gene_type "protein_coding"; gene_status "KNOWN"; gene_name "TGIF2"; transcript_type "protein_coding"; transcript_status "KNOWN"; transcript_name "TGIF2-201"; exon_number "3"; exon_id "ENSE00001461802.1"; talon_gene "52907"; talon_transcript "189939"; talon_exon "875854"; ccdsid "CCDS13278.1"; exon_status "KNOWN"; level "2"; protein_id "ENSP00000362981.2"; source "HAVANA"; tag "CCDS";
chr20	HAVANA	gene	36605734	36612557	.	+	.	gene_id "ENSG00000101084.17"; gene_name "RAB5IF"; gene_status "KNOWN"; gene_type "protein_coding"; talon_gene "52909"; havana_gene "OTTHUMG00000032384.3"; level "1"; tag "overlapping_locus";
chr20	HAVANA	transcript	36605734	36612557	.	+	.	gene_id "ENSG00000101084.17"; transcript_id "ENST00000344795.7"; gene_name "RAB5IF"; gene_status "KNOWN"; gene_type "protein_coding"; transcript_type "protein_coding"; transcript_status "KNOWN"; transcript_name "RAB5IF-202"; talon_gene "52909"; talon_transcript "189947"; ccdsid "CCDS13280.1"; havana_transcript "OTTHUMT00000079010.2"; level "2"; protein_id "ENSP00000340164.3"; source "HAVANA"; tag "CCDS"; transcript_support_level "1";
chr20	HAVANA	exon	36605734	36606065	.	+	.	gene_id "ENSG00000101084.17"; transcript_id "ENST00000344795.7"; gene_type "protein_coding"; gene_status "KNOWN"; gene_name "RAB5IF"; transcript_type "protein_coding"; transcript_status "KNOWN"; transcript_name "RAB5IF-202"; exon_number "1"; exon_id "ENSE00001900925.1"; talon_gene "52909"; talon_transcript "189947"; talon_exon "875881"; ccdsid "CCDS13280.1"; exon_status "KNOWN"; level "2"; protein_id "ENSP00000340164.3"; source "HAVANA"; tag "CCDS";
chr20	ENSEMBL	exon	36607715	36607818	.	+	.	gene_id "ENSG00000101084.17"; transcript_id "ENST00000344795.7"; gene_type "protein_coding"; gene_status "KNOWN"; gene_name "RAB5IF"; transcript_type "protein_coding"; transcript_status "KNOWN"; transcript_name "RAB5IF-202"; exon_number "2"; exon_id "ENSE00003579946.1"; talon_gene "52909"; talon_transcript "189947"; talon_exon "875876"; ccdsid "CCDS58772.1"; exon_status "KNOWN"; level "3"; protein_id "ENSP00000492776.1"; source "ENSEMBL"; tag "basic";
chr20	HAVANA	exon	36609601	36609730	.	+	.	gene_id "ENSG00000101084.17"; transcript_id "ENST00000344795.7"; gene_type "protein_coding"; gene_status "KNOWN"; gene_name "RAB5IF"; transcript_type "protein_coding"; transcript_status "KNOWN"; transcript_name "RAB5IF-202"; exon_number "3"; exon_id "ENSE00003531614.1"; talon_gene "52909"; talon_transcript "189947"; talon_exon "875878"; ccdsid "CCDS58772.1"; exon_status "KNOWN"; level "1"; protein_id "ENSP00000454021.1"; source "HAVANA"; tag "CCDS";
chr20	HAVANA	exon	36612010	36612557	.	+	.	gene_id "ENSG00000101084.17"; transcript_id "ENST00000344795.7"; gene_type "protein_coding"; gene_status "KNOWN"; gene_name "RAB5IF"; transcript_type "protein_coding"; transcript_status "KNOWN"; transcript_name "RAB5IF-202"; exon_number "4"; exon_id "ENSE00003621737.1"; talon_gene "52909"; talon_transcript "189947"; talon_exon "875883"; ccdsid "CCDS13280.1"; exon_status "KNOWN"; level "2"; protein_id "ENSP00000340164.3"; source "HAVANA"; tag "CCDS";
chr20	HAVANA	transcript	36605785	36612557	.	+	.	gene_id "ENSG00000101084.17"; transcript_id "ENST00000492721.5"; gene_name "RAB5IF"; gene_status "KNOWN"; gene_type "protein_coding"; transcript_type "nonsense_mediated_decay"; transcript_status "KNOWN"; transcript_name "RAB5IF-206"; talon_gene "52909"; talon_transcript "189948"; havana_transcript "OTTHUMT00000079011.3"; level "2"; protein_id "ENSP00000435871.1"; source "HAVANA"; transcript_support_level "2";
chr20	HAVANA	exon	36605785	36606065	.	+	.	gene_id "ENSG00000101084.17"; transcript_id "ENST00000492721.5"; gene_type "protein_coding"; gene_status "KNOWN"; gene_name "RAB5IF"; transcript_type "nonsense_mediated_decay"; transcript_status "KNOWN"; transcript_name "RAB5IF-206"; exon_number "1"; exon_id "ENSE00001863081.1"; talon_gene "52909"; talon_transcript "189948"; talon_exon "875884"; exon_status "KNOWN"; level "2"; protein_id "ENSP00000435871.1"; source "HAVANA";
chr20	ENSEMBL	exon	36607715	36607818	.	+	.	gene_id "ENSG00000101084.17"; transcript_id "ENST00000492721.5"; gene_type "protein_coding"; gene_status "KNOWN"; gene_name "RAB5IF"; transcript_type "nonsense_mediated_decay"; transcript_status "KNOWN"; transcript_name "RAB5IF-206"; exon_number "2"; exon_id "ENSE00003579946.1"; talon_gene "52909"; talon_transcript "189948"; talon_exon "875876"; ccdsid "CCDS58772.1"; exon_status "KNOWN"; level "3"; protein_id "ENSP00000492776.1"; source "ENSEMBL"; tag "basic";
chr20	HAVANA	exon	36607890	36608000	.	+	.	gene_id "ENSG00000101084.17"; transcript_id "ENST00000492721.5"; gene_type "protein_coding"; gene_status "KNOWN"; gene_name "RAB5IF"; transcript_type "nonsense_mediated_decay"; transcript_status "KNOWN"; transcript_name "RAB5IF-206"; exon_number "3"; exon_id "ENSE00001894785.1"; talon_gene "52909"; talon_transcript "189948"; talon_exon "875886"; exon_status "KNOWN"; level "2"; protein_id "ENSP00000435871.1"; source "HAVANA";
chr20	HAVANA	exon	36612010	36612557	.	+	.	gene_id "ENSG00000101084.17"; transcript_id "ENST00000492721.5"; gene_type "protein_coding"; gene_status "KNOWN"; gene_name "RAB5IF"; transcript_type "nonsense_mediated_decay"; transcript_status "KNOWN"; transcript_name "RAB5IF-206"; exon_number "4"; exon_id "ENSE00003621737.1"; talon_gene "52909"; talon_transcript "189948"; talon_exon "875883"; ccdsid "CCDS13280.1"; exon_status "KNOWN"; level "2"; protein_id "ENSP00000340164.3"; source "HAVANA"; tag "CCDS";
chr20	HAVANA	transcript	36605789	36612557	.	+	.	gene_id "ENSG00000101084.17"; transcript_id "ENST00000483815.5"; gene_name "RAB5IF"; gene_status "KNOWN"; gene_type "protein_coding"; transcript_type "nonsense_mediated_decay"; transcript_status "KNOWN"; transcript_name "RAB5IF-204"; talon_gene "52909"; talon_transcript "189949"; havana_transcript "OTTHUMT00000079007.3"; level "2"; protein_id "ENSP00000432510.1"; source "HAVANA"; transcript_support_level "1";
chr20	HAVANA	exon	36605789	36606065	.	+	.	gene_id "ENSG00000101084.17"; transcript_id "ENST00000483815.5"; gene_type "protein_coding"; gene_status "KNOWN"; gene_name "RAB5IF"; transcript_type "nonsense_mediated_decay"; transcript_status "KNOWN"; transcript_name "RAB5IF-204"; exon_number "1"; exon_id "ENSE00001829691.1"; talon_gene "52909"; talon_transcript "189949"; talon_exon "875888"; exon_status "KNOWN"; level "2"; protein_id "ENSP00000432510.1"; source "HAVANA";
chr20	ENSEMBL	exon	36607715	36607818	.	+	.	gene_id "ENSG00000101084.17"; transcript_id "ENST00000483815.5"; gene_type "protein_coding"; gene_status "KNOWN"; gene_name "RAB5IF"; transcript_type "nonsense_mediated_decay"; transcript_status "KNOWN"; transcript_name "RAB5IF-204"; exon_number "2"; exon_id "ENSE00003579946.1"; talon_gene "52909"; talon_transcript "189949"; talon_exon "875876"; ccdsid "CCDS58772.1"; exon_status "KNOWN"; level "3"; protein_id "ENSP00000492776.1"; source "ENSEMBL"; tag "basic";
chr20	HAVANA	exon	36607890	36608000	.	+	.	gene_id "ENSG00000101084.17"; transcript_id "ENST00000483815.5"; gene_type "protein_coding"; gene_status "KNOWN"; gene_name "RAB5IF"; transcript_type "nonsense_mediated_decay"; transcript_status "KNOWN"; transcript_name "RAB5IF-204"; exon_number "3"; exon_id "ENSE00001894785.1"; talon_gene "52909"; talon_transcript "189949"; talon_exon "875886"; exon_status "KNOWN"; level "2"; protein_id "ENSP00000435871.1"; source "HAVANA";
chr20	HAVANA	exon	36609601	36609730	.	+	.	gene_id "ENSG00000101084.17"; transcript_id "ENST00000483815.5"; gene_type "protein_coding"; gene_status "KNOWN"; gene_name "RAB5IF"; transcript_type "nonsense_mediated_decay"; transcript_status "KNOWN"; transcript_name "RAB5IF-204"; exon_number "4"; exon_id "ENSE00003531614.1"; talon_gene "52909"; talon_transcript "189949"; talon_exon "875878"; ccdsid "CCDS58772.1"; exon_status "KNOWN"; level "1"; protein_id "ENSP00000454021.1"; source "HAVANA"; tag "CCDS";
chr20	HAVANA	exon	36612010	36612557	.	+	.	gene_id "ENSG00000101084.17"; transcript_id "ENST00000483815.5"; gene_type "protein_coding"; gene_status "KNOWN"; gene_name "RAB5IF"; transcript_type "nonsense_mediated_decay"; transcript_status "KNOWN"; transcript_name "RAB5IF-204"; exon_number "5"; exon_id "ENSE00003621737.1"; talon_gene "52909"; talon_transcript "189949"; talon_exon "875883"; ccdsid "CCDS13280.1"; exon_status "KNOWN"; level "2"; protein_id "ENSP00000340164.3"; source "HAVANA"; tag "CCDS";
chr20	HAVANA	transcript	36605817	36612557	.	+	.	gene_id "ENSG00000101084.17"; transcript_id "ENST00000373852.9"; gene_name "RAB5IF"; gene_status "KNOWN"; gene_type "protein_coding"; transcript_type "protein_coding"; transcript_status "KNOWN"; transcript_name "RAB5IF-203"; talon_gene "52909"; talon_transcript "189951"; ccdsid "CCDS56190.1"; havana_transcript "OTTHUMT00000079006.1"; level "2"; protein_id "ENSP00000362958.5"; source "HAVANA"; tag "CCDS"; transcript_support_level "1";
chr20	HAVANA	exon	36605817	36606065	.	+	.	gene_id "ENSG00000101084.17"; transcript_id "ENST00000373852.9"; gene_type "protein_coding"; gene_status "KNOWN"; gene_name "RAB5IF"; transcript_type "protein_coding"; transcript_status "KNOWN"; transcript_name "RAB5IF-203"; exon_number "1"; exon_id "ENSE00001919839.1"; talon_gene "52909"; talon_transcript "189951"; talon_exon "875892"; ccdsid "CCDS56190.1"; exon_status "KNOWN"; level "2"; protein_id "ENSP00000362958.5"; source "HAVANA"; tag "CCDS";
chr20	ENSEMBL	exon	36607715	36607818	.	+	.	gene_id "ENSG00000101084.17"; transcript_id "ENST00000373852.9"; gene_type "protein_coding"; gene_status "KNOWN"; gene_name "RAB5IF"; transcript_type "protein_coding"; transcript_status "KNOWN"; transcript_name "RAB5IF-203"; exon_number "2"; exon_id "ENSE00003579946.1"; talon_gene "52909"; talon_transcript "189951"; talon_exon "875876"; ccdsid "CCDS58772.1"; exon_status "KNOWN"; level "3"; protein_id "ENSP00000492776.1"; source "ENSEMBL"; tag "basic";
chr20	HAVANA	exon	36609601	36609758	.	+	.	gene_id "ENSG00000101084.17"; transcript_id "ENST00000373852.9"; gene_type "protein_coding"; gene_status "KNOWN"; gene_name "RAB5IF"; transcript_type "protein_coding"; transcript_status "KNOWN"; transcript_name "RAB5IF-203"; exon_number "3"; exon_id "ENSE00001461756.1"; talon_gene "52909"; talon_transcript "189951"; talon_exon "875893"; ccdsid "CCDS56190.1"; exon_status "KNOWN"; level "2"; protein_id "ENSP00000362958.5"; source "HAVANA"; tag "CCDS";
chr20	HAVANA	exon	36612010	36612557	.	+	.	gene_id "ENSG00000101084.17"; transcript_id "ENST00000373852.9"; gene_type "protein_coding"; gene_status "KNOWN"; gene_name "RAB5IF"; transcript_type "protein_coding"; transcript_status "KNOWN"; transcript_name "RAB5IF-203"; exon_number "4"; exon_id "ENSE00003621737.1"; talon_gene "52909"; talon_transcript "189951"; talon_exon "875883"; ccdsid "CCDS13280.1"; exon_status "KNOWN"; level "2"; protein_id "ENSP00000340164.3"; source "HAVANA"; tag "CCDS";
chr20	HAVANA	transcript	36605822	36612557	.	+	.	gene_id "ENSG00000101084.17"; transcript_id "ENST00000342422.3"; gene_name "RAB5IF"; gene_status "KNOWN"; gene_type "protein_coding"; transcript_type "protein_coding"; transcript_status "KNOWN"; transcript_name "RAB5IF-201"; talon_gene "52909"; talon_transcript "189952"; ccdsid "CCDS13279.1"; havana_transcript "OTTHUMT00000079008.2"; level "1"; protein_id "ENSP00000341213.3"; source "HAVANA"; tag "CCDS"; transcript_support_level "2";
chr20	HAVANA	exon	36605822	36606065	.	+	.	gene_id "ENSG00000101084.17"; transcript_id "ENST00000342422.3"; gene_type "protein_coding"; gene_status "KNOWN"; gene_name "RAB5IF"; transcript_type "protein_coding"; transcript_status "KNOWN"; transcript_name "RAB5IF-201"; exon_number "1"; exon_id "ENSE00001913552.1"; talon_gene "52909"; talon_transcript "189952"; talon_exon "875895"; ccdsid "CCDS13279.1"; exon_status "KNOWN"; level "1"; protein_id "ENSP00000341213.3"; source "HAVANA"; tag "CCDS";
chr20	ENSEMBL	exon	36607715	36607818	.	+	.	gene_id "ENSG00000101084.17"; transcript_id "ENST00000342422.3"; gene_type "protein_coding"; gene_status "KNOWN"; gene_name "RAB5IF"; transcript_type "protein_coding"; transcript_status "KNOWN"; transcript_name "RAB5IF-201"; exon_number "2"; exon_id "ENSE00003579946.1"; talon_gene "52909"; talon_transcript "189952"; talon_exon "875876"; ccdsid "CCDS58772.1"; exon_status "KNOWN"; level "3"; protein_id "ENSP00000492776.1"; source "ENSEMBL"; tag "basic";
chr20	HAVANA	exon	36612010	36612557	.	+	.	gene_id "ENSG00000101084.17"; transcript_id "ENST00000342422.3"; gene_type "protein_coding"; gene_status "KNOWN"; gene_name "RAB5IF"; transcript_type "protein_coding"; transcript_status "KNOWN"; transcript_name "RAB5IF-201"; exon_number "3"; exon_id "ENSE00003621737.1"; talon_gene "52909"; talon_transcript "189952"; talon_exon "875883"; ccdsid "CCDS13280.1"; exon_status "KNOWN"; level "2"; protein_id "ENSP00000340164.3"; source "HAVANA"; tag "CCDS";
chr20	HAVANA	transcript	36607805	36612557	.	+	.	gene_id "ENSG00000101084.17"; transcript_id "ENST00000494506.1"; gene_name "RAB5IF"; gene_status "KNOWN"; gene_type "protein_coding"; transcript_type "retained_intron"; transcript_status "KNOWN"; transcript_name "RAB5IF-207"; talon_gene "52909"; talon_transcript "189954"; havana_transcript "OTTHUMT00000079009.1"; level "2"; source "HAVANA"; transcript_support_level "2";
chr20	HAVANA	exon	36607805	36608000	.	+	.	gene_id "ENSG00000101084.17"; transcript_id "ENST00000494506.1"; gene_type "protein_coding"; gene_status "KNOWN"; gene_name "RAB5IF"; transcript_type "retained_intron"; transcript_status "KNOWN"; transcript_name "RAB5IF-207"; exon_number "1"; exon_id "ENSE00001877714.1"; talon_gene "52909"; talon_transcript "189954"; talon_exon "875911"; exon_status "KNOWN"; level "2"; source "HAVANA";
chr20	HAVANA	exon	36609601	36609730	.	+	.	gene_id "ENSG00000101084.17"; transcript_id "ENST00000494506.1"; gene_type "protein_coding"; gene_status "KNOWN"; gene_name "RAB5IF"; transcript_type "retained_intron"; transcript_status "KNOWN"; transcript_name "RAB5IF-207"; exon_number "2"; exon_id "ENSE00003531614.1"; talon_gene "52909"; talon_transcript "189954"; talon_exon "875878"; ccdsid "CCDS58772.1"; exon_status "KNOWN"; level "1"; protein_id "ENSP00000454021.1"; source "HAVANA"; tag "CCDS";
chr20	HAVANA	exon	36612010	36612557	.	+	.	gene_id "ENSG00000101084.17"; transcript_id "ENST00000494506.1"; gene_type "protein_coding"; gene_status "KNOWN"; gene_name "RAB5IF"; transcript_type "retained_intron"; transcript_status "KNOWN"; transcript_name "RAB5IF-207"; exon_number "3"; exon_id "ENSE00003621737.1"; talon_gene "52909"; talon_transcript "189954"; talon_exon "875883"; ccdsid "CCDS13280.1"; exon_status "KNOWN"; level "2"; protein_id "ENSP00000340164.3"; source "HAVANA"; tag "CCDS";
chr20	TALON	transcript	36612010	36612557	.	+	.	gene_id "ENSG00000101084.17"; transcript_id "ENCODEHT000631349"; gene_name "RAB5IF"; gene_status "KNOWN"; gene_type "protein_coding"; transcript_status "NOVEL"; transcript_name "ENCODEHT000631349"; talon_gene "52909"; talon_transcript "631349"; ISM_to_IDs "189947,189948,189949,189951,189952,189954,631322,631323,631324,631325,631331,631333,631335,631336,631343,631344"; ISM_transcript "TRUE";
chr20	HAVANA	exon	36612010	36612557	.	+	.	gene_id "ENSG00000101084.17"; transcript_id "ENCODEHT000631349"; gene_type "protein_coding"; gene_status "KNOWN"; gene_name "RAB5IF"; transcript_status "NOVEL"; transcript_name "ENCODEHT000631349"; exon_number "1"; exon_id "ENSE00003621737.1"; talon_gene "52909"; talon_transcript "631349"; talon_exon "875883"; ccdsid "CCDS13280.1"; exon_status "KNOWN"; level "2"; protein_id "ENSP00000340164.3"; source "HAVANA"; tag "CCDS";
chr20	HAVANA	gene	36612519	36645881	.	-	.	gene_id "ENSG00000101082.13"; gene_name "SLA2"; gene_status "KNOWN"; gene_type "protein_coding"; talon_gene "52910"; havana_gene "OTTHUMG00000032393.2"; level "2";
chr20	HAVANA	transcript	36612519	36645881	.	-	.	gene_id "ENSG00000101082.13"; transcript_id "ENST00000360672.2"; gene_name "SLA2"; gene_status "KNOWN"; gene_type "protein_coding"; transcript_type "protein_coding"; transcript_status "KNOWN"; transcript_name "SLA2-202"; talon_gene "52910"; talon_transcript "189956"; ccdsid "CCDS13283.1"; havana_transcript "OTTHUMT00000079038.2"; level "2"; protein_id "ENSP00000353890.2"; source "HAVANA"; tag "CCDS"; transcript_support_level "5";
chr20	HAVANA	exon	36645837	36645881	.	-	.	gene_id "ENSG00000101082.13"; transcript_id "ENST00000360672.2"; gene_type "protein_coding"; gene_status "KNOWN"; gene_name "SLA2"; transcript_type "protein_coding"; transcript_status "KNOWN"; transcript_name "SLA2-202"; exon_number "1"; exon_id "ENSE00001938916.1"; talon_gene "52910"; talon_transcript "189956"; talon_exon "875927"; ccdsid "CCDS13283.1"; exon_status "KNOWN"; level "2"; protein_id "ENSP00000353890.2"; source "HAVANA"; tag "CCDS";
chr20	HAVANA	exon	36641245	36641378	.	-	.	gene_id "ENSG00000101082.13"; transcript_id "ENST00000360672.2"; gene_type "protein_coding"; gene_status "KNOWN"; gene_name "SLA2"; transcript_type "protein_coding"; transcript_status "KNOWN"; transcript_name "SLA2-202"; exon_number "2"; exon_id "ENSE00001388358.1"; talon_gene "52910"; talon_transcript "189956"; talon_exon "875914"; ccdsid "CCDS13282.1"; exon_status "KNOWN"; level "2"; protein_id "ENSP00000262866.4"; source "HAVANA"; tag "CCDS";
chr20	HAVANA	exon	36634490	36634589	.	-	.	gene_id "ENSG00000101082.13"; transcript_id "ENST00000360672.2"; gene_type "protein_coding"; gene_status "KNOWN"; gene_name "SLA2"; transcript_type "protein_coding"; transcript_status "KNOWN"; transcript_name "SLA2-202"; exon_number "3"; exon_id "ENSE00000800425.1"; talon_gene "52910"; talon_transcript "189956"; talon_exon "875916"; ccdsid "CCDS13282.1"; exon_status "KNOWN"; level "2"; protein_id "ENSP00000262866.4"; source "HAVANA"; tag "CCDS";
chr20	HAVANA	exon	36633543	36633629	.	-	.	gene_id "ENSG00000101082.13"; transcript_id "ENST00000360672.2"; gene_type "protein_coding"; gene_status "KNOWN"; gene_name "SLA2"; transcript_type "protein_coding"; transcript_status "KNOWN"; transcript_name "SLA2-202"; exon_number "4"; exon_id "ENSE00000800424.1"; talon_gene "52910"; talon_transcript "189956"; talon_exon "875918"; ccdsid "CCDS13282.1"; exon_status "KNOWN"; level "2"; protein_id "ENSP00000262866.4"; source "HAVANA"; tag "CCDS";
chr20	HAVANA	exon	36632595	36632698	.	-	.	gene_id "ENSG00000101082.13"; transcript_id "ENST00000360672.2"; gene_type "protein_coding"; gene_status "KNOWN"; gene_name "SLA2"; transcript_type "protein_coding"; transcript_status "KNOWN"; transcript_name "SLA2-202"; exon_number "5"; exon_id "ENSE00000661775.1"; talon_gene "52910"; talon_transcript "189956"; talon_exon "875920"; ccdsid "CCDS13282.1"; exon_status "KNOWN"; level "2"; protein_id "ENSP00000262866.4"; source "HAVANA"; tag "CCDS";
chr20	HAVANA	exon	36615225	36615374	.	-	.	gene_id "ENSG00000101082.13"; transcript_id "ENST00000360672.2"; gene_type "protein_coding"; gene_status "KNOWN"; gene_name "SLA2"; transcript_type "protein_coding"; transcript_status "KNOWN"; transcript_name "SLA2-202"; exon_number "6"; exon_id "ENSE00000661776.1"; talon_gene "52910"; talon_transcript "189956"; talon_exon "875922"; ccdsid "CCDS13282.1"; exon_status "KNOWN"; level "2"; protein_id "ENSP00000262866.4"; source "HAVANA"; tag "CCDS";
chr20	HAVANA	exon	36614305	36614387	.	-	.	gene_id "ENSG00000101082.13"; transcript_id "ENST00000360672.2"; gene_type "protein_coding"; gene_status "KNOWN"; gene_name "SLA2"; transcript_type "protein_coding"; transcript_status "KNOWN"; transcript_name "SLA2-202"; exon_number "7"; exon_id "ENSE00001390163.1"; talon_gene "52910"; talon_transcript "189956"; talon_exon "875929"; ccdsid "CCDS13283.1"; exon_status "KNOWN"; level "2"; protein_id "ENSP00000353890.2"; source "HAVANA"; tag "CCDS";
chr20	HAVANA	exon	36612519	36613986	.	-	.	gene_id "ENSG00000101082.13"; transcript_id "ENST00000360672.2"; gene_type "protein_coding"; gene_status "KNOWN"; gene_name "SLA2"; transcript_type "protein_coding"; transcript_status "KNOWN"; transcript_name "SLA2-202"; exon_number "8"; exon_id "ENSE00001933745.1"; talon_gene "52910"; talon_transcript "189956"; talon_exon "875930"; ccdsid "CCDS13283.1"; exon_status "KNOWN"; level "2"; protein_id "ENSP00000353890.2"; source "HAVANA"; tag "CCDS";
chr20	HAVANA	gene	36651766	36746078	.	-	.	gene_id "ENSG00000101079.20"; gene_name "NDRG3"; gene_status "KNOWN"; gene_type "protein_coding"; talon_gene "52912"; havana_gene "OTTHUMG00000032398.3"; level "1"; tag "ncRNA_host";
chr20	HAVANA	transcript	36651766	36746078	.	-	.	gene_id "ENSG00000101079.20"; transcript_id "ENST00000349004.5"; gene_name "NDRG3"; gene_status "KNOWN"; gene_type "protein_coding"; transcript_type "protein_coding"; transcript_status "KNOWN"; transcript_name "NDRG3-201"; talon_gene "52912"; talon_transcript "189960"; ccdsid "CCDS13285.1"; havana_transcript "OTTHUMT00000079053.2"; level "2"; protein_id "ENSP00000345292.1"; source "HAVANA"; tag "CCDS"; transcript_support_level "1";
chr20	HAVANA	exon	36746045	36746078	.	-	.	gene_id "ENSG00000101079.20"; transcript_id "ENST00000349004.5"; gene_type "protein_coding"; gene_status "KNOWN"; gene_name "NDRG3"; transcript_type "protein_coding"; transcript_status "KNOWN"; transcript_name "NDRG3-201"; exon_number "1"; exon_id "ENSE00001036806.1"; talon_gene "52912"; talon_transcript "189960"; talon_exon "875970"; ccdsid "CCDS13285.1"; exon_status "KNOWN"; level "2"; protein_id "ENSP00000345292.1"; source "HAVANA"; tag "CCDS";
chr20	HAVANA	exon	36721679	36721783	.	-	.	gene_id "ENSG00000101079.20"; transcript_id "ENST00000349004.5"; gene_type "protein_coding"; gene_status "KNOWN"; gene_name "NDRG3"; transcript_type "protein_coding"; transcript_status "KNOWN"; transcript_name "NDRG3-201"; exon_number "2"; exon_id "ENSE00003518535.1"; talon_gene "52912"; talon_transcript "189960"; talon_exon "875936"; ccdsid "CCDS13284.1"; exon_status "KNOWN"; level "2"; protein_id "ENSP00000362909.2"; source "HAVANA"; tag "appris_alternative_1";
chr20	ENSEMBL	exon	36706972	36707007	.	-	.	gene_id "ENSG00000101079.20"; transcript_id "ENST00000349004.5"; gene_type "protein_coding"; gene_status "KNOWN"; gene_name "NDRG3"; transcript_type "protein_coding"; transcript_status "KNOWN"; transcript_name "NDRG3-201"; exon_number "3"; exon_id "ENSE00003557402.1"; talon_gene "52912"; talon_transcript "189960"; talon_exon "875938"; ccdsid "CCDS13285.1"; exon_status "KNOWN"; level "3"; protein_id "ENSP00000362878.3"; source "ENSEMBL"; tag "basic";
chr20	HAVANA	exon	36688679	36688784	.	-	.	gene_id "ENSG00000101079.20"; transcript_id "ENST00000349004.5"; gene_type "protein_coding"; gene_status "KNOWN"; gene_name "NDRG3"; transcript_type "protein_coding"; transcript_status "KNOWN"; transcript_name "NDRG3-201"; exon_number "4"; exon_id "ENSE00000800448.1"; talon_gene "52912"; talon_transcript "189960"; talon_exon "875940"; ccdsid "CCDS13284.1"; exon_status "KNOWN"; level "2"; protein_id "ENSP00000362909.2"; source "HAVANA"; tag "appris_alternative_1";
chr20	HAVANA	exon	36687492	36687612	.	-	.	gene_id "ENSG00000101079.20"; transcript_id "ENST00000349004.5"; gene_type "protein_coding"; gene_status "KNOWN"; gene_name "NDRG3"; transcript_type "protein_coding"; transcript_status "KNOWN"; transcript_name "NDRG3-201"; exon_number "5"; exon_id "ENSE00001200222.1"; talon_gene "52912"; talon_transcript "189960"; talon_exon "875942"; ccdsid "CCDS13284.1"; exon_status "KNOWN"; level "2"; protein_id "ENSP00000362909.2"; source "HAVANA"; tag "appris_alternative_1";
chr20	ENSEMBL	exon	36684413	36684475	.	-	.	gene_id "ENSG00000101079.20"; transcript_id "ENST00000349004.5"; gene_type "protein_coding"; gene_status "KNOWN"; gene_name "NDRG3"; transcript_type "protein_coding"; transcript_status "KNOWN"; transcript_name "NDRG3-201"; exon_number "6"; exon_id "ENSE00001200217.1"; talon_gene "52912"; talon_transcript "189960"; talon_exon "875944"; ccdsid "CCDS13284.1"; exon_status "KNOWN"; level "3"; protein_id "ENSP00000362878.3"; source "ENSEMBL"; tag "basic";
chr20	ENSEMBL	exon	36682518	36682578	.	-	.	gene_id "ENSG00000101079.20"; transcript_id "ENST00000349004.5"; gene_type "protein_coding"; gene_status "KNOWN"; gene_name "NDRG3"; transcript_type "protein_coding"; transcript_status "KNOWN"; transcript_name "NDRG3-201"; exon_number "7"; exon_id "ENSE00001036809.1"; talon_gene "52912"; talon_transcript "189960"; talon_exon "875946"; ccdsid "CCDS13284.1"; exon_status "KNOWN"; level "3"; protein_id "ENSP00000362878.3"; source "ENSEMBL"; tag "basic";
chr20	ENSEMBL	exon	36680816	36680902	.	-	.	gene_id "ENSG00000101079.20"; transcript_id "ENST00000349004.5"; gene_type "protein_coding"; gene_status "KNOWN"; gene_name "NDRG3"; transcript_type "protein_coding"; transcript_status "KNOWN"; transcript_name "NDRG3-201"; exon_number "8"; exon_id "ENSE00003134873.1"; talon_gene "52912"; talon_transcript "189960"; talon_exon "875948"; ccdsid "CCDS13284.1"; exon_status "KNOWN"; level "3"; protein_id "ENSP00000362878.3"; source "ENSEMBL"; tag "basic";
chr20	ENSEMBL	exon	36671341	36671397	.	-	.	gene_id "ENSG00000101079.20"; transcript_id "ENST00000349004.5"; gene_type "protein_coding"; gene_status "KNOWN"; gene_name "NDRG3"; transcript_type "protein_coding"; transcript_status "KNOWN"; transcript_name "NDRG3-201"; exon_number "9"; exon_id "ENSE00003785535.1"; talon_gene "52912"; talon_transcript "189960"; talon_exon "875950"; ccdsid "CCDS13284.1"; exon_status "KNOWN"; level "3"; protein_id "ENSP00000362878.3"; source "ENSEMBL"; tag "basic";
chr20	ENSEMBL	exon	36666289	36666392	.	-	.	gene_id "ENSG00000101079.20"; transcript_id "ENST00000349004.5"; gene_type "protein_coding"; gene_status "KNOWN"; gene_name "NDRG3"; transcript_type "protein_coding"; transcript_status "KNOWN"; transcript_name "NDRG3-201"; exon_number "10"; exon_id "ENSE00003049944.1"; talon_gene "52912"; talon_transcript "189960"; talon_exon "875952"; ccdsid "CCDS13284.1"; exon_status "KNOWN"; level "3"; protein_id "ENSP00000362878.3"; source "ENSEMBL"; tag "basic";
chr20	ENSEMBL	exon	36665236	36665301	.	-	.	gene_id "ENSG00000101079.20"; transcript_id "ENST00000349004.5"; gene_type "protein_coding"; gene_status "KNOWN"; gene_name "NDRG3"; transcript_type "protein_coding"; transcript_status "KNOWN"; transcript_name "NDRG3-201"; exon_number "11"; exon_id "ENSE00003127792.1"; talon_gene "52912"; talon_transcript "189960"; talon_exon "875954"; ccdsid "CCDS13284.1"; exon_status "KNOWN"; level "3"; protein_id "ENSP00000362878.3"; source "ENSEMBL"; tag "basic";
chr20	ENSEMBL	exon	36665046	36665097	.	-	.	gene_id "ENSG00000101079.20"; transcript_id "ENST00000349004.5"; gene_type "protein_coding"; gene_status "KNOWN"; gene_name "NDRG3"; transcript_type "protein_coding"; transcript_status "KNOWN"; transcript_name "NDRG3-201"; exon_number "12"; exon_id "ENSE00003116234.1"; talon_gene "52912"; talon_transcript "189960"; talon_exon "875956"; ccdsid "CCDS13284.1"; exon_status "KNOWN"; level "3"; protein_id "ENSP00000362878.3"; source "ENSEMBL"; tag "basic";
chr20	ENSEMBL	exon	36660337	36660384	.	-	.	gene_id "ENSG00000101079.20"; transcript_id "ENST00000349004.5"; gene_type "protein_coding"; gene_status "KNOWN"; gene_name "NDRG3"; transcript_type "protein_coding"; transcript_status "KNOWN"; transcript_name "NDRG3-201"; exon_number "13"; exon_id "ENSE00003118335.1"; talon_gene "52912"; talon_transcript "189960"; talon_exon "875958"; ccdsid "CCDS13284.1"; exon_status "KNOWN"; level "3"; protein_id "ENSP00000362878.3"; source "ENSEMBL"; tag "basic";
chr20	ENSEMBL	exon	36656497	36656532	.	-	.	gene_id "ENSG00000101079.20"; transcript_id "ENST00000349004.5"; gene_type "protein_coding"; gene_status "KNOWN"; gene_name "NDRG3"; transcript_type "protein_coding"; transcript_status "KNOWN"; transcript_name "NDRG3-201"; exon_number "14"; exon_id "ENSE00003097403.1"; talon_gene "52912"; talon_transcript "189960"; talon_exon "875960"; ccdsid "CCDS13284.1"; exon_status "KNOWN"; level "3"; protein_id "ENSP00000362878.3"; source "ENSEMBL"; tag "basic";
chr20	ENSEMBL	exon	36656360	36656411	.	-	.	gene_id "ENSG00000101079.20"; transcript_id "ENST00000349004.5"; gene_type "protein_coding"; gene_status "KNOWN"; gene_name "NDRG3"; transcript_type "protein_coding"; transcript_status "KNOWN"; transcript_name "NDRG3-201"; exon_number "15"; exon_id "ENSE00003225014.1"; talon_gene "52912"; talon_transcript "189960"; talon_exon "875962"; ccdsid "CCDS13284.1"; exon_status "KNOWN"; level "3"; protein_id "ENSP00000362878.3"; source "ENSEMBL"; tag "basic";
chr20	HAVANA	exon	36651766	36653701	.	-	.	gene_id "ENSG00000101079.20"; transcript_id "ENST00000349004.5"; gene_type "protein_coding"; gene_status "KNOWN"; gene_name "NDRG3"; transcript_type "protein_coding"; transcript_status "KNOWN"; transcript_name "NDRG3-201"; exon_number "16"; exon_id "ENSE00001620081.1"; talon_gene "52912"; talon_transcript "189960"; talon_exon "875966"; ccdsid "CCDS13284.1"; exon_status "KNOWN"; level "2"; protein_id "ENSP00000362909.2"; source "HAVANA"; tag "appris_alternative_1";
chr20	HAVANA	gene	36751791	36752897	.	-	.	gene_id "ENSG00000149636.15"; gene_name "DSN1"; gene_status "KNOWN"; gene_type "protein_coding"; talon_gene "52914"; havana_gene "OTTHUMG00000032396.5"; level "2";
chr20	ENSEMBL	transcript	36751791	36773751	.	-	.	gene_id "ENSG00000149636.15"; transcript_id "ENST00000426836.5"; gene_name "DSN1"; gene_status "KNOWN"; gene_type "protein_coding"; transcript_type "protein_coding"; transcript_status "KNOWN"; transcript_name "DSN1-204"; talon_gene "52914"; talon_transcript "189964"; ccdsid "CCDS13286.1"; level "3"; protein_id "ENSP00000389810.1"; source "ENSEMBL"; tag "CCDS"; transcript_support_level "2";
chr20	ENSEMBL	exon	36773394	36773751	.	-	.	gene_id "ENSG00000149636.15"; transcript_id "ENST00000426836.5"; gene_type "protein_coding"; gene_status "KNOWN"; gene_name "DSN1"; transcript_type "protein_coding"; transcript_status "KNOWN"; transcript_name "DSN1-204"; exon_number "1"; exon_id "ENSE00001678308.1"; talon_gene "52914"; talon_transcript "189964"; talon_exon "875977"; ccdsid "CCDS13286.1"; exon_status "KNOWN"; level "3"; protein_id "ENSP00000389810.1"; source "ENSEMBL"; tag "CCDS";
chr20	HAVANA	exon	36771425	36771473	.	-	.	gene_id "ENSG00000149636.15"; transcript_id "ENST00000426836.5"; gene_type "protein_coding"; gene_status "KNOWN"; gene_name "DSN1"; transcript_type "protein_coding"; transcript_status "KNOWN"; transcript_name "DSN1-204"; exon_number "2"; exon_id "ENSE00003558030.1"; talon_gene "52914"; talon_transcript "189964"; talon_exon "875979"; ccdsid "CCDS13286.1"; exon_status "KNOWN"; level "2"; protein_id "ENSP00000362845.3"; source "HAVANA"; tag "appris_alternative_2";
chr20	HAVANA	exon	36770873	36771193	.	-	.	gene_id "ENSG00000149636.15"; transcript_id "ENST00000426836.5"; gene_type "protein_coding"; gene_status "KNOWN"; gene_name "DSN1"; transcript_type "protein_coding"; transcript_status "KNOWN"; transcript_name "DSN1-204"; exon_number "3"; exon_id "ENSE00003589636.1"; talon_gene "52914"; talon_transcript "189964"; talon_exon "875981"; ccdsid "CCDS46597.1"; exon_status "KNOWN"; level "2"; protein_id "ENSP00000404463.1"; source "HAVANA"; tag "CCDS";
chr20	HAVANA	exon	36767969	36768042	.	-	.	gene_id "ENSG00000149636.15"; transcript_id "ENST00000426836.5"; gene_type "protein_coding"; gene_status "KNOWN"; gene_name "DSN1"; transcript_type "protein_coding"; transcript_status "KNOWN"; transcript_name "DSN1-204"; exon_number "4"; exon_id "ENSE00003460215.1"; talon_gene "52914"; talon_transcript "189964"; talon_exon "875983"; ccdsid "CCDS46597.1"; exon_status "KNOWN"; level "2"; protein_id "ENSP00000362845.3"; source "HAVANA"; tag "appris_alternative_2";
chr20	HAVANA	exon	36766769	36766841	.	-	.	gene_id "ENSG00000149636.15"; transcript_id "ENST00000426836.5"; gene_type "protein_coding"; gene_status "KNOWN"; gene_name "DSN1"; transcript_type "protein_coding"; transcript_status "KNOWN"; transcript_name "DSN1-204"; exon_number "5"; exon_id "ENSE00003500393.1"; talon_gene "52914"; talon_transcript "189964"; talon_exon "875985"; ccdsid "CCDS46597.1"; exon_status "KNOWN"; level "2"; protein_id "ENSP00000362845.3"; source "HAVANA"; tag "appris_alternative_2";
chr20	HAVANA	exon	36762461	36762548	.	-	.	gene_id "ENSG00000149636.15"; transcript_id "ENST00000426836.5"; gene_type "protein_coding"; gene_status "KNOWN"; gene_name "DSN1"; transcript_type "protein_coding"; transcript_status "KNOWN"; transcript_name "DSN1-204"; exon_number "6"; exon_id "ENSE00003508637.1"; talon_gene "52914"; talon_transcript "189964"; talon_exon "875987"; ccdsid "CCDS46597.1"; exon_status "KNOWN"; level "2"; protein_id "ENSP00000362845.3"; source "HAVANA"; tag "appris_alternative_2";
chr20	HAVANA	exon	36758558	36758617	.	-	.	gene_id "ENSG00000149636.15"; transcript_id "ENST00000426836.5"; gene_type "protein_coding"; gene_status "KNOWN"; gene_name "DSN1"; transcript_type "protein_coding"; transcript_status "KNOWN"; transcript_name "DSN1-204"; exon_number "7"; exon_id "ENSE00003612406.1"; talon_gene "52914"; talon_transcript "189964"; talon_exon "875989"; ccdsid "CCDS46597.1"; exon_status "KNOWN"; level "2"; protein_id "ENSP00000362845.3"; source "HAVANA"; tag "appris_alternative_2";
chr20	HAVANA	exon	36758087	36758161	.	-	.	gene_id "ENSG00000149636.15"; transcript_id "ENST00000426836.5"; gene_type "protein_coding"; gene_status "KNOWN"; gene_name "DSN1"; transcript_type "protein_coding"; transcript_status "KNOWN"; transcript_name "DSN1-204"; exon_number "8"; exon_id "ENSE00003784063.1"; talon_gene "52914"; talon_transcript "189964"; talon_exon "875991"; ccdsid "CCDS46597.1"; exon_status "KNOWN"; level "2"; protein_id "ENSP00000362845.3"; source "HAVANA"; tag "appris_alternative_2";
chr20	HAVANA	exon	36755682	36755829	.	-	.	gene_id "ENSG00000149636.15"; transcript_id "ENST00000426836.5"; gene_type "protein_coding"; gene_status "KNOWN"; gene_name "DSN1"; transcript_type "protein_coding"; transcript_status "KNOWN"; transcript_name "DSN1-204"; exon_number "9"; exon_id "ENSE00003525551.1"; talon_gene "52914"; talon_transcript "189964"; talon_exon "875993"; ccdsid "CCDS46597.1"; exon_status "KNOWN"; level "2"; protein_id "ENSP00000362845.3"; source "HAVANA"; tag "appris_alternative_2";
chr20	HAVANA	exon	36754763	36754850	.	-	.	gene_id "ENSG00000149636.15"; transcript_id "ENST00000426836.5"; gene_type "protein_coding"; gene_status "KNOWN"; gene_name "DSN1"; transcript_type "protein_coding"; transcript_status "KNOWN"; transcript_name "DSN1-204"; exon_number "10"; exon_id "ENSE00003526723.1"; talon_gene "52914"; talon_transcript "189964"; talon_exon "875995"; ccdsid "CCDS46597.1"; exon_status "KNOWN"; level "2"; protein_id "ENSP00000362845.3"; source "HAVANA"; tag "appris_alternative_2";
chr20	ENSEMBL	exon	36751791	36752897	.	-	.	gene_id "ENSG00000149636.15"; transcript_id "ENST00000426836.5"; gene_type "protein_coding"; gene_status "KNOWN"; gene_name "DSN1"; transcript_type "protein_coding"; transcript_status "KNOWN"; transcript_name "DSN1-204"; exon_number "11"; exon_id "ENSE00001461451.2"; talon_gene "52914"; talon_transcript "189964"; talon_exon "875997"; ccdsid "CCDS13286.1"; exon_status "KNOWN"; level "3"; protein_id "ENSP00000389810.1"; source "ENSEMBL"; tag "CCDS";
chr20	HAVANA	transcript	36751795	36773760	.	-	.	gene_id "ENSG00000149636.15"; transcript_id "ENST00000448110.6"; gene_name "DSN1"; gene_status "KNOWN"; gene_type "protein_coding"; transcript_type "protein_coding"; transcript_status "KNOWN"; transcript_name "DSN1-207"; talon_gene "52914"; talon_transcript "189966"; ccdsid "CCDS46597.1"; havana_transcript "OTTHUMT00000079048.4"; level "2"; protein_id "ENSP00000404463.1"; source "HAVANA"; tag "CCDS"; transcript_support_level "2";
chr20	HAVANA	exon	36773662	36773760	.	-	.	gene_id "ENSG00000149636.15"; transcript_id "ENST00000448110.6"; gene_type "protein_coding"; gene_status "KNOWN"; gene_name "DSN1"; transcript_type "protein_coding"; transcript_status "KNOWN"; transcript_name "DSN1-207"; exon_number "1"; exon_id "ENSE00001461424.3"; talon_gene "52914"; talon_transcript "189966"; talon_exon "876003"; ccdsid "CCDS46597.1"; exon_status "KNOWN"; level "2"; protein_id "ENSP00000404463.1"; source "HAVANA"; tag "CCDS";
chr20	HAVANA	exon	36770873	36771193	.	-	.	gene_id "ENSG00000149636.15"; transcript_id "ENST00000448110.6"; gene_type "protein_coding"; gene_status "KNOWN"; gene_name "DSN1"; transcript_type "protein_coding"; transcript_status "KNOWN"; transcript_name "DSN1-207"; exon_number "2"; exon_id "ENSE00003589636.1"; talon_gene "52914"; talon_transcript "189966"; talon_exon "875981"; ccdsid "CCDS46597.1"; exon_status "KNOWN"; level "2"; protein_id "ENSP00000404463.1"; source "HAVANA"; tag "CCDS";
chr20	HAVANA	exon	36767969	36768042	.	-	.	gene_id "ENSG00000149636.15"; transcript_id "ENST00000448110.6"; gene_type "protein_coding"; gene_status "KNOWN"; gene_name "DSN1"; transcript_type "protein_coding"; transcript_status "KNOWN"; transcript_name "DSN1-207"; exon_number "3"; exon_id "ENSE00003460215.1"; talon_gene "52914"; talon_transcript "189966"; talon_exon "875983"; ccdsid "CCDS46597.1"; exon_status "KNOWN"; level "2"; protein_id "ENSP00000362845.3"; source "HAVANA"; tag "appris_alternative_2";
chr20	HAVANA	exon	36766769	36766841	.	-	.	gene_id "ENSG00000149636.15"; transcript_id "ENST00000448110.6"; gene_type "protein_coding"; gene_status "KNOWN"; gene_name "DSN1"; transcript_type "protein_coding"; transcript_status "KNOWN"; transcript_name "DSN1-207"; exon_number "4"; exon_id "ENSE00003500393.1"; talon_gene "52914"; talon_transcript "189966"; talon_exon "875985"; ccdsid "CCDS46597.1"; exon_status "KNOWN"; level "2"; protein_id "ENSP00000362845.3"; source "HAVANA"; tag "appris_alternative_2";
chr20	HAVANA	exon	36762461	36762548	.	-	.	gene_id "ENSG00000149636.15"; transcript_id "ENST00000448110.6"; gene_type "protein_coding"; gene_status "KNOWN"; gene_name "DSN1"; transcript_type "protein_coding"; transcript_status "KNOWN"; transcript_name "DSN1-207"; exon_number "5"; exon_id "ENSE00003508637.1"; talon_gene "52914"; talon_transcript "189966"; talon_exon "875987"; ccdsid "CCDS46597.1"; exon_status "KNOWN"; level "2"; protein_id "ENSP00000362845.3"; source "HAVANA"; tag "appris_alternative_2";
chr20	HAVANA	exon	36758558	36758617	.	-	.	gene_id "ENSG00000149636.15"; transcript_id "ENST00000448110.6"; gene_type "protein_coding"; gene_status "KNOWN"; gene_name "DSN1"; transcript_type "protein_coding"; transcript_status "KNOWN"; transcript_name "DSN1-207"; exon_number "6"; exon_id "ENSE00003612406.1"; talon_gene "52914"; talon_transcript "189966"; talon_exon "875989"; ccdsid "CCDS46597.1"; exon_status "KNOWN"; level "2"; protein_id "ENSP00000362845.3"; source "HAVANA"; tag "appris_alternative_2";
chr20	HAVANA	exon	36758087	36758161	.	-	.	gene_id "ENSG00000149636.15"; transcript_id "ENST00000448110.6"; gene_type "protein_coding"; gene_status "KNOWN"; gene_name "DSN1"; transcript_type "protein_coding"; transcript_status "KNOWN"; transcript_name "DSN1-207"; exon_number "7"; exon_id "ENSE00003784063.1"; talon_gene "52914"; talon_transcript "189966"; talon_exon "875991"; ccdsid "CCDS46597.1"; exon_status "KNOWN"; level "2"; protein_id "ENSP00000362845.3"; source "HAVANA"; tag "appris_alternative_2";
chr20	HAVANA	exon	36755682	36755829	.	-	.	gene_id "ENSG00000149636.15"; transcript_id "ENST00000448110.6"; gene_type "protein_coding"; gene_status "KNOWN"; gene_name "DSN1"; transcript_type "protein_coding"; transcript_status "KNOWN"; transcript_name "DSN1-207"; exon_number "8"; exon_id "ENSE00003525551.1"; talon_gene "52914"; talon_transcript "189966"; talon_exon "875993"; ccdsid "CCDS46597.1"; exon_status "KNOWN"; level "2"; protein_id "ENSP00000362845.3"; source "HAVANA"; tag "appris_alternative_2";
chr20	HAVANA	exon	36754763	36754850	.	-	.	gene_id "ENSG00000149636.15"; transcript_id "ENST00000448110.6"; gene_type "protein_coding"; gene_status "KNOWN"; gene_name "DSN1"; transcript_type "protein_coding"; transcript_status "KNOWN"; transcript_name "DSN1-207"; exon_number "9"; exon_id "ENSE00003526723.1"; talon_gene "52914"; talon_transcript "189966"; talon_exon "875995"; ccdsid "CCDS46597.1"; exon_status "KNOWN"; level "2"; protein_id "ENSP00000362845.3"; source "HAVANA"; tag "appris_alternative_2";
chr20	HAVANA	exon	36751795	36752897	.	-	.	gene_id "ENSG00000149636.15"; transcript_id "ENST00000448110.6"; gene_type "protein_coding"; gene_status "KNOWN"; gene_name "DSN1"; transcript_type "protein_coding"; transcript_status "KNOWN"; transcript_name "DSN1-207"; exon_number "10"; exon_id "ENSE00003686269.1"; talon_gene "52914"; talon_transcript "189966"; talon_exon "876002"; ccdsid "CCDS46597.1"; exon_status "KNOWN"; level "2"; protein_id "ENSP00000362845.3"; source "HAVANA"; tag "appris_alternative_2";
chr20	HAVANA	transcript	36751795	36773815	.	-	.	gene_id "ENSG00000149636.15"; transcript_id "ENST00000373750.8"; gene_name "DSN1"; gene_status "KNOWN"; gene_type "protein_coding"; transcript_type "protein_coding"; transcript_status "KNOWN"; transcript_name "DSN1-203"; talon_gene "52914"; talon_transcript "189969"; ccdsid "CCDS13286.1"; havana_transcript "OTTHUMT00000079043.2"; level "2"; protein_id "ENSP00000362855.4"; source "HAVANA"; tag "CCDS"; transcript_support_level "1";
chr20	HAVANA	exon	36773662	36773815	.	-	.	gene_id "ENSG00000149636.15"; transcript_id "ENST00000373750.8"; gene_type "protein_coding"; gene_status "KNOWN"; gene_name "DSN1"; transcript_type "protein_coding"; transcript_status "KNOWN"; transcript_name "DSN1-203"; exon_number "1"; exon_id "ENSE00001889455.1"; talon_gene "52914"; talon_transcript "189969"; talon_exon "876011"; ccdsid "CCDS13286.1"; exon_status "KNOWN"; level "2"; protein_id "ENSP00000362855.4"; source "HAVANA"; tag "CCDS";
chr20	HAVANA	exon	36771425	36771473	.	-	.	gene_id "ENSG00000149636.15"; transcript_id "ENST00000373750.8"; gene_type "protein_coding"; gene_status "KNOWN"; gene_name "DSN1"; transcript_type "protein_coding"; transcript_status "KNOWN"; transcript_name "DSN1-203"; exon_number "2"; exon_id "ENSE00003558030.1"; talon_gene "52914"; talon_transcript "189969"; talon_exon "875979"; ccdsid "CCDS13286.1"; exon_status "KNOWN"; level "2"; protein_id "ENSP00000362845.3"; source "HAVANA"; tag "appris_alternative_2";
chr20	HAVANA	exon	36770873	36771193	.	-	.	gene_id "ENSG00000149636.15"; transcript_id "ENST00000373750.8"; gene_type "protein_coding"; gene_status "KNOWN"; gene_name "DSN1"; transcript_type "protein_coding"; transcript_status "KNOWN"; transcript_name "DSN1-203"; exon_number "3"; exon_id "ENSE00003589636.1"; talon_gene "52914"; talon_transcript "189969"; talon_exon "875981"; ccdsid "CCDS46597.1"; exon_status "KNOWN"; level "2"; protein_id "ENSP00000404463.1"; source "HAVANA"; tag "CCDS";
chr20	HAVANA	exon	36767969	36768042	.	-	.	gene_id "ENSG00000149636.15"; transcript_id "ENST00000373750.8"; gene_type "protein_coding"; gene_status "KNOWN"; gene_name "DSN1"; transcript_type "protein_coding"; transcript_status "KNOWN"; transcript_name "DSN1-203"; exon_number "4"; exon_id "ENSE00003460215.1"; talon_gene "52914"; talon_transcript "189969"; talon_exon "875983"; ccdsid "CCDS46597.1"; exon_status "KNOWN"; level "2"; protein_id "ENSP00000362845.3"; source "HAVANA"; tag "appris_alternative_2";
chr20	HAVANA	exon	36766769	36766841	.	-	.	gene_id "ENSG00000149636.15"; transcript_id "ENST00000373750.8"; gene_type "protein_coding"; gene_status "KNOWN"; gene_name "DSN1"; transcript_type "protein_coding"; transcript_status "KNOWN"; transcript_name "DSN1-203"; exon_number "5"; exon_id "ENSE00003500393.1"; talon_gene "52914"; talon_transcript "189969"; talon_exon "875985"; ccdsid "CCDS46597.1"; exon_status "KNOWN"; level "2"; protein_id "ENSP00000362845.3"; source "HAVANA"; tag "appris_alternative_2";
chr20	HAVANA	exon	36762461	36762548	.	-	.	gene_id "ENSG00000149636.15"; transcript_id "ENST00000373750.8"; gene_type "protein_coding"; gene_status "KNOWN"; gene_name "DSN1"; transcript_type "protein_coding"; transcript_status "KNOWN"; transcript_name "DSN1-203"; exon_number "6"; exon_id "ENSE00003508637.1"; talon_gene "52914"; talon_transcript "189969"; talon_exon "875987"; ccdsid "CCDS46597.1"; exon_status "KNOWN"; level "2"; protein_id "ENSP00000362845.3"; source "HAVANA"; tag "appris_alternative_2";
chr20	HAVANA	exon	36758558	36758617	.	-	.	gene_id "ENSG00000149636.15"; transcript_id "ENST00000373750.8"; gene_type "protein_coding"; gene_status "KNOWN"; gene_name "DSN1"; transcript_type "protein_coding"; transcript_status "KNOWN"; transcript_name "DSN1-203"; exon_number "7"; exon_id "ENSE00003612406.1"; talon_gene "52914"; talon_transcript "189969"; talon_exon "875989"; ccdsid "CCDS46597.1"; exon_status "KNOWN"; level "2"; protein_id "ENSP00000362845.3"; source "HAVANA"; tag "appris_alternative_2";
chr20	HAVANA	exon	36758087	36758161	.	-	.	gene_id "ENSG00000149636.15"; transcript_id "ENST00000373750.8"; gene_type "protein_coding"; gene_status "KNOWN"; gene_name "DSN1"; transcript_type "protein_coding"; transcript_status "KNOWN"; transcript_name "DSN1-203"; exon_number "8"; exon_id "ENSE00003784063.1"; talon_gene "52914"; talon_transcript "189969"; talon_exon "875991"; ccdsid "CCDS46597.1"; exon_status "KNOWN"; level "2"; protein_id "ENSP00000362845.3"; source "HAVANA"; tag "appris_alternative_2";
chr20	HAVANA	exon	36755682	36755829	.	-	.	gene_id "ENSG00000149636.15"; transcript_id "ENST00000373750.8"; gene_type "protein_coding"; gene_status "KNOWN"; gene_name "DSN1"; transcript_type "protein_coding"; transcript_status "KNOWN"; transcript_name "DSN1-203"; exon_number "9"; exon_id "ENSE00003525551.1"; talon_gene "52914"; talon_transcript "189969"; talon_exon "875993"; ccdsid "CCDS46597.1"; exon_status "KNOWN"; level "2"; protein_id "ENSP00000362845.3"; source "HAVANA"; tag "appris_alternative_2";
chr20	HAVANA	exon	36754763	36754850	.	-	.	gene_id "ENSG00000149636.15"; transcript_id "ENST00000373750.8"; gene_type "protein_coding"; gene_status "KNOWN"; gene_name "DSN1"; transcript_type "protein_coding"; transcript_status "KNOWN"; transcript_name "DSN1-203"; exon_number "10"; exon_id "ENSE00003526723.1"; talon_gene "52914"; talon_transcript "189969"; talon_exon "875995"; ccdsid "CCDS46597.1"; exon_status "KNOWN"; level "2"; protein_id "ENSP00000362845.3"; source "HAVANA"; tag "appris_alternative_2";
chr20	HAVANA	exon	36751795	36752897	.	-	.	gene_id "ENSG00000149636.15"; transcript_id "ENST00000373750.8"; gene_type "protein_coding"; gene_status "KNOWN"; gene_name "DSN1"; transcript_type "protein_coding"; transcript_status "KNOWN"; transcript_name "DSN1-203"; exon_number "11"; exon_id "ENSE00003686269.1"; talon_gene "52914"; talon_transcript "189969"; talon_exon "876002"; ccdsid "CCDS46597.1"; exon_status "KNOWN"; level "2"; protein_id "ENSP00000362845.3"; source "HAVANA"; tag "appris_alternative_2";
chr20	TALON	transcript	36751795	36752897	.	-	.	gene_id "ENSG00000149636.15"; transcript_id "ENCODEHT000631390"; gene_name "DSN1"; gene_status "KNOWN"; gene_type "protein_coding"; transcript_status "NOVEL"; transcript_name "ENCODEHT000631390"; talon_gene "52914"; talon_transcript "631390"; ISM_to_IDs "189965,189966,189967,189968,189969,189970"; ISM_transcript "TRUE";
chr20	HAVANA	exon	36751795	36752897	.	-	.	gene_id "ENSG00000149636.15"; transcript_id "ENCODEHT000631390"; gene_type "protein_coding"; gene_status "KNOWN"; gene_name "DSN1"; transcript_status "NOVEL"; transcript_name "ENCODEHT000631390"; exon_number "1"; exon_id "ENSE00003686269.1"; talon_gene "52914"; talon_transcript "631390"; talon_exon "876002"; ccdsid "CCDS46597.1"; exon_status "KNOWN"; level "2"; protein_id "ENSP00000362845.3"; source "HAVANA"; tag "appris_alternative_2";
chr20	HAVANA	gene	36889773	36951901	.	-	.	gene_id "ENSG00000101347.9"; gene_name "SAMHD1"; gene_status "KNOWN"; gene_type "protein_coding"; talon_gene "52918"; havana_gene "OTTHUMG00000032402.6"; level "2";
chr20	HAVANA	transcript	36889773	36951901	.	-	.	gene_id "ENSG00000101347.9"; transcript_id "ENST00000646673.1"; gene_name "SAMHD1"; gene_status "KNOWN"; gene_type "protein_coding"; transcript_type "protein_coding"; transcript_status "KNOWN"; transcript_name "SAMHD1-221"; talon_gene "52918"; talon_transcript "189982"; ccdsid "CCDS13288.1"; havana_transcript "OTTHUMT00000079062.3"; level "2"; protein_id "ENSP00000493536.1"; source "HAVANA"; tag "CCDS";
chr20	HAVANA	exon	36951436	36951901	.	-	.	gene_id "ENSG00000101347.9"; transcript_id "ENST00000646673.1"; gene_type "protein_coding"; gene_status "KNOWN"; gene_name "SAMHD1"; transcript_type "protein_coding"; transcript_status "KNOWN"; transcript_name "SAMHD1-221"; exon_number "1"; exon_id "ENSE00003822858.1"; talon_gene "52918"; talon_transcript "189982"; talon_exon "876077"; ccdsid "CCDS13288.1"; exon_status "KNOWN"; level "2"; protein_id "ENSP00000493536.1"; source "HAVANA"; tag "CCDS";
chr20	HAVANA	exon	36946738	36946804	.	-	.	gene_id "ENSG00000101347.9"; transcript_id "ENST00000646673.1"; gene_type "protein_coding"; gene_status "KNOWN"; gene_name "SAMHD1"; transcript_type "protein_coding"; transcript_status "KNOWN"; transcript_name "SAMHD1-221"; exon_number "2"; exon_id "ENSE00003619308.1"; talon_gene "52918"; talon_transcript "189982"; talon_exon "876079"; ccdsid "CCDS13288.1"; exon_status "KNOWN"; level "2"; protein_id "ENSP00000493536.1"; source "HAVANA"; tag "CCDS";
chr20	HAVANA	exon	36941039	36941111	.	-	.	gene_id "ENSG00000101347.9"; transcript_id "ENST00000646673.1"; gene_type "protein_coding"; gene_status "KNOWN"; gene_name "SAMHD1"; transcript_type "protein_coding"; transcript_status "KNOWN"; transcript_name "SAMHD1-221"; exon_number "3"; exon_id "ENSE00003462531.1"; talon_gene "52918"; talon_transcript "189982"; talon_exon "876081"; ccdsid "CCDS13288.1"; exon_status "KNOWN"; level "2"; protein_id "ENSP00000493536.1"; source "HAVANA"; tag "CCDS";
chr20	HAVANA	exon	36935029	36935189	.	-	.	gene_id "ENSG00000101347.9"; transcript_id "ENST00000646673.1"; gene_type "protein_coding"; gene_status "KNOWN"; gene_name "SAMHD1"; transcript_type "protein_coding"; transcript_status "KNOWN"; transcript_name "SAMHD1-221"; exon_number "4"; exon_id "ENSE00003546823.1"; talon_gene "52918"; talon_transcript "189982"; talon_exon "876083"; ccdsid "CCDS13288.1"; exon_status "KNOWN"; level "2"; protein_id "ENSP00000493536.1"; source "HAVANA"; tag "CCDS";
chr20	HAVANA	exon	36930760	36930875	.	-	.	gene_id "ENSG00000101347.9"; transcript_id "ENST00000646673.1"; gene_type "protein_coding"; gene_status "KNOWN"; gene_name "SAMHD1"; transcript_type "protein_coding"; transcript_status "KNOWN"; transcript_name "SAMHD1-221"; exon_number "5"; exon_id "ENSE00003535434.1"; talon_gene "52918"; talon_transcript "189982"; talon_exon "876085"; ccdsid "CCDS13288.1"; exon_status "KNOWN"; level "2"; protein_id "ENSP00000493536.1"; source "HAVANA"; tag "CCDS";
chr20	HAVANA	exon	36927182	36927252	.	-	.	gene_id "ENSG00000101347.9"; transcript_id "ENST00000646673.1"; gene_type "protein_coding"; gene_status "KNOWN"; gene_name "SAMHD1"; transcript_type "protein_coding"; transcript_status "KNOWN"; transcript_name "SAMHD1-221"; exon_number "6"; exon_id "ENSE00003598833.1"; talon_gene "52918"; talon_transcript "189982"; talon_exon "876087"; ccdsid "CCDS13288.1"; exon_status "KNOWN"; level "2"; protein_id "ENSP00000493536.1"; source "HAVANA"; tag "CCDS";
chr20	HAVANA	exon	36919364	36919519	.	-	.	gene_id "ENSG00000101347.9"; transcript_id "ENST00000646673.1"; gene_type "protein_coding"; gene_status "KNOWN"; gene_name "SAMHD1"; transcript_type "protein_coding"; transcript_status "KNOWN"; transcript_name "SAMHD1-221"; exon_number "7"; exon_id "ENSE00001752622.1"; talon_gene "52918"; talon_transcript "189982"; talon_exon "876089"; ccdsid "CCDS13288.1"; exon_status "KNOWN"; level "2"; protein_id "ENSP00000493536.1"; source "HAVANA"; tag "CCDS";
chr20	HAVANA	exon	36916949	36917049	.	-	.	gene_id "ENSG00000101347.9"; transcript_id "ENST00000646673.1"; gene_type "protein_coding"; gene_status "KNOWN"; gene_name "SAMHD1"; transcript_type "protein_coding"; transcript_status "KNOWN"; transcript_name "SAMHD1-221"; exon_number "8"; exon_id "ENSE00001667406.1"; talon_gene "52918"; talon_transcript "189982"; talon_exon "876091"; ccdsid "CCDS13288.1"; exon_status "KNOWN"; level "2"; protein_id "ENSP00000493536.1"; source "HAVANA"; tag "CCDS";
chr20	HAVANA	exon	36916722	36916830	.	-	.	gene_id "ENSG00000101347.9"; transcript_id "ENST00000646673.1"; gene_type "protein_coding"; gene_status "KNOWN"; gene_name "SAMHD1"; transcript_type "protein_coding"; transcript_status "KNOWN"; transcript_name "SAMHD1-221"; exon_number "9"; exon_id "ENSE00001793017.1"; talon_gene "52918"; talon_transcript "189982"; talon_exon "876093"; ccdsid "CCDS13288.1"; exon_status "KNOWN"; level "2"; protein_id "ENSP00000493536.1"; source "HAVANA"; tag "CCDS";
chr20	HAVANA	exon	36912461	36912552	.	-	.	gene_id "ENSG00000101347.9"; transcript_id "ENST00000646673.1"; gene_type "protein_coding"; gene_status "KNOWN"; gene_name "SAMHD1"; transcript_type "protein_coding"; transcript_status "KNOWN"; transcript_name "SAMHD1-221"; exon_number "10"; exon_id "ENSE00001711142.1"; talon_gene "52918"; talon_transcript "189982"; talon_exon "876095"; ccdsid "CCDS13288.1"; exon_status "KNOWN"; level "2"; protein_id "ENSP00000493536.1"; source "HAVANA"; tag "CCDS";
chr20	HAVANA	exon	36911218	36911333	.	-	.	gene_id "ENSG00000101347.9"; transcript_id "ENST00000646673.1"; gene_type "protein_coding"; gene_status "KNOWN"; gene_name "SAMHD1"; transcript_type "protein_coding"; transcript_status "KNOWN"; transcript_name "SAMHD1-221"; exon_number "11"; exon_id "ENSE00001622813.1"; talon_gene "52918"; talon_transcript "189982"; talon_exon "876097"; ccdsid "CCDS13288.1"; exon_status "KNOWN"; level "2"; protein_id "ENSP00000493536.1"; source "HAVANA"; tag "CCDS";
chr20	HAVANA	exon	36905364	36905503	.	-	.	gene_id "ENSG00000101347.9"; transcript_id "ENST00000646673.1"; gene_type "protein_coding"; gene_status "KNOWN"; gene_name "SAMHD1"; transcript_type "protein_coding"; transcript_status "KNOWN"; transcript_name "SAMHD1-221"; exon_number "12"; exon_id "ENSE00000661815.1"; talon_gene "52918"; talon_transcript "189982"; talon_exon "876099"; ccdsid "CCDS13288.1"; exon_status "KNOWN"; level "2"; protein_id "ENSP00000493536.1"; source "HAVANA"; tag "CCDS";
chr20	HAVANA	exon	36904157	36904249	.	-	.	gene_id "ENSG00000101347.9"; transcript_id "ENST00000646673.1"; gene_type "protein_coding"; gene_status "KNOWN"; gene_name "SAMHD1"; transcript_type "protein_coding"; transcript_status "KNOWN"; transcript_name "SAMHD1-221"; exon_number "13"; exon_id "ENSE00003692177.1"; talon_gene "52918"; talon_transcript "189982"; talon_exon "876101"; ccdsid "CCDS13288.1"; exon_status "KNOWN"; level "2"; protein_id "ENSP00000493536.1"; source "HAVANA"; tag "CCDS";
chr20	HAVANA	exon	36898440	36898544	.	-	.	gene_id "ENSG00000101347.9"; transcript_id "ENST00000646673.1"; gene_type "protein_coding"; gene_status "KNOWN"; gene_name "SAMHD1"; transcript_type "protein_coding"; transcript_status "KNOWN"; transcript_name "SAMHD1-221"; exon_number "14"; exon_id "ENSE00000661813.1"; talon_gene "52918"; talon_transcript "189982"; talon_exon "876103"; ccdsid "CCDS13288.1"; exon_status "KNOWN"; level "2"; protein_id "ENSP00000493536.1"; source "HAVANA"; tag "CCDS";
chr20	HAVANA	exon	36897822	36897959	.	-	.	gene_id "ENSG00000101347.9"; transcript_id "ENST00000646673.1"; gene_type "protein_coding"; gene_status "KNOWN"; gene_name "SAMHD1"; transcript_type "protein_coding"; transcript_status "KNOWN"; transcript_name "SAMHD1-221"; exon_number "15"; exon_id "ENSE00000661812.1"; talon_gene "52918"; talon_transcript "189982"; talon_exon "876105"; ccdsid "CCDS13288.1"; exon_status "KNOWN"; level "2"; protein_id "ENSP00000493536.1"; source "HAVANA"; tag "CCDS";
chr20	HAVANA	exon	36889773	36893066	.	-	.	gene_id "ENSG00000101347.9"; transcript_id "ENST00000646673.1"; gene_type "protein_coding"; gene_status "KNOWN"; gene_name "SAMHD1"; transcript_type "protein_coding"; transcript_status "KNOWN"; transcript_name "SAMHD1-221"; exon_number "16"; exon_id "ENSE00003828814.1"; talon_gene "52918"; talon_transcript "189982"; talon_exon "876107"; ccdsid "CCDS13288.1"; exon_status "KNOWN"; level "2"; protein_id "ENSP00000493536.1"; source "HAVANA"; tag "CCDS";
chr20	HAVANA	gene	36996349	37095995	.	-	.	gene_id "ENSG00000080839.11"; gene_name "RBL1"; gene_status "KNOWN"; gene_type "protein_coding"; talon_gene "52919"; havana_gene "OTTHUMG00000032406.4"; level "2"; tag "overlapping_locus";
chr20	HAVANA	transcript	36996349	37095995	.	-	.	gene_id "ENSG00000080839.11"; transcript_id "ENST00000373664.7"; gene_name "RBL1"; gene_status "KNOWN"; gene_type "protein_coding"; transcript_type "protein_coding"; transcript_status "KNOWN"; transcript_name "RBL1-202"; talon_gene "52919"; talon_transcript "190009"; ccdsid "CCDS13289.1"; havana_transcript "OTTHUMT00000079067.2"; level "2"; protein_id "ENSP00000362768.3"; source "HAVANA"; tag "CCDS"; transcript_support_level "1";
chr20	HAVANA	exon	37095773	37095995	.	-	.	gene_id "ENSG00000080839.11"; transcript_id "ENST00000373664.7"; gene_type "protein_coding"; gene_status "KNOWN"; gene_name "RBL1"; transcript_type "protein_coding"; transcript_status "KNOWN"; transcript_name "RBL1-202"; exon_number "1"; exon_id "ENSE00001383517.2"; talon_gene "52919"; talon_transcript "190009"; talon_exon "876176"; ccdsid "CCDS13289.1"; exon_status "KNOWN"; level "2"; protein_id "ENSP00000362768.3"; source "HAVANA"; tag "CCDS";
chr20	HAVANA	exon	37088989	37089122	.	-	.	gene_id "ENSG00000080839.11"; transcript_id "ENST00000373664.7"; gene_type "protein_coding"; gene_status "KNOWN"; gene_name "RBL1"; transcript_type "protein_coding"; transcript_status "KNOWN"; transcript_name "RBL1-202"; exon_number "2"; exon_id "ENSE00000661848.1"; talon_gene "52919"; talon_transcript "190009"; talon_exon "876178"; ccdsid "CCDS13289.1"; exon_status "KNOWN"; level "2"; protein_id "ENSP00000362768.3"; source "HAVANA"; tag "CCDS";
chr20	HAVANA	exon	37067986	37068186	.	-	.	gene_id "ENSG00000080839.11"; transcript_id "ENST00000373664.7"; gene_type "protein_coding"; gene_status "KNOWN"; gene_name "RBL1"; transcript_type "protein_coding"; transcript_status "KNOWN"; transcript_name "RBL1-202"; exon_number "3"; exon_id "ENSE00000661847.1"; talon_gene "52919"; talon_transcript "190009"; talon_exon "876180"; ccdsid "CCDS13289.1"; exon_status "KNOWN"; level "2"; protein_id "ENSP00000362768.3"; source "HAVANA"; tag "CCDS";
chr20	HAVANA	exon	37067233	37067297	.	-	.	gene_id "ENSG00000080839.11"; transcript_id "ENST00000373664.7"; gene_type "protein_coding"; gene_status "KNOWN"; gene_name "RBL1"; transcript_type "protein_coding"; transcript_status "KNOWN"; transcript_name "RBL1-202"; exon_number "4"; exon_id "ENSE00000661846.1"; talon_gene "52919"; talon_transcript "190009"; talon_exon "876182"; ccdsid "CCDS13289.1"; exon_status "KNOWN"; level "2"; protein_id "ENSP00000362768.3"; source "HAVANA"; tag "CCDS";
chr20	HAVANA	exon	37066993	37067121	.	-	.	gene_id "ENSG00000080839.11"; transcript_id "ENST00000373664.7"; gene_type "protein_coding"; gene_status "KNOWN"; gene_name "RBL1"; transcript_type "protein_coding"; transcript_status "KNOWN"; transcript_name "RBL1-202"; exon_number "5"; exon_id "ENSE00000661845.1"; talon_gene "52919"; talon_transcript "190009"; talon_exon "876184"; ccdsid "CCDS13289.1"; exon_status "KNOWN"; level "2"; protein_id "ENSP00000362768.3"; source "HAVANA"; tag "CCDS";
chr20	HAVANA	exon	37066724	37066884	.	-	.	gene_id "ENSG00000080839.11"; transcript_id "ENST00000373664.7"; gene_type "protein_coding"; gene_status "KNOWN"; gene_name "RBL1"; transcript_type "protein_coding"; transcript_status "KNOWN"; transcript_name "RBL1-202"; exon_number "6"; exon_id "ENSE00000661844.1"; talon_gene "52919"; talon_transcript "190009"; talon_exon "876186"; ccdsid "CCDS13289.1"; exon_status "KNOWN"; level "2"; protein_id "ENSP00000362768.3"; source "HAVANA"; tag "CCDS";
chr20	HAVANA	exon	37065424	37065473	.	-	.	gene_id "ENSG00000080839.11"; transcript_id "ENST00000373664.7"; gene_type "protein_coding"; gene_status "KNOWN"; gene_name "RBL1"; transcript_type "protein_coding"; transcript_status "KNOWN"; transcript_name "RBL1-202"; exon_number "7"; exon_id "ENSE00000661843.1"; talon_gene "52919"; talon_transcript "190009"; talon_exon "876188"; ccdsid "CCDS13289.1"; exon_status "KNOWN"; level "2"; protein_id "ENSP00000362768.3"; source "HAVANA"; tag "CCDS";
chr20	HAVANA	exon	37062084	37062270	.	-	.	gene_id "ENSG00000080839.11"; transcript_id "ENST00000373664.7"; gene_type "protein_coding"; gene_status "KNOWN"; gene_name "RBL1"; transcript_type "protein_coding"; transcript_status "KNOWN"; transcript_name "RBL1-202"; exon_number "8"; exon_id "ENSE00000661842.1"; talon_gene "52919"; talon_transcript "190009"; talon_exon "876190"; ccdsid "CCDS13289.1"; exon_status "KNOWN"; level "2"; protein_id "ENSP00000362768.3"; source "HAVANA"; tag "CCDS";
chr20	HAVANA	exon	37061103	37061269	.	-	.	gene_id "ENSG00000080839.11"; transcript_id "ENST00000373664.7"; gene_type "protein_coding"; gene_status "KNOWN"; gene_name "RBL1"; transcript_type "protein_coding"; transcript_status "KNOWN"; transcript_name "RBL1-202"; exon_number "9"; exon_id "ENSE00000661841.1"; talon_gene "52919"; talon_transcript "190009"; talon_exon "876192"; ccdsid "CCDS13289.1"; exon_status "KNOWN"; level "2"; protein_id "ENSP00000362768.3"; source "HAVANA"; tag "CCDS";
chr20	HAVANA	exon	37056146	37056258	.	-	.	gene_id "ENSG00000080839.11"; transcript_id "ENST00000373664.7"; gene_type "protein_coding"; gene_status "KNOWN"; gene_name "RBL1"; transcript_type "protein_coding"; transcript_status "KNOWN"; transcript_name "RBL1-202"; exon_number "10"; exon_id "ENSE00000661840.1"; talon_gene "52919"; talon_transcript "190009"; talon_exon "876194"; ccdsid "CCDS13289.1"; exon_status "KNOWN"; level "2"; protein_id "ENSP00000362768.3"; source "HAVANA"; tag "CCDS";
chr20	HAVANA	exon	37055553	37055656	.	-	.	gene_id "ENSG00000080839.11"; transcript_id "ENST00000373664.7"; gene_type "protein_coding"; gene_status "KNOWN"; gene_name "RBL1"; transcript_type "protein_coding"; transcript_status "KNOWN"; transcript_name "RBL1-202"; exon_number "11"; exon_id "ENSE00000661839.1"; talon_gene "52919"; talon_transcript "190009"; talon_exon "876196"; ccdsid "CCDS13289.1"; exon_status "KNOWN"; level "2"; protein_id "ENSP00000362768.3"; source "HAVANA"; tag "CCDS";
chr20	HAVANA	exon	37047053	37047190	.	-	.	gene_id "ENSG00000080839.11"; transcript_id "ENST00000373664.7"; gene_type "protein_coding"; gene_status "KNOWN"; gene_name "RBL1"; transcript_type "protein_coding"; transcript_status "KNOWN"; transcript_name "RBL1-202"; exon_number "12"; exon_id "ENSE00000661838.1"; talon_gene "52919"; talon_transcript "190009"; talon_exon "876198"; ccdsid "CCDS13289.1"; exon_status "KNOWN"; level "2"; protein_id "ENSP00000362768.3"; source "HAVANA"; tag "CCDS";
chr20	HAVANA	exon	37044086	37044250	.	-	.	gene_id "ENSG00000080839.11"; transcript_id "ENST00000373664.7"; gene_type "protein_coding"; gene_status "KNOWN"; gene_name "RBL1"; transcript_type "protein_coding"; transcript_status "KNOWN"; transcript_name "RBL1-202"; exon_number "13"; exon_id "ENSE00000661837.1"; talon_gene "52919"; talon_transcript "190009"; talon_exon "876200"; ccdsid "CCDS13289.1"; exon_status "KNOWN"; level "2"; protein_id "ENSP00000362768.3"; source "HAVANA"; tag "CCDS";
chr20	HAVANA	exon	37040153	37040285	.	-	.	gene_id "ENSG00000080839.11"; transcript_id "ENST00000373664.7"; gene_type "protein_coding"; gene_status "KNOWN"; gene_name "RBL1"; transcript_type "protein_coding"; transcript_status "KNOWN"; transcript_name "RBL1-202"; exon_number "14"; exon_id "ENSE00000661836.1"; talon_gene "52919"; talon_transcript "190009"; talon_exon "876202"; ccdsid "CCDS13289.1"; exon_status "KNOWN"; level "2"; protein_id "ENSP00000362768.3"; source "HAVANA"; tag "CCDS";
chr20	HAVANA	exon	37035242	37035508	.	-	.	gene_id "ENSG00000080839.11"; transcript_id "ENST00000373664.7"; gene_type "protein_coding"; gene_status "KNOWN"; gene_name "RBL1"; transcript_type "protein_coding"; transcript_status "KNOWN"; transcript_name "RBL1-202"; exon_number "15"; exon_id "ENSE00000661835.1"; talon_gene "52919"; talon_transcript "190009"; talon_exon "876204"; ccdsid "CCDS13289.1"; exon_status "KNOWN"; level "2"; protein_id "ENSP00000362768.3"; source "HAVANA"; tag "CCDS";
chr20	HAVANA	exon	37032665	37032876	.	-	.	gene_id "ENSG00000080839.11"; transcript_id "ENST00000373664.7"; gene_type "protein_coding"; gene_status "KNOWN"; gene_name "RBL1"; transcript_type "protein_coding"; transcript_status "KNOWN"; transcript_name "RBL1-202"; exon_number "16"; exon_id "ENSE00000661834.1"; talon_gene "52919"; talon_transcript "190009"; talon_exon "876206"; ccdsid "CCDS13289.1"; exon_status "KNOWN"; level "2"; protein_id "ENSP00000362768.3"; source "HAVANA"; tag "CCDS";
chr20	HAVANA	exon	37022650	37022826	.	-	.	gene_id "ENSG00000080839.11"; transcript_id "ENST00000373664.7"; gene_type "protein_coding"; gene_status "KNOWN"; gene_name "RBL1"; transcript_type "protein_coding"; transcript_status "KNOWN"; transcript_name "RBL1-202"; exon_number "17"; exon_id "ENSE00000661833.1"; talon_gene "52919"; talon_transcript "190009"; talon_exon "876208"; ccdsid "CCDS13289.1"; exon_status "KNOWN"; level "2"; protein_id "ENSP00000362768.3"; source "HAVANA"; tag "CCDS";
chr20	HAVANA	exon	37020659	37020730	.	-	.	gene_id "ENSG00000080839.11"; transcript_id "ENST00000373664.7"; gene_type "protein_coding"; gene_status "KNOWN"; gene_name "RBL1"; transcript_type "protein_coding"; transcript_status "KNOWN"; transcript_name "RBL1-202"; exon_number "18"; exon_id "ENSE00000661832.1"; talon_gene "52919"; talon_transcript "190009"; talon_exon "876210"; ccdsid "CCDS13289.1"; exon_status "KNOWN"; level "2"; protein_id "ENSP00000362768.3"; source "HAVANA"; tag "CCDS";
chr20	HAVANA	exon	37018279	37018369	.	-	.	gene_id "ENSG00000080839.11"; transcript_id "ENST00000373664.7"; gene_type "protein_coding"; gene_status "KNOWN"; gene_name "RBL1"; transcript_type "protein_coding"; transcript_status "KNOWN"; transcript_name "RBL1-202"; exon_number "19"; exon_id "ENSE00000520640.1"; talon_gene "52919"; talon_transcript "190009"; talon_exon "876212"; ccdsid "CCDS13289.1"; exon_status "KNOWN"; level "2"; protein_id "ENSP00000362768.3"; source "HAVANA"; tag "CCDS";
chr20	HAVANA	exon	37007411	37007559	.	-	.	gene_id "ENSG00000080839.11"; transcript_id "ENST00000373664.7"; gene_type "protein_coding"; gene_status "KNOWN"; gene_name "RBL1"; transcript_type "protein_coding"; transcript_status "KNOWN"; transcript_name "RBL1-202"; exon_number "20"; exon_id "ENSE00000800463.1"; talon_gene "52919"; talon_transcript "190009"; talon_exon "876214"; ccdsid "CCDS13289.1"; exon_status "KNOWN"; level "2"; protein_id "ENSP00000362768.3"; source "HAVANA"; tag "CCDS";
chr20	HAVANA	exon	37003702	37003866	.	-	.	gene_id "ENSG00000080839.11"; transcript_id "ENST00000373664.7"; gene_type "protein_coding"; gene_status "KNOWN"; gene_name "RBL1"; transcript_type "protein_coding"; transcript_status "KNOWN"; transcript_name "RBL1-202"; exon_number "21"; exon_id "ENSE00001381636.1"; talon_gene "52919"; talon_transcript "190009"; talon_exon "876216"; ccdsid "CCDS13289.1"; exon_status "KNOWN"; level "2"; protein_id "ENSP00000362768.3"; source "HAVANA"; tag "CCDS";
chr20	HAVANA	exon	36996349	36998929	.	-	.	gene_id "ENSG00000080839.11"; transcript_id "ENST00000373664.7"; gene_type "protein_coding"; gene_status "KNOWN"; gene_name "RBL1"; transcript_type "protein_coding"; transcript_status "KNOWN"; transcript_name "RBL1-202"; exon_number "22"; exon_id "ENSE00001461182.3"; talon_gene "52919"; talon_transcript "190009"; talon_exon "876218"; ccdsid "CCDS13289.1"; exon_status "KNOWN"; level "2"; protein_id "ENSP00000362768.3"; source "HAVANA"; tag "CCDS";
chr20	HAVANA	gene	37179046	37241619	.	+	.	gene_id "ENSG00000118705.16"; gene_name "RPN2"; gene_status "KNOWN"; gene_type "protein_coding"; talon_gene "52925"; havana_gene "OTTHUMG00000032409.5"; level "1";
chr20	HAVANA	transcript	37179046	37241623	.	+	.	gene_id "ENSG00000118705.16"; transcript_id "ENST00000237530.10"; gene_name "RPN2"; gene_status "KNOWN"; gene_type "protein_coding"; transcript_type "protein_coding"; transcript_status "KNOWN"; transcript_name "RPN2-201"; talon_gene "52925"; talon_transcript "190026"; ccdsid "CCDS13291.1"; havana_transcript "OTTHUMT00000079076.3"; level "2"; protein_id "ENSP00000237530.6"; source "HAVANA"; tag "CCDS"; transcript_support_level "1";
chr20	HAVANA	exon	37179046	37179369	.	+	.	gene_id "ENSG00000118705.16"; transcript_id "ENST00000237530.10"; gene_type "protein_coding"; gene_status "KNOWN"; gene_name "RPN2"; transcript_type "protein_coding"; transcript_status "KNOWN"; transcript_name "RPN2-201"; exon_number "1"; exon_id "ENSE00001369190.3"; talon_gene "52925"; talon_transcript "190026"; talon_exon "876312"; ccdsid "CCDS13291.1"; exon_status "KNOWN"; level "2"; protein_id "ENSP00000237530.6"; source "HAVANA"; tag "CCDS";
chr20	HAVANA	exon	37184180	37184373	.	+	.	gene_id "ENSG00000118705.16"; transcript_id "ENST00000237530.10"; gene_type "protein_coding"; gene_status "KNOWN"; gene_name "RPN2"; transcript_type "protein_coding"; transcript_status "KNOWN"; transcript_name "RPN2-201"; exon_number "2"; exon_id "ENSE00003491622.1"; talon_gene "52925"; talon_transcript "190026"; talon_exon "876303"; ccdsid "CCDS13291.1"; exon_status "KNOWN"; level "1"; protein_id "ENSP00000399137.1"; source "HAVANA"; tag "exp_conf";
chr20	HAVANA	exon	37198397	37198492	.	+	.	gene_id "ENSG00000118705.16"; transcript_id "ENST00000237530.10"; gene_type "protein_coding"; gene_status "KNOWN"; gene_name "RPN2"; transcript_type "protein_coding"; transcript_status "KNOWN"; transcript_name "RPN2-201"; exon_number "3"; exon_id "ENSE00003510447.1"; talon_gene "52925"; talon_transcript "190026"; talon_exon "876315"; ccdsid "CCDS13291.1"; exon_status "KNOWN"; level "2"; protein_id "ENSP00000237530.6"; source "HAVANA"; tag "CCDS";
chr20	HAVANA	exon	37199050	37199225	.	+	.	gene_id "ENSG00000118705.16"; transcript_id "ENST00000237530.10"; gene_type "protein_coding"; gene_status "KNOWN"; gene_name "RPN2"; transcript_type "protein_coding"; transcript_status "KNOWN"; transcript_name "RPN2-201"; exon_number "4"; exon_id "ENSE00001642702.1"; talon_gene "52925"; talon_transcript "190026"; talon_exon "876317"; ccdsid "CCDS13291.1"; exon_status "KNOWN"; level "2"; protein_id "ENSP00000237530.6"; source "HAVANA"; tag "CCDS";
chr20	HAVANA	exon	37203885	37203960	.	+	.	gene_id "ENSG00000118705.16"; transcript_id "ENST00000237530.10"; gene_type "protein_coding"; gene_status "KNOWN"; gene_name "RPN2"; transcript_type "protein_coding"; transcript_status "KNOWN"; transcript_name "RPN2-201"; exon_number "5"; exon_id "ENSE00001632894.1"; talon_gene "52925"; talon_transcript "190026"; talon_exon "876305"; ccdsid "CCDS13291.1"; exon_status "KNOWN"; level "1"; protein_id "ENSP00000399137.1"; source "HAVANA"; tag "exp_conf";
chr20	HAVANA	exon	37204767	37204901	.	+	.	gene_id "ENSG00000118705.16"; transcript_id "ENST00000237530.10"; gene_type "protein_coding"; gene_status "KNOWN"; gene_name "RPN2"; transcript_type "protein_coding"; transcript_status "KNOWN"; transcript_name "RPN2-201"; exon_number "6"; exon_id "ENSE00001770516.1"; talon_gene "52925"; talon_transcript "190026"; talon_exon "876307"; ccdsid "CCDS13291.1"; exon_status "KNOWN"; level "1"; protein_id "ENSP00000399137.1"; source "HAVANA"; tag "exp_conf";
chr20	HAVANA	exon	37207273	37207449	.	+	.	gene_id "ENSG00000118705.16"; transcript_id "ENST00000237530.10"; gene_type "protein_coding"; gene_status "KNOWN"; gene_name "RPN2"; transcript_type "protein_coding"; transcript_status "KNOWN"; transcript_name "RPN2-201"; exon_number "7"; exon_id "ENSE00001599516.1"; talon_gene "52925"; talon_transcript "190026"; talon_exon "876309"; ccdsid "CCDS13291.1"; exon_status "KNOWN"; level "1"; protein_id "ENSP00000399137.1"; source "HAVANA"; tag "exp_conf";
chr20	HAVANA	exon	37210047	37210165	.	+	.	gene_id "ENSG00000118705.16"; transcript_id "ENST00000237530.10"; gene_type "protein_coding"; gene_status "KNOWN"; gene_name "RPN2"; transcript_type "protein_coding"; transcript_status "KNOWN"; transcript_name "RPN2-201"; exon_number "8"; exon_id "ENSE00003786166.1"; talon_gene "52925"; talon_transcript "190026"; talon_exon "876319"; ccdsid "CCDS13291.1"; exon_status "KNOWN"; level "2"; protein_id "ENSP00000237530.6"; source "HAVANA"; tag "CCDS";
chr20	HAVANA	exon	37213760	37213865	.	+	.	gene_id "ENSG00000118705.16"; transcript_id "ENST00000237530.10"; gene_type "protein_coding"; gene_status "KNOWN"; gene_name "RPN2"; transcript_type "protein_coding"; transcript_status "KNOWN"; transcript_name "RPN2-201"; exon_number "9"; exon_id "ENSE00001741053.1"; talon_gene "52925"; talon_transcript "190026"; talon_exon "876321"; ccdsid "CCDS13291.1"; exon_status "KNOWN"; level "2"; protein_id "ENSP00000237530.6"; source "HAVANA"; tag "CCDS";
chr20	HAVANA	exon	37223878	37223969	.	+	.	gene_id "ENSG00000118705.16"; transcript_id "ENST00000237530.10"; gene_type "protein_coding"; gene_status "KNOWN"; gene_name "RPN2"; transcript_type "protein_coding"; transcript_status "KNOWN"; transcript_name "RPN2-201"; exon_number "10"; exon_id "ENSE00001598422.1"; talon_gene "52925"; talon_transcript "190026"; talon_exon "876323"; ccdsid "CCDS13291.1"; exon_status "KNOWN"; level "2"; protein_id "ENSP00000237530.6"; source "HAVANA"; tag "CCDS";
chr20	HAVANA	exon	37225688	37225802	.	+	.	gene_id "ENSG00000118705.16"; transcript_id "ENST00000237530.10"; gene_type "protein_coding"; gene_status "KNOWN"; gene_name "RPN2"; transcript_type "protein_coding"; transcript_status "KNOWN"; transcript_name "RPN2-201"; exon_number "11"; exon_id "ENSE00001742400.1"; talon_gene "52925"; talon_transcript "190026"; talon_exon "876325"; ccdsid "CCDS13291.1"; exon_status "KNOWN"; level "2"; protein_id "ENSP00000237530.6"; source "HAVANA"; tag "CCDS";
chr20	HAVANA	exon	37228550	37228744	.	+	.	gene_id "ENSG00000118705.16"; transcript_id "ENST00000237530.10"; gene_type "protein_coding"; gene_status "KNOWN"; gene_name "RPN2"; transcript_type "protein_coding"; transcript_status "KNOWN"; transcript_name "RPN2-201"; exon_number "12"; exon_id "ENSE00001776667.1"; talon_gene "52925"; talon_transcript "190026"; talon_exon "876327"; ccdsid "CCDS13291.1"; exon_status "KNOWN"; level "2"; protein_id "ENSP00000237530.6"; source "HAVANA"; tag "CCDS";
chr20	HAVANA	exon	37229973	37230059	.	+	.	gene_id "ENSG00000118705.16"; transcript_id "ENST00000237530.10"; gene_type "protein_coding"; gene_status "KNOWN"; gene_name "RPN2"; transcript_type "protein_coding"; transcript_status "KNOWN"; transcript_name "RPN2-201"; exon_number "13"; exon_id "ENSE00001658808.1"; talon_gene "52925"; talon_transcript "190026"; talon_exon "876329"; ccdsid "CCDS13291.1"; exon_status "KNOWN"; level "2"; protein_id "ENSP00000237530.6"; source "HAVANA"; tag "CCDS";
chr20	HAVANA	exon	37232296	37232391	.	+	.	gene_id "ENSG00000118705.16"; transcript_id "ENST00000237530.10"; gene_type "protein_coding"; gene_status "KNOWN"; gene_name "RPN2"; transcript_type "protein_coding"; transcript_status "KNOWN"; transcript_name "RPN2-201"; exon_number "14"; exon_id "ENSE00001747005.1"; talon_gene "52925"; talon_transcript "190026"; talon_exon "876331"; ccdsid "CCDS13291.1"; exon_status "KNOWN"; level "2"; protein_id "ENSP00000237530.6"; source "HAVANA"; tag "CCDS";
chr20	HAVANA	exon	37234020	37234095	.	+	.	gene_id "ENSG00000118705.16"; transcript_id "ENST00000237530.10"; gene_type "protein_coding"; gene_status "KNOWN"; gene_name "RPN2"; transcript_type "protein_coding"; transcript_status "KNOWN"; transcript_name "RPN2-201"; exon_number "15"; exon_id "ENSE00003528590.1"; talon_gene "52925"; talon_transcript "190026"; talon_exon "876333"; ccdsid "CCDS13291.1"; exon_status "KNOWN"; level "2"; protein_id "ENSP00000237530.6"; source "HAVANA"; tag "CCDS";
chr20	HAVANA	exon	37236580	37236709	.	+	.	gene_id "ENSG00000118705.16"; transcript_id "ENST00000237530.10"; gene_type "protein_coding"; gene_status "KNOWN"; gene_name "RPN2"; transcript_type "protein_coding"; transcript_status "KNOWN"; transcript_name "RPN2-201"; exon_number "16"; exon_id "ENSE00003520078.1"; talon_gene "52925"; talon_transcript "190026"; talon_exon "876335"; ccdsid "CCDS13291.1"; exon_status "KNOWN"; level "2"; protein_id "ENSP00000237530.6"; source "HAVANA"; tag "CCDS";
chr20	HAVANA	exon	37241303	37241623	.	+	.	gene_id "ENSG00000118705.16"; transcript_id "ENST00000237530.10"; gene_type "protein_coding"; gene_status "KNOWN"; gene_name "RPN2"; transcript_type "protein_coding"; transcript_status "KNOWN"; transcript_name "RPN2-201"; exon_number "17"; exon_id "ENSE00003741410.1"; talon_gene "52925"; talon_transcript "190026"; talon_exon "876337"; ccdsid "CCDS13291.1"; exon_status "KNOWN"; level "2"; protein_id "ENSP00000237530.6"; source "HAVANA"; tag "CCDS";
chr20	TALON	transcript	37184180	37241619	.	+	.	gene_id "ENSG00000118705.16"; transcript_id "ENCODEHT000632400"; gene_name "RPN2"; gene_status "KNOWN"; gene_type "protein_coding"; transcript_status "NOVEL"; transcript_name "ENCODEHT000632400"; talon_gene "52925"; talon_transcript "632400"; ISM-suffix_to_IDs "190026,631653,631654,631655,631656,631657,631663,631667,631978,632178"; ISM-suffix_transcript "TRUE"; ISM_to_IDs "190026,631653,631654,631655,631656,631657,631663,631667,631978,632178"; ISM_transcript "TRUE";
chr20	HAVANA	exon	37184180	37184373	.	+	.	gene_id "ENSG00000118705.16"; transcript_id "ENCODEHT000632400"; gene_type "protein_coding"; gene_status "KNOWN"; gene_name "RPN2"; transcript_status "NOVEL"; transcript_name "ENCODEHT000632400"; exon_number "1"; exon_id "ENSE00003491622.1"; talon_gene "52925"; talon_transcript "632400"; talon_exon "876303"; ccdsid "CCDS13291.1"; exon_status "KNOWN"; level "1"; protein_id "ENSP00000399137.1"; source "HAVANA"; tag "exp_conf";
chr20	HAVANA	exon	37198397	37198492	.	+	.	gene_id "ENSG00000118705.16"; transcript_id "ENCODEHT000632400"; gene_type "protein_coding"; gene_status "KNOWN"; gene_name "RPN2"; transcript_status "NOVEL"; transcript_name "ENCODEHT000632400"; exon_number "2"; exon_id "ENSE00003510447.1"; talon_gene "52925"; talon_transcript "632400"; talon_exon "876315"; ccdsid "CCDS13291.1"; exon_status "KNOWN"; level "2"; protein_id "ENSP00000237530.6"; source "HAVANA"; tag "CCDS";
chr20	HAVANA	exon	37199050	37199225	.	+	.	gene_id "ENSG00000118705.16"; transcript_id "ENCODEHT000632400"; gene_type "protein_coding"; gene_status "KNOWN"; gene_name "RPN2"; transcript_status "NOVEL"; transcript_name "ENCODEHT000632400"; exon_number "3"; exon_id "ENSE00001642702.1"; talon_gene "52925"; talon_transcript "632400"; talon_exon "876317"; ccdsid "CCDS13291.1"; exon_status "KNOWN"; level "2"; protein_id "ENSP00000237530.6"; source "HAVANA"; tag "CCDS";
chr20	HAVANA	exon	37203885	37203960	.	+	.	gene_id "ENSG00000118705.16"; transcript_id "ENCODEHT000632400"; gene_type "protein_coding"; gene_status "KNOWN"; gene_name "RPN2"; transcript_status "NOVEL"; transcript_name "ENCODEHT000632400"; exon_number "4"; exon_id "ENSE00001632894.1"; talon_gene "52925"; talon_transcript "632400"; talon_exon "876305"; ccdsid "CCDS13291.1"; exon_status "KNOWN"; level "1"; protein_id "ENSP00000399137.1"; source "HAVANA"; tag "exp_conf";
chr20	HAVANA	exon	37204767	37204901	.	+	.	gene_id "ENSG00000118705.16"; transcript_id "ENCODEHT000632400"; gene_type "protein_coding"; gene_status "KNOWN"; gene_name "RPN2"; transcript_status "NOVEL"; transcript_name "ENCODEHT000632400"; exon_number "5"; exon_id "ENSE00001770516.1"; talon_gene "52925"; talon_transcript "632400"; talon_exon "876307"; ccdsid "CCDS13291.1"; exon_status "KNOWN"; level "1"; protein_id "ENSP00000399137.1"; source "HAVANA"; tag "exp_conf";
chr20	HAVANA	exon	37207273	37207449	.	+	.	gene_id "ENSG00000118705.16"; transcript_id "ENCODEHT000632400"; gene_type "protein_coding"; gene_status "KNOWN"; gene_name "RPN2"; transcript_status "NOVEL"; transcript_name "ENCODEHT000632400"; exon_number "6"; exon_id "ENSE00001599516.1"; talon_gene "52925"; talon_transcript "632400"; talon_exon "876309"; ccdsid "CCDS13291.1"; exon_status "KNOWN"; level "1"; protein_id "ENSP00000399137.1"; source "HAVANA"; tag "exp_conf";
chr20	HAVANA	exon	37210047	37210165	.	+	.	gene_id "ENSG00000118705.16"; transcript_id "ENCODEHT000632400"; gene_type "protein_coding"; gene_status "KNOWN"; gene_name "RPN2"; transcript_status "NOVEL"; transcript_name "ENCODEHT000632400"; exon_number "7"; exon_id "ENSE00003786166.1"; talon_gene "52925"; talon_transcript "632400"; talon_exon "876319"; ccdsid "CCDS13291.1"; exon_status "KNOWN"; level "2"; protein_id "ENSP00000237530.6"; source "HAVANA"; tag "CCDS";
chr20	HAVANA	exon	37213760	37213865	.	+	.	gene_id "ENSG00000118705.16"; transcript_id "ENCODEHT000632400"; gene_type "protein_coding"; gene_status "KNOWN"; gene_name "RPN2"; transcript_status "NOVEL"; transcript_name "ENCODEHT000632400"; exon_number "8"; exon_id "ENSE00001741053.1"; talon_gene "52925"; talon_transcript "632400"; talon_exon "876321"; ccdsid "CCDS13291.1"; exon_status "KNOWN"; level "2"; protein_id "ENSP00000237530.6"; source "HAVANA"; tag "CCDS";
chr20	HAVANA	exon	37223878	37223969	.	+	.	gene_id "ENSG00000118705.16"; transcript_id "ENCODEHT000632400"; gene_type "protein_coding"; gene_status "KNOWN"; gene_name "RPN2"; transcript_status "NOVEL"; transcript_name "ENCODEHT000632400"; exon_number "9"; exon_id "ENSE00001598422.1"; talon_gene "52925"; talon_transcript "632400"; talon_exon "876323"; ccdsid "CCDS13291.1"; exon_status "KNOWN"; level "2"; protein_id "ENSP00000237530.6"; source "HAVANA"; tag "CCDS";
chr20	HAVANA	exon	37225688	37225802	.	+	.	gene_id "ENSG00000118705.16"; transcript_id "ENCODEHT000632400"; gene_type "protein_coding"; gene_status "KNOWN"; gene_name "RPN2"; transcript_status "NOVEL"; transcript_name "ENCODEHT000632400"; exon_number "10"; exon_id "ENSE00001742400.1"; talon_gene "52925"; talon_transcript "632400"; talon_exon "876325"; ccdsid "CCDS13291.1"; exon_status "KNOWN"; level "2"; protein_id "ENSP00000237530.6"; source "HAVANA"; tag "CCDS";
chr20	HAVANA	exon	37228550	37228744	.	+	.	gene_id "ENSG00000118705.16"; transcript_id "ENCODEHT000632400"; gene_type "protein_coding"; gene_status "KNOWN"; gene_name "RPN2"; transcript_status "NOVEL"; transcript_name "ENCODEHT000632400"; exon_number "11"; exon_id "ENSE00001776667.1"; talon_gene "52925"; talon_transcript "632400"; talon_exon "876327"; ccdsid "CCDS13291.1"; exon_status "KNOWN"; level "2"; protein_id "ENSP00000237530.6"; source "HAVANA"; tag "CCDS";
chr20	HAVANA	exon	37229973	37230059	.	+	.	gene_id "ENSG00000118705.16"; transcript_id "ENCODEHT000632400"; gene_type "protein_coding"; gene_status "KNOWN"; gene_name "RPN2"; transcript_status "NOVEL"; transcript_name "ENCODEHT000632400"; exon_number "12"; exon_id "ENSE00001658808.1"; talon_gene "52925"; talon_transcript "632400"; talon_exon "876329"; ccdsid "CCDS13291.1"; exon_status "KNOWN"; level "2"; protein_id "ENSP00000237530.6"; source "HAVANA"; tag "CCDS";
chr20	HAVANA	exon	37232296	37232391	.	+	.	gene_id "ENSG00000118705.16"; transcript_id "ENCODEHT000632400"; gene_type "protein_coding"; gene_status "KNOWN"; gene_name "RPN2"; transcript_status "NOVEL"; transcript_name "ENCODEHT000632400"; exon_number "13"; exon_id "ENSE00001747005.1"; talon_gene "52925"; talon_transcript "632400"; talon_exon "876331"; ccdsid "CCDS13291.1"; exon_status "KNOWN"; level "2"; protein_id "ENSP00000237530.6"; source "HAVANA"; tag "CCDS";
chr20	HAVANA	exon	37234020	37234095	.	+	.	gene_id "ENSG00000118705.16"; transcript_id "ENCODEHT000632400"; gene_type "protein_coding"; gene_status "KNOWN"; gene_name "RPN2"; transcript_status "NOVEL"; transcript_name "ENCODEHT000632400"; exon_number "14"; exon_id "ENSE00003528590.1"; talon_gene "52925"; talon_transcript "632400"; talon_exon "876333"; ccdsid "CCDS13291.1"; exon_status "KNOWN"; level "2"; protein_id "ENSP00000237530.6"; source "HAVANA"; tag "CCDS";
chr20	HAVANA	exon	37236580	37236709	.	+	.	gene_id "ENSG00000118705.16"; transcript_id "ENCODEHT000632400"; gene_type "protein_coding"; gene_status "KNOWN"; gene_name "RPN2"; transcript_status "NOVEL"; transcript_name "ENCODEHT000632400"; exon_number "15"; exon_id "ENSE00003520078.1"; talon_gene "52925"; talon_transcript "632400"; talon_exon "876335"; ccdsid "CCDS13291.1"; exon_status "KNOWN"; level "2"; protein_id "ENSP00000237530.6"; source "HAVANA"; tag "CCDS";
chr20	HAVANA	exon	37241303	37241619	.	+	.	gene_id "ENSG00000118705.16"; transcript_id "ENCODEHT000632400"; gene_type "protein_coding"; gene_status "KNOWN"; gene_name "RPN2"; transcript_status "NOVEL"; transcript_name "ENCODEHT000632400"; exon_number "16"; exon_id "ENSE00001366409.2"; talon_gene "52925"; talon_transcript "632400"; talon_exon "876343"; ccdsid "CCDS46599.1"; exon_status "KNOWN"; level "1"; protein_id "ENSP00000362724.5"; source "HAVANA"; tag "CCDS";
chr20	TALON	transcript	37199050	37241619	.	+	.	gene_id "ENSG00000118705.16"; transcript_id "ENCODEHT000632457"; gene_name "RPN2"; gene_status "KNOWN"; gene_type "protein_coding"; transcript_status "NOVEL"; transcript_name "ENCODEHT000632457"; talon_gene "52925"; talon_transcript "632457"; ISM-suffix_to_IDs "190026,631653,631654,631655,631656,631657,631663,631667,631738,631870,631978,632109,632178,632241,632243,632399,632400,632442,632456"; ISM-suffix_transcript "TRUE"; ISM_to_IDs "190026,631653,631654,631655,631656,631657,631663,631667,631738,631870,631978,632109,632178,632241,632243,632399,632400,632431,632442,632456"; ISM_transcript "TRUE";
chr20	HAVANA	exon	37199050	37199225	.	+	.	gene_id "ENSG00000118705.16"; transcript_id "ENCODEHT000632457"; gene_type "protein_coding"; gene_status "KNOWN"; gene_name "RPN2"; transcript_status "NOVEL"; transcript_name "ENCODEHT000632457"; exon_number "1"; exon_id "ENSE00001642702.1"; talon_gene "52925"; talon_transcript "632457"; talon_exon "876317"; ccdsid "CCDS13291.1"; exon_status "KNOWN"; level "2"; protein_id "ENSP00000237530.6"; source "HAVANA"; tag "CCDS";
chr20	HAVANA	exon	37203885	37203960	.	+	.	gene_id "ENSG00000118705.16"; transcript_id "ENCODEHT000632457"; gene_type "protein_coding"; gene_status "KNOWN"; gene_name "RPN2"; transcript_status "NOVEL"; transcript_name "ENCODEHT000632457"; exon_number "2"; exon_id "ENSE00001632894.1"; talon_gene "52925"; talon_transcript "632457"; talon_exon "876305"; ccdsid "CCDS13291.1"; exon_status "KNOWN"; level "1"; protein_id "ENSP00000399137.1"; source "HAVANA"; tag "exp_conf";
chr20	HAVANA	exon	37204767	37204901	.	+	.	gene_id "ENSG00000118705.16"; transcript_id "ENCODEHT000632457"; gene_type "protein_coding"; gene_status "KNOWN"; gene_name "RPN2"; transcript_status "NOVEL"; transcript_name "ENCODEHT000632457"; exon_number "3"; exon_id "ENSE00001770516.1"; talon_gene "52925"; talon_transcript "632457"; talon_exon "876307"; ccdsid "CCDS13291.1"; exon_status "KNOWN"; level "1"; protein_id "ENSP00000399137.1"; source "HAVANA"; tag "exp_conf";
chr20	HAVANA	exon	37207273	37207449	.	+	.	gene_id "ENSG00000118705.16"; transcript_id "ENCODEHT000632457"; gene_type "protein_coding"; gene_status "KNOWN"; gene_name "RPN2"; transcript_status "NOVEL"; transcript_name "ENCODEHT000632457"; exon_number "4"; exon_id "ENSE00001599516.1"; talon_gene "52925"; talon_transcript "632457"; talon_exon "876309"; ccdsid "CCDS13291.1"; exon_status "KNOWN"; level "1"; protein_id "ENSP00000399137.1"; source "HAVANA"; tag "exp_conf";
chr20	HAVANA	exon	37210047	37210165	.	+	.	gene_id "ENSG00000118705.16"; transcript_id "ENCODEHT000632457"; gene_type "protein_coding"; gene_status "KNOWN"; gene_name "RPN2"; transcript_status "NOVEL"; transcript_name "ENCODEHT000632457"; exon_number "5"; exon_id "ENSE00003786166.1"; talon_gene "52925"; talon_transcript "632457"; talon_exon "876319"; ccdsid "CCDS13291.1"; exon_status "KNOWN"; level "2"; protein_id "ENSP00000237530.6"; source "HAVANA"; tag "CCDS";
chr20	HAVANA	exon	37213760	37213865	.	+	.	gene_id "ENSG00000118705.16"; transcript_id "ENCODEHT000632457"; gene_type "protein_coding"; gene_status "KNOWN"; gene_name "RPN2"; transcript_status "NOVEL"; transcript_name "ENCODEHT000632457"; exon_number "6"; exon_id "ENSE00001741053.1"; talon_gene "52925"; talon_transcript "632457"; talon_exon "876321"; ccdsid "CCDS13291.1"; exon_status "KNOWN"; level "2"; protein_id "ENSP00000237530.6"; source "HAVANA"; tag "CCDS";
chr20	HAVANA	exon	37223878	37223969	.	+	.	gene_id "ENSG00000118705.16"; transcript_id "ENCODEHT000632457"; gene_type "protein_coding"; gene_status "KNOWN"; gene_name "RPN2"; transcript_status "NOVEL"; transcript_name "ENCODEHT000632457"; exon_number "7"; exon_id "ENSE00001598422.1"; talon_gene "52925"; talon_transcript "632457"; talon_exon "876323"; ccdsid "CCDS13291.1"; exon_status "KNOWN"; level "2"; protein_id "ENSP00000237530.6"; source "HAVANA"; tag "CCDS";
chr20	HAVANA	exon	37225688	37225802	.	+	.	gene_id "ENSG00000118705.16"; transcript_id "ENCODEHT000632457"; gene_type "protein_coding"; gene_status "KNOWN"; gene_name "RPN2"; transcript_status "NOVEL"; transcript_name "ENCODEHT000632457"; exon_number "8"; exon_id "ENSE00001742400.1"; talon_gene "52925"; talon_transcript "632457"; talon_exon "876325"; ccdsid "CCDS13291.1"; exon_status "KNOWN"; level "2"; protein_id "ENSP00000237530.6"; source "HAVANA"; tag "CCDS";
chr20	HAVANA	exon	37228550	37228744	.	+	.	gene_id "ENSG00000118705.16"; transcript_id "ENCODEHT000632457"; gene_type "protein_coding"; gene_status "KNOWN"; gene_name "RPN2"; transcript_status "NOVEL"; transcript_name "ENCODEHT000632457"; exon_number "9"; exon_id "ENSE00001776667.1"; talon_gene "52925"; talon_transcript "632457"; talon_exon "876327"; ccdsid "CCDS13291.1"; exon_status "KNOWN"; level "2"; protein_id "ENSP00000237530.6"; source "HAVANA"; tag "CCDS";
chr20	HAVANA	exon	37229973	37230059	.	+	.	gene_id "ENSG00000118705.16"; transcript_id "ENCODEHT000632457"; gene_type "protein_coding"; gene_status "KNOWN"; gene_name "RPN2"; transcript_status "NOVEL"; transcript_name "ENCODEHT000632457"; exon_number "10"; exon_id "ENSE00001658808.1"; talon_gene "52925"; talon_transcript "632457"; talon_exon "876329"; ccdsid "CCDS13291.1"; exon_status "KNOWN"; level "2"; protein_id "ENSP00000237530.6"; source "HAVANA"; tag "CCDS";
chr20	HAVANA	exon	37232296	37232391	.	+	.	gene_id "ENSG00000118705.16"; transcript_id "ENCODEHT000632457"; gene_type "protein_coding"; gene_status "KNOWN"; gene_name "RPN2"; transcript_status "NOVEL"; transcript_name "ENCODEHT000632457"; exon_number "11"; exon_id "ENSE00001747005.1"; talon_gene "52925"; talon_transcript "632457"; talon_exon "876331"; ccdsid "CCDS13291.1"; exon_status "KNOWN"; level "2"; protein_id "ENSP00000237530.6"; source "HAVANA"; tag "CCDS";
chr20	HAVANA	exon	37234020	37234095	.	+	.	gene_id "ENSG00000118705.16"; transcript_id "ENCODEHT000632457"; gene_type "protein_coding"; gene_status "KNOWN"; gene_name "RPN2"; transcript_status "NOVEL"; transcript_name "ENCODEHT000632457"; exon_number "12"; exon_id "ENSE00003528590.1"; talon_gene "52925"; talon_transcript "632457"; talon_exon "876333"; ccdsid "CCDS13291.1"; exon_status "KNOWN"; level "2"; protein_id "ENSP00000237530.6"; source "HAVANA"; tag "CCDS";
chr20	HAVANA	exon	37236580	37236709	.	+	.	gene_id "ENSG00000118705.16"; transcript_id "ENCODEHT000632457"; gene_type "protein_coding"; gene_status "KNOWN"; gene_name "RPN2"; transcript_status "NOVEL"; transcript_name "ENCODEHT000632457"; exon_number "13"; exon_id "ENSE00003520078.1"; talon_gene "52925"; talon_transcript "632457"; talon_exon "876335"; ccdsid "CCDS13291.1"; exon_status "KNOWN"; level "2"; protein_id "ENSP00000237530.6"; source "HAVANA"; tag "CCDS";
chr20	HAVANA	exon	37241303	37241619	.	+	.	gene_id "ENSG00000118705.16"; transcript_id "ENCODEHT000632457"; gene_type "protein_coding"; gene_status "KNOWN"; gene_name "RPN2"; transcript_status "NOVEL"; transcript_name "ENCODEHT000632457"; exon_number "14"; exon_id "ENSE00001366409.2"; talon_gene "52925"; talon_transcript "632457"; talon_exon "876343"; ccdsid "CCDS46599.1"; exon_status "KNOWN"; level "1"; protein_id "ENSP00000362724.5"; source "HAVANA"; tag "CCDS";
chr20	TALON	transcript	37225688	37241623	.	+	.	gene_id "ENSG00000118705.16"; transcript_id "ENCODEHT000632514"; gene_name "RPN2"; gene_status "KNOWN"; gene_type "protein_coding"; transcript_status "NOVEL"; transcript_name "ENCODEHT000632514"; talon_gene "52925"; talon_transcript "632514"; ISM-suffix_to_IDs "190026,631653,631654,631655,631656,631657,631663,631664,631666,631667,631675,631678,631679,631689,631717,631721,631738,631757,631758,631775,631785,631802,631803,631866,631870,631927,631945,631961,631963,631967,631978,632012,632088,632089,632109,632165,632178,632195,632209,632228,632232,632241,632242,632243,632377,632380,632381,632382,632383,632399,632400,632408,632410,632413,632419,632421,632423,632435,632440,632442,632445,632448,632456,632457,632466,632468,632471,632476,632481,632482,632484,632487,632489,632492,632497,632501,632509"; ISM-suffix_transcript "TRUE"; ISM_to_IDs "190026,631653,631654,631655,631656,631657,631663,631664,631666,631667,631675,631678,631679,631689,631717,631721,631738,631757,631758,631775,631785,631802,631803,631866,631870,631927,631945,631961,631963,631967,631978,632012,632088,632089,632109,632165,632178,632195,632209,632228,632232,632241,632242,632243,632377,632380,632381,632382,632383,632399,632400,632408,632410,632413,632419,632421,632423,632431,632435,632440,632442,632445,632448,632456,632457,632466,632468,632471,632476,632481,632482,632484,632487,632489,632492,632497,632501,632509"; ISM_transcript "TRUE";
chr20	HAVANA	exon	37225688	37225802	.	+	.	gene_id "ENSG00000118705.16"; transcript_id "ENCODEHT000632514"; gene_type "protein_coding"; gene_status "KNOWN"; gene_name "RPN2"; transcript_status "NOVEL"; transcript_name "ENCODEHT000632514"; exon_number "1"; exon_id "ENSE00001742400.1"; talon_gene "52925"; talon_transcript "632514"; talon_exon "876325"; ccdsid "CCDS13291.1"; exon_status "KNOWN"; level "2"; protein_id "ENSP00000237530.6"; source "HAVANA"; tag "CCDS";
chr20	HAVANA	exon	37228550	37228744	.	+	.	gene_id "ENSG00000118705.16"; transcript_id "ENCODEHT000632514"; gene_type "protein_coding"; gene_status "KNOWN"; gene_name "RPN2"; transcript_status "NOVEL"; transcript_name "ENCODEHT000632514"; exon_number "2"; exon_id "ENSE00001776667.1"; talon_gene "52925"; talon_transcript "632514"; talon_exon "876327"; ccdsid "CCDS13291.1"; exon_status "KNOWN"; level "2"; protein_id "ENSP00000237530.6"; source "HAVANA"; tag "CCDS";
chr20	HAVANA	exon	37229973	37230059	.	+	.	gene_id "ENSG00000118705.16"; transcript_id "ENCODEHT000632514"; gene_type "protein_coding"; gene_status "KNOWN"; gene_name "RPN2"; transcript_status "NOVEL"; transcript_name "ENCODEHT000632514"; exon_number "3"; exon_id "ENSE00001658808.1"; talon_gene "52925"; talon_transcript "632514"; talon_exon "876329"; ccdsid "CCDS13291.1"; exon_status "KNOWN"; level "2"; protein_id "ENSP00000237530.6"; source "HAVANA"; tag "CCDS";
chr20	HAVANA	exon	37232296	37232391	.	+	.	gene_id "ENSG00000118705.16"; transcript_id "ENCODEHT000632514"; gene_type "protein_coding"; gene_status "KNOWN"; gene_name "RPN2"; transcript_status "NOVEL"; transcript_name "ENCODEHT000632514"; exon_number "4"; exon_id "ENSE00001747005.1"; talon_gene "52925"; talon_transcript "632514"; talon_exon "876331"; ccdsid "CCDS13291.1"; exon_status "KNOWN"; level "2"; protein_id "ENSP00000237530.6"; source "HAVANA"; tag "CCDS";
chr20	HAVANA	exon	37234020	37234095	.	+	.	gene_id "ENSG00000118705.16"; transcript_id "ENCODEHT000632514"; gene_type "protein_coding"; gene_status "KNOWN"; gene_name "RPN2"; transcript_status "NOVEL"; transcript_name "ENCODEHT000632514"; exon_number "5"; exon_id "ENSE00003528590.1"; talon_gene "52925"; talon_transcript "632514"; talon_exon "876333"; ccdsid "CCDS13291.1"; exon_status "KNOWN"; level "2"; protein_id "ENSP00000237530.6"; source "HAVANA"; tag "CCDS";
chr20	HAVANA	exon	37236580	37236709	.	+	.	gene_id "ENSG00000118705.16"; transcript_id "ENCODEHT000632514"; gene_type "protein_coding"; gene_status "KNOWN"; gene_name "RPN2"; transcript_status "NOVEL"; transcript_name "ENCODEHT000632514"; exon_number "6"; exon_id "ENSE00003520078.1"; talon_gene "52925"; talon_transcript "632514"; talon_exon "876335"; ccdsid "CCDS13291.1"; exon_status "KNOWN"; level "2"; protein_id "ENSP00000237530.6"; source "HAVANA"; tag "CCDS";
chr20	HAVANA	exon	37241303	37241623	.	+	.	gene_id "ENSG00000118705.16"; transcript_id "ENCODEHT000632514"; gene_type "protein_coding"; gene_status "KNOWN"; gene_name "RPN2"; transcript_status "NOVEL"; transcript_name "ENCODEHT000632514"; exon_number "7"; exon_id "ENSE00003741410.1"; talon_gene "52925"; talon_transcript "632514"; talon_exon "876337"; ccdsid "CCDS13291.1"; exon_status "KNOWN"; level "2"; protein_id "ENSP00000237530.6"; source "HAVANA"; tag "CCDS";
chr20	TALON	transcript	37228634	37241619	.	+	.	gene_id "ENSG00000118705.16"; transcript_id "ENCODEHT000632523"; gene_name "RPN2"; gene_status "KNOWN"; gene_type "protein_coding"; transcript_status "NOVEL"; transcript_name "ENCODEHT000632523"; talon_gene "52925"; talon_transcript "632523"; ISM-suffix_to_IDs "190026,631653,631654,631655,631656,631657,631663,631664,631666,631667,631675,631678,631679,631689,631717,631721,631738,631757,631758,631771,631775,631785,631802,631803,631866,631870,631927,631945,631961,631963,631967,631978,632012,632088,632089,632109,632165,632178,632195,632209,632228,632232,632241,632242,632243,632377,632380,632381,632382,632383,632399,632400,632408,632410,632413,632419,632421,632423,632435,632440,632442,632445,632448,632456,632457,632466,632468,632471,632476,632481,632482,632484,632487,632489,632492,632497,632501,632509,632514"; ISM-suffix_transcript "TRUE"; ISM_to_IDs "190026,631653,631654,631655,631656,631657,631663,631664,631666,631667,631675,631678,631679,631689,631717,631721,631738,631757,631758,631771,631775,631785,631802,631803,631866,631870,631927,631945,631961,631963,631967,631978,632012,632088,632089,632109,632165,632178,632195,632209,632228,632232,632241,632242,632243,632377,632380,632381,632382,632383,632399,632400,632408,632410,632413,632419,632421,632423,632431,632435,632440,632442,632445,632448,632456,632457,632466,632468,632471,632476,632481,632482,632484,632487,632489,632492,632497,632501,632509,632514"; ISM_transcript "TRUE";
chr20	HAVANA	exon	37228634	37228744	.	+	.	gene_id "ENSG00000118705.16"; transcript_id "ENCODEHT000632523"; gene_type "protein_coding"; gene_status "KNOWN"; gene_name "RPN2"; transcript_status "NOVEL"; transcript_name "ENCODEHT000632523"; exon_number "1"; exon_id "ENSE00001635052.1"; talon_gene "52925"; talon_transcript "632523"; talon_exon "876351"; exon_status "KNOWN"; level "2"; protein_id "ENSP00000409580.1"; source "HAVANA"; tag "cds_start_NF";
chr20	HAVANA	exon	37229973	37230059	.	+	.	gene_id "ENSG00000118705.16"; transcript_id "ENCODEHT000632523"; gene_type "protein_coding"; gene_status "KNOWN"; gene_name "RPN2"; transcript_status "NOVEL"; transcript_name "ENCODEHT000632523"; exon_number "2"; exon_id "ENSE00001658808.1"; talon_gene "52925"; talon_transcript "632523"; talon_exon "876329"; ccdsid "CCDS13291.1"; exon_status "KNOWN"; level "2"; protein_id "ENSP00000237530.6"; source "HAVANA"; tag "CCDS";
chr20	HAVANA	exon	37232296	37232391	.	+	.	gene_id "ENSG00000118705.16"; transcript_id "ENCODEHT000632523"; gene_type "protein_coding"; gene_status "KNOWN"; gene_name "RPN2"; transcript_status "NOVEL"; transcript_name "ENCODEHT000632523"; exon_number "3"; exon_id "ENSE00001747005.1"; talon_gene "52925"; talon_transcript "632523"; talon_exon "876331"; ccdsid "CCDS13291.1"; exon_status "KNOWN"; level "2"; protein_id "ENSP00000237530.6"; source "HAVANA"; tag "CCDS";
chr20	HAVANA	exon	37234020	37234095	.	+	.	gene_id "ENSG00000118705.16"; transcript_id "ENCODEHT000632523"; gene_type "protein_coding"; gene_status "KNOWN"; gene_name "RPN2"; transcript_status "NOVEL"; transcript_name "ENCODEHT000632523"; exon_number "4"; exon_id "ENSE00003528590.1"; talon_gene "52925"; talon_transcript "632523"; talon_exon "876333"; ccdsid "CCDS13291.1"; exon_status "KNOWN"; level "2"; protein_id "ENSP00000237530.6"; source "HAVANA"; tag "CCDS";
chr20	HAVANA	exon	37236580	37236709	.	+	.	gene_id "ENSG00000118705.16"; transcript_id "ENCODEHT000632523"; gene_type "protein_coding"; gene_status "KNOWN"; gene_name "RPN2"; transcript_status "NOVEL"; transcript_name "ENCODEHT000632523"; exon_number "5"; exon_id "ENSE00003520078.1"; talon_gene "52925"; talon_transcript "632523"; talon_exon "876335"; ccdsid "CCDS13291.1"; exon_status "KNOWN"; level "2"; protein_id "ENSP00000237530.6"; source "HAVANA"; tag "CCDS";
chr20	HAVANA	exon	37241303	37241619	.	+	.	gene_id "ENSG00000118705.16"; transcript_id "ENCODEHT000632523"; gene_type "protein_coding"; gene_status "KNOWN"; gene_name "RPN2"; transcript_status "NOVEL"; transcript_name "ENCODEHT000632523"; exon_number "6"; exon_id "ENSE00001366409.2"; talon_gene "52925"; talon_transcript "632523"; talon_exon "876343"; ccdsid "CCDS46599.1"; exon_status "KNOWN"; level "1"; protein_id "ENSP00000362724.5"; source "HAVANA"; tag "CCDS";
chr20	HAVANA	gene	37289638	37317260	.	+	.	gene_id "ENSG00000101363.12"; gene_name "MANBAL"; gene_status "KNOWN"; gene_type "protein_coding"; talon_gene "52927"; havana_gene "OTTHUMG00000032414.2"; level "2";
chr20	HAVANA	transcript	37289638	37317260	.	+	.	gene_id "ENSG00000101363.12"; transcript_id "ENST00000373606.7"; gene_name "MANBAL"; gene_status "KNOWN"; gene_type "protein_coding"; transcript_type "protein_coding"; transcript_status "KNOWN"; transcript_name "MANBAL-202"; talon_gene "52927"; talon_transcript "190036"; ccdsid "CCDS13293.1"; havana_transcript "OTTHUMT00000079097.2"; level "2"; protein_id "ENSP00000362708.3"; source "HAVANA"; tag "CCDS"; transcript_support_level "1";
chr20	HAVANA	exon	37289638	37289686	.	+	.	gene_id "ENSG00000101363.12"; transcript_id "ENST00000373606.7"; gene_type "protein_coding"; gene_status "KNOWN"; gene_name "MANBAL"; transcript_type "protein_coding"; transcript_status "KNOWN"; transcript_name "MANBAL-202"; exon_number "1"; exon_id "ENSE00001527522.2"; talon_gene "52927"; talon_transcript "190036"; talon_exon "876373"; ccdsid "CCDS13293.1"; exon_status "KNOWN"; level "2"; protein_id "ENSP00000362708.3"; source "HAVANA"; tag "CCDS";
chr20	HAVANA	exon	37301208	37301413	.	+	.	gene_id "ENSG00000101363.12"; transcript_id "ENST00000373606.7"; gene_type "protein_coding"; gene_status "KNOWN"; gene_name "MANBAL"; transcript_type "protein_coding"; transcript_status "KNOWN"; transcript_name "MANBAL-202"; exon_number "2"; exon_id "ENSE00001461016.1"; talon_gene "52927"; talon_transcript "190036"; talon_exon "876375"; ccdsid "CCDS13293.1"; exon_status "KNOWN"; level "2"; protein_id "ENSP00000362708.3"; source "HAVANA"; tag "CCDS";
chr20	HAVANA	exon	37316308	37317260	.	+	.	gene_id "ENSG00000101363.12"; transcript_id "ENST00000373606.7"; gene_type "protein_coding"; gene_status "KNOWN"; gene_name "MANBAL"; transcript_type "protein_coding"; transcript_status "KNOWN"; transcript_name "MANBAL-202"; exon_number "3"; exon_id "ENSE00001461012.1"; talon_gene "52927"; talon_transcript "190036"; talon_exon "876377"; ccdsid "CCDS13293.1"; exon_status "KNOWN"; level "2"; protein_id "ENSP00000362708.3"; source "HAVANA"; tag "CCDS";
chr20	TALON	transcript	37301171	37317260	.	+	.	gene_id "ENSG00000101363.12"; transcript_id "ENCODEHT000632570"; gene_name "MANBAL"; gene_status "KNOWN"; gene_type "protein_coding"; transcript_status "NOVEL"; transcript_name "ENCODEHT000632570"; talon_gene "52927"; talon_transcript "632570"; ISM-suffix_to_IDs "190036,190038,190039,190040,632547,632551,632555,632560,632566,632567,632569"; ISM-suffix_transcript "TRUE"; ISM_to_IDs "190036,190038,190039,190040,632547,632551,632555,632560,632566,632567,632569"; ISM_transcript "TRUE";
chr20	HAVANA	exon	37301171	37301413	.	+	.	gene_id "ENSG00000101363.12"; transcript_id "ENCODEHT000632570"; gene_type "protein_coding"; gene_status "KNOWN"; gene_name "MANBAL"; transcript_status "NOVEL"; transcript_name "ENCODEHT000632570"; exon_number "1"; exon_id "ENSE00001527494.1"; talon_gene "52927"; talon_transcript "632570"; talon_exon "876392"; ccdsid "CCDS13293.1"; exon_status "KNOWN"; level "2"; protein_id "ENSP00000380338.1"; source "HAVANA"; tag "CCDS";
chr20	HAVANA	exon	37316308	37317260	.	+	.	gene_id "ENSG00000101363.12"; transcript_id "ENCODEHT000632570"; gene_type "protein_coding"; gene_status "KNOWN"; gene_name "MANBAL"; transcript_status "NOVEL"; transcript_name "ENCODEHT000632570"; exon_number "2"; exon_id "ENSE00001461012.1"; talon_gene "52927"; talon_transcript "632570"; talon_exon "876377"; ccdsid "CCDS13293.1"; exon_status "KNOWN"; level "2"; protein_id "ENSP00000362708.3"; source "HAVANA"; tag "CCDS";
chr20	TALON	transcript	37316308	37317260	.	+	.	gene_id "ENSG00000101363.12"; transcript_id "ENCODEHT000632574"; gene_name "MANBAL"; gene_status "KNOWN"; gene_type "protein_coding"; transcript_status "NOVEL"; transcript_name "ENCODEHT000632574"; talon_gene "52927"; talon_transcript "632574"; ISM_to_IDs "190036,190038,190039,190040,632547,632551,632555,632556,632557,632558,632559,632560,632561,632566,632567,632569,632570"; ISM_transcript "TRUE";
chr20	HAVANA	exon	37316308	37317260	.	+	.	gene_id "ENSG00000101363.12"; transcript_id "ENCODEHT000632574"; gene_type "protein_coding"; gene_status "KNOWN"; gene_name "MANBAL"; transcript_status "NOVEL"; transcript_name "ENCODEHT000632574"; exon_number "1"; exon_id "ENSE00001461012.1"; talon_gene "52927"; talon_transcript "632574"; talon_exon "876377"; ccdsid "CCDS13293.1"; exon_status "KNOWN"; level "2"; protein_id "ENSP00000362708.3"; source "HAVANA"; tag "CCDS";
chr20	HAVANA	gene	37346154	37405422	.	+	.	gene_id "ENSG00000197122.11"; gene_name "SRC"; gene_status "KNOWN"; gene_type "protein_coding"; talon_gene "52928"; havana_gene "OTTHUMG00000032417.3"; level "2";
chr20	HAVANA	transcript	37346154	37406050	.	+	.	gene_id "ENSG00000197122.11"; transcript_id "ENST00000373578.6"; gene_name "SRC"; gene_status "KNOWN"; gene_type "protein_coding"; transcript_type "protein_coding"; transcript_status "KNOWN"; transcript_name "SRC-204"; talon_gene "52928"; talon_transcript "190042"; ccdsid "CCDS13294.1"; havana_transcript "OTTHUMT00000268142.2"; level "2"; protein_id "ENSP00000362680.2"; source "HAVANA"; tag "CCDS"; transcript_support_level "5";
chr20	HAVANA	exon	37346154	37346255	.	+	.	gene_id "ENSG00000197122.11"; transcript_id "ENST00000373578.6"; gene_type "protein_coding"; gene_status "KNOWN"; gene_name "SRC"; transcript_type "protein_coding"; transcript_status "KNOWN"; transcript_name "SRC-204"; exon_number "1"; exon_id "ENSE00001460945.2"; talon_gene "52928"; talon_transcript "190042"; talon_exon "876398"; ccdsid "CCDS13294.1"; exon_status "KNOWN"; level "2"; protein_id "ENSP00000362680.2"; source "HAVANA"; tag "CCDS";
chr20	HAVANA	exon	37365204	37365277	.	+	.	gene_id "ENSG00000197122.11"; transcript_id "ENST00000373578.6"; gene_type "protein_coding"; gene_status "KNOWN"; gene_name "SRC"; transcript_type "protein_coding"; transcript_status "KNOWN"; transcript_name "SRC-204"; exon_number "2"; exon_id "ENSE00001460974.1"; talon_gene "52928"; talon_transcript "190042"; talon_exon "876395"; ccdsid "CCDS13294.1"; exon_status "KNOWN"; level "2"; protein_id "ENSP00000362680.2"; source "HAVANA"; tag "CCDS";
chr20	HAVANA	exon	37382619	37382786	.	+	.	gene_id "ENSG00000197122.11"; transcript_id "ENST00000373578.6"; gene_type "protein_coding"; gene_status "KNOWN"; gene_name "SRC"; transcript_type "protein_coding"; transcript_status "KNOWN"; transcript_name "SRC-204"; exon_number "3"; exon_id "ENSE00001798147.1"; talon_gene "52928"; talon_transcript "190042"; talon_exon "876400"; ccdsid "CCDS13294.1"; exon_status "KNOWN"; level "2"; protein_id "ENSP00000362680.2"; source "HAVANA"; tag "CCDS";
chr20	ENSEMBL	exon	37384150	37384403	.	+	.	gene_id "ENSG00000197122.11"; transcript_id "ENST00000373578.6"; gene_type "protein_coding"; gene_status "KNOWN"; gene_name "SRC"; transcript_type "protein_coding"; transcript_status "KNOWN"; transcript_name "SRC-204"; exon_number "4"; exon_id "ENSE00000661877.3"; talon_gene "52928"; talon_transcript "190042"; talon_exon "876402"; ccdsid "CCDS13294.1"; exon_status "KNOWN"; level "3"; protein_id "ENSP00000350941.4"; source "ENSEMBL"; tag "CCDS";
chr20	ENSEMBL	exon	37386075	37386174	.	+	.	gene_id "ENSG00000197122.11"; transcript_id "ENST00000373578.6"; gene_type "protein_coding"; gene_status "KNOWN"; gene_name "SRC"; transcript_type "protein_coding"; transcript_status "KNOWN"; transcript_name "SRC-204"; exon_number "5"; exon_id "ENSE00003544319.1"; talon_gene "52928"; talon_transcript "190042"; talon_exon "876404"; ccdsid "CCDS13294.1"; exon_status "KNOWN"; level "3"; protein_id "ENSP00000350941.4"; source "ENSEMBL"; tag "CCDS";
chr20	ENSEMBL	exon	37393895	37393993	.	+	.	gene_id "ENSG00000197122.11"; transcript_id "ENST00000373578.6"; gene_type "protein_coding"; gene_status "KNOWN"; gene_name "SRC"; transcript_type "protein_coding"; transcript_status "KNOWN"; transcript_name "SRC-204"; exon_number "6"; exon_id "ENSE00000661879.1"; talon_gene "52928"; talon_transcript "190042"; talon_exon "876406"; ccdsid "CCDS13294.1"; exon_status "KNOWN"; level "3"; protein_id "ENSP00000350941.4"; source "ENSEMBL"; tag "CCDS";
chr20	ENSEMBL	exon	37394174	37394277	.	+	.	gene_id "ENSG00000197122.11"; transcript_id "ENST00000373578.6"; gene_type "protein_coding"; gene_status "KNOWN"; gene_name "SRC"; transcript_type "protein_coding"; transcript_status "KNOWN"; transcript_name "SRC-204"; exon_number "7"; exon_id "ENSE00003523341.1"; talon_gene "52928"; talon_transcript "190042"; talon_exon "876408"; ccdsid "CCDS13294.1"; exon_status "KNOWN"; level "3"; protein_id "ENSP00000350941.4"; source "ENSEMBL"; tag "CCDS";
chr20	ENSEMBL	exon	37396162	37396311	.	+	.	gene_id "ENSG00000197122.11"; transcript_id "ENST00000373578.6"; gene_type "protein_coding"; gene_status "KNOWN"; gene_name "SRC"; transcript_type "protein_coding"; transcript_status "KNOWN"; transcript_name "SRC-204"; exon_number "8"; exon_id "ENSE00003678936.1"; talon_gene "52928"; talon_transcript "190042"; talon_exon "876410"; ccdsid "CCDS13294.1"; exon_status "KNOWN"; level "3"; protein_id "ENSP00000350941.4"; source "ENSEMBL"; tag "CCDS";
chr20	ENSEMBL	exon	37397699	37397854	.	+	.	gene_id "ENSG00000197122.11"; transcript_id "ENST00000373578.6"; gene_type "protein_coding"; gene_status "KNOWN"; gene_name "SRC"; transcript_type "protein_coding"; transcript_status "KNOWN"; transcript_name "SRC-204"; exon_number "9"; exon_id "ENSE00003516229.1"; talon_gene "52928"; talon_transcript "190042"; talon_exon "876412"; ccdsid "CCDS13294.1"; exon_status "KNOWN"; level "3"; protein_id "ENSP00000350941.4"; source "ENSEMBL"; tag "CCDS";
chr20	ENSEMBL	exon	37400115	37400294	.	+	.	gene_id "ENSG00000197122.11"; transcript_id "ENST00000373578.6"; gene_type "protein_coding"; gene_status "KNOWN"; gene_name "SRC"; transcript_type "protein_coding"; transcript_status "KNOWN"; transcript_name "SRC-204"; exon_number "10"; exon_id "ENSE00003564760.1"; talon_gene "52928"; talon_transcript "190042"; talon_exon "876414"; ccdsid "CCDS13294.1"; exon_status "KNOWN"; level "3"; protein_id "ENSP00000350941.4"; source "ENSEMBL"; tag "CCDS";
chr20	ENSEMBL	exon	37401602	37401678	.	+	.	gene_id "ENSG00000197122.11"; transcript_id "ENST00000373578.6"; gene_type "protein_coding"; gene_status "KNOWN"; gene_name "SRC"; transcript_type "protein_coding"; transcript_status "KNOWN"; transcript_name "SRC-204"; exon_number "11"; exon_id "ENSE00003669255.1"; talon_gene "52928"; talon_transcript "190042"; talon_exon "876416"; ccdsid "CCDS13294.1"; exon_status "KNOWN"; level "3"; protein_id "ENSP00000350941.4"; source "ENSEMBL"; tag "CCDS";
chr20	ENSEMBL	exon	37402435	37402588	.	+	.	gene_id "ENSG00000197122.11"; transcript_id "ENST00000373578.6"; gene_type "protein_coding"; gene_status "KNOWN"; gene_name "SRC"; transcript_type "protein_coding"; transcript_status "KNOWN"; transcript_name "SRC-204"; exon_number "12"; exon_id "ENSE00003543788.1"; talon_gene "52928"; talon_transcript "190042"; talon_exon "876418"; ccdsid "CCDS13294.1"; exon_status "KNOWN"; level "3"; protein_id "ENSP00000350941.4"; source "ENSEMBL"; tag "CCDS";
chr20	ENSEMBL	exon	37402749	37402880	.	+	.	gene_id "ENSG00000197122.11"; transcript_id "ENST00000373578.6"; gene_type "protein_coding"; gene_status "KNOWN"; gene_name "SRC"; transcript_type "protein_coding"; transcript_status "KNOWN"; transcript_name "SRC-204"; exon_number "13"; exon_id "ENSE00003638193.1"; talon_gene "52928"; talon_transcript "190042"; talon_exon "876420"; ccdsid "CCDS13294.1"; exon_status "KNOWN"; level "3"; protein_id "ENSP00000350941.4"; source "ENSEMBL"; tag "CCDS";
chr20	HAVANA	exon	37403171	37406050	.	+	.	gene_id "ENSG00000197122.11"; transcript_id "ENST00000373578.6"; gene_type "protein_coding"; gene_status "KNOWN"; gene_name "SRC"; transcript_type "protein_coding"; transcript_status "KNOWN"; transcript_name "SRC-204"; exon_number "14"; exon_id "ENSE00001460955.2"; talon_gene "52928"; talon_transcript "190042"; talon_exon "876422"; ccdsid "CCDS13294.1"; exon_status "KNOWN"; level "2"; protein_id "ENSP00000362680.2"; source "HAVANA"; tag "CCDS";
chr20	ENSEMBL	transcript	37382604	37405432	.	+	.	gene_id "ENSG00000197122.11"; transcript_id "ENST00000358208.8"; gene_name "SRC"; gene_status "KNOWN"; gene_type "protein_coding"; transcript_type "protein_coding"; transcript_status "KNOWN"; transcript_name "SRC-201"; talon_gene "52928"; talon_transcript "190043"; ccdsid "CCDS13294.1"; level "3"; protein_id "ENSP00000350941.4"; source "ENSEMBL"; tag "CCDS"; transcript_support_level "1";
chr20	ENSEMBL	exon	37382604	37382786	.	+	.	gene_id "ENSG00000197122.11"; transcript_id "ENST00000358208.8"; gene_type "protein_coding"; gene_status "KNOWN"; gene_name "SRC"; transcript_type "protein_coding"; transcript_status "KNOWN"; transcript_name "SRC-201"; exon_number "1"; exon_id "ENSE00001460934.3"; talon_gene "52928"; talon_transcript "190043"; talon_exon "876423"; ccdsid "CCDS13294.1"; exon_status "KNOWN"; level "3"; protein_id "ENSP00000350941.4"; source "ENSEMBL"; tag "CCDS";
chr20	ENSEMBL	exon	37384150	37384403	.	+	.	gene_id "ENSG00000197122.11"; transcript_id "ENST00000358208.8"; gene_type "protein_coding"; gene_status "KNOWN"; gene_name "SRC"; transcript_type "protein_coding"; transcript_status "KNOWN"; transcript_name "SRC-201"; exon_number "2"; exon_id "ENSE00000661877.3"; talon_gene "52928"; talon_transcript "190043"; talon_exon "876402"; ccdsid "CCDS13294.1"; exon_status "KNOWN"; level "3"; protein_id "ENSP00000350941.4"; source "ENSEMBL"; tag "CCDS";
chr20	ENSEMBL	exon	37386075	37386174	.	+	.	gene_id "ENSG00000197122.11"; transcript_id "ENST00000358208.8"; gene_type "protein_coding"; gene_status "KNOWN"; gene_name "SRC"; transcript_type "protein_coding"; transcript_status "KNOWN"; transcript_name "SRC-201"; exon_number "3"; exon_id "ENSE00003544319.1"; talon_gene "52928"; talon_transcript "190043"; talon_exon "876404"; ccdsid "CCDS13294.1"; exon_status "KNOWN"; level "3"; protein_id "ENSP00000350941.4"; source "ENSEMBL"; tag "CCDS";
chr20	ENSEMBL	exon	37393895	37393993	.	+	.	gene_id "ENSG00000197122.11"; transcript_id "ENST00000358208.8"; gene_type "protein_coding"; gene_status "KNOWN"; gene_name "SRC"; transcript_type "protein_coding"; transcript_status "KNOWN"; transcript_name "SRC-201"; exon_number "4"; exon_id "ENSE00000661879.1"; talon_gene "52928"; talon_transcript "190043"; talon_exon "876406"; ccdsid "CCDS13294.1"; exon_status "KNOWN"; level "3"; protein_id "ENSP00000350941.4"; source "ENSEMBL"; tag "CCDS";
chr20	ENSEMBL	exon	37394174	37394277	.	+	.	gene_id "ENSG00000197122.11"; transcript_id "ENST00000358208.8"; gene_type "protein_coding"; gene_status "KNOWN"; gene_name "SRC"; transcript_type "protein_coding"; transcript_status "KNOWN"; transcript_name "SRC-201"; exon_number "5"; exon_id "ENSE00003523341.1"; talon_gene "52928"; talon_transcript "190043"; talon_exon "876408"; ccdsid "CCDS13294.1"; exon_status "KNOWN"; level "3"; protein_id "ENSP00000350941.4"; source "ENSEMBL"; tag "CCDS";
chr20	ENSEMBL	exon	37396162	37396311	.	+	.	gene_id "ENSG00000197122.11"; transcript_id "ENST00000358208.8"; gene_type "protein_coding"; gene_status "KNOWN"; gene_name "SRC"; transcript_type "protein_coding"; transcript_status "KNOWN"; transcript_name "SRC-201"; exon_number "6"; exon_id "ENSE00003678936.1"; talon_gene "52928"; talon_transcript "190043"; talon_exon "876410"; ccdsid "CCDS13294.1"; exon_status "KNOWN"; level "3"; protein_id "ENSP00000350941.4"; source "ENSEMBL"; tag "CCDS";
chr20	ENSEMBL	exon	37397699	37397854	.	+	.	gene_id "ENSG00000197122.11"; transcript_id "ENST00000358208.8"; gene_type "protein_coding"; gene_status "KNOWN"; gene_name "SRC"; transcript_type "protein_coding"; transcript_status "KNOWN"; transcript_name "SRC-201"; exon_number "7"; exon_id "ENSE00003516229.1"; talon_gene "52928"; talon_transcript "190043"; talon_exon "876412"; ccdsid "CCDS13294.1"; exon_status "KNOWN"; level "3"; protein_id "ENSP00000350941.4"; source "ENSEMBL"; tag "CCDS";
chr20	ENSEMBL	exon	37400115	37400294	.	+	.	gene_id "ENSG00000197122.11"; transcript_id "ENST00000358208.8"; gene_type "protein_coding"; gene_status "KNOWN"; gene_name "SRC"; transcript_type "protein_coding"; transcript_status "KNOWN"; transcript_name "SRC-201"; exon_number "8"; exon_id "ENSE00003564760.1"; talon_gene "52928"; talon_transcript "190043"; talon_exon "876414"; ccdsid "CCDS13294.1"; exon_status "KNOWN"; level "3"; protein_id "ENSP00000350941.4"; source "ENSEMBL"; tag "CCDS";
chr20	ENSEMBL	exon	37401602	37401678	.	+	.	gene_id "ENSG00000197122.11"; transcript_id "ENST00000358208.8"; gene_type "protein_coding"; gene_status "KNOWN"; gene_name "SRC"; transcript_type "protein_coding"; transcript_status "KNOWN"; transcript_name "SRC-201"; exon_number "9"; exon_id "ENSE00003669255.1"; talon_gene "52928"; talon_transcript "190043"; talon_exon "876416"; ccdsid "CCDS13294.1"; exon_status "KNOWN"; level "3"; protein_id "ENSP00000350941.4"; source "ENSEMBL"; tag "CCDS";
chr20	ENSEMBL	exon	37402435	37402588	.	+	.	gene_id "ENSG00000197122.11"; transcript_id "ENST00000358208.8"; gene_type "protein_coding"; gene_status "KNOWN"; gene_name "SRC"; transcript_type "protein_coding"; transcript_status "KNOWN"; transcript_name "SRC-201"; exon_number "10"; exon_id "ENSE00003543788.1"; talon_gene "52928"; talon_transcript "190043"; talon_exon "876418"; ccdsid "CCDS13294.1"; exon_status "KNOWN"; level "3"; protein_id "ENSP00000350941.4"; source "ENSEMBL"; tag "CCDS";
chr20	ENSEMBL	exon	37402749	37402880	.	+	.	gene_id "ENSG00000197122.11"; transcript_id "ENST00000358208.8"; gene_type "protein_coding"; gene_status "KNOWN"; gene_name "SRC"; transcript_type "protein_coding"; transcript_status "KNOWN"; transcript_name "SRC-201"; exon_number "11"; exon_id "ENSE00003638193.1"; talon_gene "52928"; talon_transcript "190043"; talon_exon "876420"; ccdsid "CCDS13294.1"; exon_status "KNOWN"; level "3"; protein_id "ENSP00000350941.4"; source "ENSEMBL"; tag "CCDS";
chr20	ENSEMBL	exon	37403171	37405432	.	+	.	gene_id "ENSG00000197122.11"; transcript_id "ENST00000358208.8"; gene_type "protein_coding"; gene_status "KNOWN"; gene_name "SRC"; transcript_type "protein_coding"; transcript_status "KNOWN"; transcript_name "SRC-201"; exon_number "12"; exon_id "ENSE00001385068.3"; talon_gene "52928"; talon_transcript "190043"; talon_exon "876424"; ccdsid "CCDS13294.1"; exon_status "KNOWN"; level "3"; protein_id "ENSP00000350941.4"; source "ENSEMBL"; tag "CCDS";
chr20	TALON	transcript	37403171	37405422	.	+	.	gene_id "ENSG00000197122.11"; transcript_id "ENCODEHT000632611"; gene_name "SRC"; gene_status "KNOWN"; gene_type "protein_coding"; transcript_status "NOVEL"; transcript_name "ENCODEHT000632611"; talon_gene "52928"; talon_transcript "632611"; ISM_to_IDs "190048,632580,632581,632583,632585,632587,632596,632598,632602,632603,632604,632606,632609,632610"; ISM_transcript "TRUE";
chr20	HAVANA	exon	37403171	37405422	.	+	.	gene_id "ENSG00000197122.11"; transcript_id "ENCODEHT000632611"; gene_type "protein_coding"; gene_status "KNOWN"; gene_name "SRC"; transcript_status "NOVEL"; transcript_name "ENCODEHT000632611"; exon_number "1"; exon_id "ENSE00001901124.1"; talon_gene "52928"; talon_transcript "632611"; talon_exon "876436"; exon_status "KNOWN"; level "2"; source "HAVANA";
chr20	HAVANA	gene	37499893	37527875	.	-	.	gene_id "ENSG00000166619.13"; gene_name "BLCAP"; gene_status "KNOWN"; gene_type "protein_coding"; talon_gene "52930"; havana_gene "OTTHUMG00000032419.7"; level "2"; tag "overlapping_locus";
chr20	HAVANA	transcript	37499893	37503975	.	-	.	gene_id "ENSG00000166619.13"; transcript_id "ENST00000613961.1"; gene_name "BLCAP"; gene_status "KNOWN"; gene_type "protein_coding"; transcript_type "processed_transcript"; transcript_status "KNOWN"; transcript_name "BLCAP-214"; talon_gene "52930"; talon_transcript "190055"; havana_transcript "OTTHUMT00000473852.1"; level "2"; source "HAVANA"; transcript_support_level "NA";
chr20	HAVANA	exon	37499893	37503975	.	-	.	gene_id "ENSG00000166619.13"; transcript_id "ENST00000613961.1"; gene_type "protein_coding"; gene_status "KNOWN"; gene_name "BLCAP"; transcript_type "processed_transcript"; transcript_status "KNOWN"; transcript_name "BLCAP-214"; exon_number "1"; exon_id "ENSE00003712891.1"; talon_gene "52930"; talon_transcript "190055"; talon_exon "876452"; exon_status "KNOWN"; level "2"; source "HAVANA";
chr20	HAVANA	transcript	37517417	37527875	.	-	.	gene_id "ENSG00000166619.13"; transcript_id "ENST00000649668.1"; gene_name "BLCAP"; gene_status "KNOWN"; gene_type "protein_coding"; transcript_type "protein_coding"; transcript_status "KNOWN"; transcript_name "BLCAP-215"; talon_gene "52930"; talon_transcript "190058"; havana_transcript "OTTHUMT00000498172.1"; level "2"; protein_id "ENSP00000497610.1"; source "HAVANA"; tag "appris_principal_1";
chr20	HAVANA	exon	37527793	37527875	.	-	.	gene_id "ENSG00000166619.13"; transcript_id "ENST00000649668.1"; gene_type "protein_coding"; gene_status "KNOWN"; gene_name "BLCAP"; transcript_type "protein_coding"; transcript_status "KNOWN"; transcript_name "BLCAP-215"; exon_number "1"; exon_id "ENSE00003839943.1"; talon_gene "52930"; talon_transcript "190058"; talon_exon "876463"; exon_status "KNOWN"; level "2"; protein_id "ENSP00000497610.1"; source "HAVANA"; tag "appris_principal_1";
chr20	HAVANA	exon	37517417	37519350	.	-	.	gene_id "ENSG00000166619.13"; transcript_id "ENST00000649668.1"; gene_type "protein_coding"; gene_status "KNOWN"; gene_name "BLCAP"; transcript_type "protein_coding"; transcript_status "KNOWN"; transcript_name "BLCAP-215"; exon_number "2"; exon_id "ENSE00001527437.1"; talon_gene "52930"; talon_transcript "190058"; talon_exon "876462"; ccdsid "CCDS13295.1"; exon_status "KNOWN"; level "2"; protein_id "ENSP00000380326.1"; source "HAVANA"; tag "CCDS";
chr20	HAVANA	gene	37694006	37872129	.	+	.	gene_id "ENSG00000132792.18"; gene_name "CTNNBL1"; gene_status "KNOWN"; gene_type "protein_coding"; talon_gene "52938"; havana_gene "OTTHUMG00000032428.5"; level "1";
chr20	HAVANA	transcript	37694006	37872129	.	+	.	gene_id "ENSG00000132792.18"; transcript_id "ENST00000361383.10"; gene_name "CTNNBL1"; gene_status "KNOWN"; gene_type "protein_coding"; transcript_type "protein_coding"; transcript_status "KNOWN"; transcript_name "CTNNBL1-201"; talon_gene "52938"; talon_transcript "190082"; ccdsid "CCDS13298.1"; havana_transcript "OTTHUMT00000079125.1"; level "2"; protein_id "ENSP00000355050.6"; source "HAVANA"; tag "CCDS"; transcript_support_level "1";
chr20	HAVANA	exon	37694006	37694152	.	+	.	gene_id "ENSG00000132792.18"; transcript_id "ENST00000361383.10"; gene_type "protein_coding"; gene_status "KNOWN"; gene_name "CTNNBL1"; transcript_type "protein_coding"; transcript_status "KNOWN"; transcript_name "CTNNBL1-201"; exon_number "1"; exon_id "ENSE00001827583.1"; talon_gene "52938"; talon_transcript "190082"; talon_exon "876569"; ccdsid "CCDS13298.1"; exon_status "KNOWN"; level "2"; protein_id "ENSP00000355050.6"; source "HAVANA"; tag "CCDS";
chr20	HAVANA	exon	37732879	37733067	.	+	.	gene_id "ENSG00000132792.18"; transcript_id "ENST00000361383.10"; gene_type "protein_coding"; gene_status "KNOWN"; gene_name "CTNNBL1"; transcript_type "protein_coding"; transcript_status "KNOWN"; transcript_name "CTNNBL1-201"; exon_number "2"; exon_id "ENSE00003503658.1"; talon_gene "52938"; talon_transcript "190082"; talon_exon "876532"; ccdsid "CCDS13298.1"; exon_status "KNOWN"; level "2"; protein_id "ENSP00000355050.6"; source "HAVANA"; tag "CCDS";
chr20	HAVANA	exon	37737378	37737484	.	+	.	gene_id "ENSG00000132792.18"; transcript_id "ENST00000361383.10"; gene_type "protein_coding"; gene_status "KNOWN"; gene_name "CTNNBL1"; transcript_type "protein_coding"; transcript_status "KNOWN"; transcript_name "CTNNBL1-201"; exon_number "3"; exon_id "ENSE00000661895.1"; talon_gene "52938"; talon_transcript "190082"; talon_exon "876534"; ccdsid "CCDS13298.1"; exon_status "KNOWN"; level "2"; protein_id "ENSP00000355050.6"; source "HAVANA"; tag "CCDS";
chr20	HAVANA	exon	37746468	37746607	.	+	.	gene_id "ENSG00000132792.18"; transcript_id "ENST00000361383.10"; gene_type "protein_coding"; gene_status "KNOWN"; gene_name "CTNNBL1"; transcript_type "protein_coding"; transcript_status "KNOWN"; transcript_name "CTNNBL1-201"; exon_number "4"; exon_id "ENSE00001381882.1"; talon_gene "52938"; talon_transcript "190082"; talon_exon "876570"; ccdsid "CCDS13298.1"; exon_status "KNOWN"; level "2"; protein_id "ENSP00000355050.6"; source "HAVANA"; tag "CCDS";
chr20	HAVANA	exon	37757559	37757656	.	+	.	gene_id "ENSG00000132792.18"; transcript_id "ENST00000361383.10"; gene_type "protein_coding"; gene_status "KNOWN"; gene_name "CTNNBL1"; transcript_type "protein_coding"; transcript_status "KNOWN"; transcript_name "CTNNBL1-201"; exon_number "5"; exon_id "ENSE00000661897.2"; talon_gene "52938"; talon_transcript "190082"; talon_exon "876572"; ccdsid "CCDS13298.1"; exon_status "KNOWN"; level "2"; protein_id "ENSP00000355050.6"; source "HAVANA"; tag "CCDS";
chr20	HAVANA	exon	37765197	37765290	.	+	.	gene_id "ENSG00000132792.18"; transcript_id "ENST00000361383.10"; gene_type "protein_coding"; gene_status "KNOWN"; gene_name "CTNNBL1"; transcript_type "protein_coding"; transcript_status "KNOWN"; transcript_name "CTNNBL1-201"; exon_number "6"; exon_id "ENSE00003538513.1"; talon_gene "52938"; talon_transcript "190082"; talon_exon "876542"; ccdsid "CCDS13298.1"; exon_status "KNOWN"; level "2"; protein_id "ENSP00000355050.6"; source "HAVANA"; tag "CCDS";
chr20	HAVANA	exon	37767953	37768044	.	+	.	gene_id "ENSG00000132792.18"; transcript_id "ENST00000361383.10"; gene_type "protein_coding"; gene_status "KNOWN"; gene_name "CTNNBL1"; transcript_type "protein_coding"; transcript_status "KNOWN"; transcript_name "CTNNBL1-201"; exon_number "7"; exon_id "ENSE00003663829.1"; talon_gene "52938"; talon_transcript "190082"; talon_exon "876544"; ccdsid "CCDS13298.1"; exon_status "KNOWN"; level "2"; protein_id "ENSP00000355050.6"; source "HAVANA"; tag "CCDS";
chr20	HAVANA	exon	37777345	37777417	.	+	.	gene_id "ENSG00000132792.18"; transcript_id "ENST00000361383.10"; gene_type "protein_coding"; gene_status "KNOWN"; gene_name "CTNNBL1"; transcript_type "protein_coding"; transcript_status "KNOWN"; transcript_name "CTNNBL1-201"; exon_number "8"; exon_id "ENSE00003507293.1"; talon_gene "52938"; talon_transcript "190082"; talon_exon "876546"; ccdsid "CCDS13298.1"; exon_status "KNOWN"; level "2"; protein_id "ENSP00000355050.6"; source "HAVANA"; tag "CCDS";
chr20	HAVANA	exon	37777654	37777712	.	+	.	gene_id "ENSG00000132792.18"; transcript_id "ENST00000361383.10"; gene_type "protein_coding"; gene_status "KNOWN"; gene_name "CTNNBL1"; transcript_type "protein_coding"; transcript_status "KNOWN"; transcript_name "CTNNBL1-201"; exon_number "9"; exon_id "ENSE00003610842.1"; talon_gene "52938"; talon_transcript "190082"; talon_exon "876548"; ccdsid "CCDS13298.1"; exon_status "KNOWN"; level "2"; protein_id "ENSP00000355050.6"; source "HAVANA"; tag "CCDS";
chr20	HAVANA	exon	37779187	37779335	.	+	.	gene_id "ENSG00000132792.18"; transcript_id "ENST00000361383.10"; gene_type "protein_coding"; gene_status "KNOWN"; gene_name "CTNNBL1"; transcript_type "protein_coding"; transcript_status "KNOWN"; transcript_name "CTNNBL1-201"; exon_number "10"; exon_id "ENSE00003672768.1"; talon_gene "52938"; talon_transcript "190082"; talon_exon "876550"; ccdsid "CCDS13298.1"; exon_status "KNOWN"; level "2"; protein_id "ENSP00000355050.6"; source "HAVANA"; tag "CCDS";
chr20	HAVANA	exon	37802867	37803048	.	+	.	gene_id "ENSG00000132792.18"; transcript_id "ENST00000361383.10"; gene_type "protein_coding"; gene_status "KNOWN"; gene_name "CTNNBL1"; transcript_type "protein_coding"; transcript_status "KNOWN"; transcript_name "CTNNBL1-201"; exon_number "11"; exon_id "ENSE00003482938.1"; talon_gene "52938"; talon_transcript "190082"; talon_exon "876552"; ccdsid "CCDS13298.1"; exon_status "KNOWN"; level "2"; protein_id "ENSP00000355050.6"; source "HAVANA"; tag "CCDS";
chr20	HAVANA	exon	37840102	37840199	.	+	.	gene_id "ENSG00000132792.18"; transcript_id "ENST00000361383.10"; gene_type "protein_coding"; gene_status "KNOWN"; gene_name "CTNNBL1"; transcript_type "protein_coding"; transcript_status "KNOWN"; transcript_name "CTNNBL1-201"; exon_number "12"; exon_id "ENSE00003477729.1"; talon_gene "52938"; talon_transcript "190082"; talon_exon "876554"; ccdsid "CCDS13298.1"; exon_status "KNOWN"; level "2"; protein_id "ENSP00000355050.6"; source "HAVANA"; tag "CCDS";
chr20	HAVANA	exon	37842339	37842419	.	+	.	gene_id "ENSG00000132792.18"; transcript_id "ENST00000361383.10"; gene_type "protein_coding"; gene_status "KNOWN"; gene_name "CTNNBL1"; transcript_type "protein_coding"; transcript_status "KNOWN"; transcript_name "CTNNBL1-201"; exon_number "13"; exon_id "ENSE00003539961.1"; talon_gene "52938"; talon_transcript "190082"; talon_exon "876556"; ccdsid "CCDS13298.1"; exon_status "KNOWN"; level "2"; protein_id "ENSP00000355050.6"; source "HAVANA"; tag "CCDS";
chr20	HAVANA	exon	37859899	37860036	.	+	.	gene_id "ENSG00000132792.18"; transcript_id "ENST00000361383.10"; gene_type "protein_coding"; gene_status "KNOWN"; gene_name "CTNNBL1"; transcript_type "protein_coding"; transcript_status "KNOWN"; transcript_name "CTNNBL1-201"; exon_number "14"; exon_id "ENSE00003509200.1"; talon_gene "52938"; talon_transcript "190082"; talon_exon "876558"; ccdsid "CCDS13298.1"; exon_status "KNOWN"; level "2"; protein_id "ENSP00000355050.6"; source "HAVANA"; tag "CCDS";
chr20	HAVANA	exon	37860272	37860344	.	+	.	gene_id "ENSG00000132792.18"; transcript_id "ENST00000361383.10"; gene_type "protein_coding"; gene_status "KNOWN"; gene_name "CTNNBL1"; transcript_type "protein_coding"; transcript_status "KNOWN"; transcript_name "CTNNBL1-201"; exon_number "15"; exon_id "ENSE00003551229.1"; talon_gene "52938"; talon_transcript "190082"; talon_exon "876560"; ccdsid "CCDS13298.1"; exon_status "KNOWN"; level "2"; protein_id "ENSP00000355050.6"; source "HAVANA"; tag "CCDS";
chr20	HAVANA	exon	37871925	37872129	.	+	.	gene_id "ENSG00000132792.18"; transcript_id "ENST00000361383.10"; gene_type "protein_coding"; gene_status "KNOWN"; gene_name "CTNNBL1"; transcript_type "protein_coding"; transcript_status "KNOWN"; transcript_name "CTNNBL1-201"; exon_number "16"; exon_id "ENSE00003531913.1"; talon_gene "52938"; talon_transcript "190082"; talon_exon "876573"; ccdsid "CCDS13298.1"; exon_status "KNOWN"; level "2"; protein_id "ENSP00000355050.6"; source "HAVANA"; tag "CCDS";
chr20	TALON	transcript	37732879	37872128	.	+	.	gene_id "ENSG00000132792.18"; transcript_id "ENCODEHT000632745"; gene_name "CTNNBL1"; gene_status "KNOWN"; gene_type "protein_coding"; transcript_status "NOVEL"; transcript_name "ENCODEHT000632745"; talon_gene "52938"; talon_transcript "632745"; ISM-suffix_to_IDs "190082,190084,632632,632633,632654,632660,632661,632663,632666,632690,632722,632733"; ISM-suffix_transcript "TRUE"; ISM_to_IDs "190082,190084,632632,632633,632654,632660,632661,632663,632666,632690,632722,632733"; ISM_transcript "TRUE";
chr20	HAVANA	exon	37732879	37733067	.	+	.	gene_id "ENSG00000132792.18"; transcript_id "ENCODEHT000632745"; gene_type "protein_coding"; gene_status "KNOWN"; gene_name "CTNNBL1"; transcript_status "NOVEL"; transcript_name "ENCODEHT000632745"; exon_number "1"; exon_id "ENSE00003503658.1"; talon_gene "52938"; talon_transcript "632745"; talon_exon "876532"; ccdsid "CCDS13298.1"; exon_status "KNOWN"; level "2"; protein_id "ENSP00000355050.6"; source "HAVANA"; tag "CCDS";
chr20	HAVANA	exon	37737378	37737484	.	+	.	gene_id "ENSG00000132792.18"; transcript_id "ENCODEHT000632745"; gene_type "protein_coding"; gene_status "KNOWN"; gene_name "CTNNBL1"; transcript_status "NOVEL"; transcript_name "ENCODEHT000632745"; exon_number "2"; exon_id "ENSE00000661895.1"; talon_gene "52938"; talon_transcript "632745"; talon_exon "876534"; ccdsid "CCDS13298.1"; exon_status "KNOWN"; level "2"; protein_id "ENSP00000355050.6"; source "HAVANA"; tag "CCDS";
chr20	HAVANA	exon	37746468	37746607	.	+	.	gene_id "ENSG00000132792.18"; transcript_id "ENCODEHT000632745"; gene_type "protein_coding"; gene_status "KNOWN"; gene_name "CTNNBL1"; transcript_status "NOVEL"; transcript_name "ENCODEHT000632745"; exon_number "3"; exon_id "ENSE00001381882.1"; talon_gene "52938"; talon_transcript "632745"; talon_exon "876570"; ccdsid "CCDS13298.1"; exon_status "KNOWN"; level "2"; protein_id "ENSP00000355050.6"; source "HAVANA"; tag "CCDS";
chr20	HAVANA	exon	37757559	37757656	.	+	.	gene_id "ENSG00000132792.18"; transcript_id "ENCODEHT000632745"; gene_type "protein_coding"; gene_status "KNOWN"; gene_name "CTNNBL1"; transcript_status "NOVEL"; transcript_name "ENCODEHT000632745"; exon_number "4"; exon_id "ENSE00000661897.2"; talon_gene "52938"; talon_transcript "632745"; talon_exon "876572"; ccdsid "CCDS13298.1"; exon_status "KNOWN"; level "2"; protein_id "ENSP00000355050.6"; source "HAVANA"; tag "CCDS";
chr20	HAVANA	exon	37765197	37765290	.	+	.	gene_id "ENSG00000132792.18"; transcript_id "ENCODEHT000632745"; gene_type "protein_coding"; gene_status "KNOWN"; gene_name "CTNNBL1"; transcript_status "NOVEL"; transcript_name "ENCODEHT000632745"; exon_number "5"; exon_id "ENSE00003538513.1"; talon_gene "52938"; talon_transcript "632745"; talon_exon "876542"; ccdsid "CCDS13298.1"; exon_status "KNOWN"; level "2"; protein_id "ENSP00000355050.6"; source "HAVANA"; tag "CCDS";
chr20	HAVANA	exon	37767953	37768044	.	+	.	gene_id "ENSG00000132792.18"; transcript_id "ENCODEHT000632745"; gene_type "protein_coding"; gene_status "KNOWN"; gene_name "CTNNBL1"; transcript_status "NOVEL"; transcript_name "ENCODEHT000632745"; exon_number "6"; exon_id "ENSE00003663829.1"; talon_gene "52938"; talon_transcript "632745"; talon_exon "876544"; ccdsid "CCDS13298.1"; exon_status "KNOWN"; level "2"; protein_id "ENSP00000355050.6"; source "HAVANA"; tag "CCDS";
chr20	HAVANA	exon	37777345	37777417	.	+	.	gene_id "ENSG00000132792.18"; transcript_id "ENCODEHT000632745"; gene_type "protein_coding"; gene_status "KNOWN"; gene_name "CTNNBL1"; transcript_status "NOVEL"; transcript_name "ENCODEHT000632745"; exon_number "7"; exon_id "ENSE00003507293.1"; talon_gene "52938"; talon_transcript "632745"; talon_exon "876546"; ccdsid "CCDS13298.1"; exon_status "KNOWN"; level "2"; protein_id "ENSP00000355050.6"; source "HAVANA"; tag "CCDS";
chr20	HAVANA	exon	37777654	37777712	.	+	.	gene_id "ENSG00000132792.18"; transcript_id "ENCODEHT000632745"; gene_type "protein_coding"; gene_status "KNOWN"; gene_name "CTNNBL1"; transcript_status "NOVEL"; transcript_name "ENCODEHT000632745"; exon_number "8"; exon_id "ENSE00003610842.1"; talon_gene "52938"; talon_transcript "632745"; talon_exon "876548"; ccdsid "CCDS13298.1"; exon_status "KNOWN"; level "2"; protein_id "ENSP00000355050.6"; source "HAVANA"; tag "CCDS";
chr20	HAVANA	exon	37779187	37779335	.	+	.	gene_id "ENSG00000132792.18"; transcript_id "ENCODEHT000632745"; gene_type "protein_coding"; gene_status "KNOWN"; gene_name "CTNNBL1"; transcript_status "NOVEL"; transcript_name "ENCODEHT000632745"; exon_number "9"; exon_id "ENSE00003672768.1"; talon_gene "52938"; talon_transcript "632745"; talon_exon "876550"; ccdsid "CCDS13298.1"; exon_status "KNOWN"; level "2"; protein_id "ENSP00000355050.6"; source "HAVANA"; tag "CCDS";
chr20	HAVANA	exon	37802867	37803048	.	+	.	gene_id "ENSG00000132792.18"; transcript_id "ENCODEHT000632745"; gene_type "protein_coding"; gene_status "KNOWN"; gene_name "CTNNBL1"; transcript_status "NOVEL"; transcript_name "ENCODEHT000632745"; exon_number "10"; exon_id "ENSE00003482938.1"; talon_gene "52938"; talon_transcript "632745"; talon_exon "876552"; ccdsid "CCDS13298.1"; exon_status "KNOWN"; level "2"; protein_id "ENSP00000355050.6"; source "HAVANA"; tag "CCDS";
chr20	HAVANA	exon	37840102	37840199	.	+	.	gene_id "ENSG00000132792.18"; transcript_id "ENCODEHT000632745"; gene_type "protein_coding"; gene_status "KNOWN"; gene_name "CTNNBL1"; transcript_status "NOVEL"; transcript_name "ENCODEHT000632745"; exon_number "11"; exon_id "ENSE00003477729.1"; talon_gene "52938"; talon_transcript "632745"; talon_exon "876554"; ccdsid "CCDS13298.1"; exon_status "KNOWN"; level "2"; protein_id "ENSP00000355050.6"; source "HAVANA"; tag "CCDS";
chr20	HAVANA	exon	37842339	37842419	.	+	.	gene_id "ENSG00000132792.18"; transcript_id "ENCODEHT000632745"; gene_type "protein_coding"; gene_status "KNOWN"; gene_name "CTNNBL1"; transcript_status "NOVEL"; transcript_name "ENCODEHT000632745"; exon_number "12"; exon_id "ENSE00003539961.1"; talon_gene "52938"; talon_transcript "632745"; talon_exon "876556"; ccdsid "CCDS13298.1"; exon_status "KNOWN"; level "2"; protein_id "ENSP00000355050.6"; source "HAVANA"; tag "CCDS";
chr20	HAVANA	exon	37859899	37860036	.	+	.	gene_id "ENSG00000132792.18"; transcript_id "ENCODEHT000632745"; gene_type "protein_coding"; gene_status "KNOWN"; gene_name "CTNNBL1"; transcript_status "NOVEL"; transcript_name "ENCODEHT000632745"; exon_number "13"; exon_id "ENSE00003509200.1"; talon_gene "52938"; talon_transcript "632745"; talon_exon "876558"; ccdsid "CCDS13298.1"; exon_status "KNOWN"; level "2"; protein_id "ENSP00000355050.6"; source "HAVANA"; tag "CCDS";
chr20	HAVANA	exon	37860272	37860344	.	+	.	gene_id "ENSG00000132792.18"; transcript_id "ENCODEHT000632745"; gene_type "protein_coding"; gene_status "KNOWN"; gene_name "CTNNBL1"; transcript_status "NOVEL"; transcript_name "ENCODEHT000632745"; exon_number "14"; exon_id "ENSE00003551229.1"; talon_gene "52938"; talon_transcript "632745"; talon_exon "876560"; ccdsid "CCDS13298.1"; exon_status "KNOWN"; level "2"; protein_id "ENSP00000355050.6"; source "HAVANA"; tag "CCDS";
chr20	ENSEMBL	exon	37871925	37872128	.	+	.	gene_id "ENSG00000132792.18"; transcript_id "ENCODEHT000632745"; gene_type "protein_coding"; gene_status "KNOWN"; gene_name "CTNNBL1"; transcript_status "NOVEL"; transcript_name "ENCODEHT000632745"; exon_number "15"; exon_id "ENSE00001216017.7"; talon_gene "52938"; talon_transcript "632745"; talon_exon "876562"; exon_status "KNOWN"; level "3"; protein_id "ENSP00000478532.1"; source "ENSEMBL"; tag "basic";
chr20	TALON	transcript	37757561	37872117	.	+	.	gene_id "ENSG00000132792.18"; transcript_id "ENCODEHT000632771"; gene_name "CTNNBL1"; gene_status "KNOWN"; gene_type "protein_coding"; transcript_status "NOVEL"; transcript_name "ENCODEHT000632771"; talon_gene "52938"; talon_transcript "632771"; ISM-suffix_to_IDs "190080,190081,190082,190084,632632,632633,632637,632641,632654,632656,632660,632661,632663,632666,632674,632690,632705,632717,632722,632733,632741,632745,632746,632749,632751,632758,632762,632766"; ISM-suffix_transcript "TRUE"; ISM_to_IDs "190080,190081,190082,190084,632632,632633,632637,632641,632654,632656,632660,632661,632663,632666,632674,632690,632705,632717,632722,632733,632741,632745,632746,632749,632751,632758,632762,632766"; ISM_transcript "TRUE";
chr20	ENSEMBL	exon	37757561	37757656	.	+	.	gene_id "ENSG00000132792.18"; transcript_id "ENCODEHT000632771"; gene_type "protein_coding"; gene_status "KNOWN"; gene_name "CTNNBL1"; transcript_status "NOVEL"; transcript_name "ENCODEHT000632771"; exon_number "1"; exon_id "ENSE00003714018.1"; talon_gene "52938"; talon_transcript "632771"; talon_exon "876568"; exon_status "KNOWN"; level "3"; protein_id "ENSP00000384355.2"; source "ENSEMBL"; tag "basic";
chr20	HAVANA	exon	37765197	37765290	.	+	.	gene_id "ENSG00000132792.18"; transcript_id "ENCODEHT000632771"; gene_type "protein_coding"; gene_status "KNOWN"; gene_name "CTNNBL1"; transcript_status "NOVEL"; transcript_name "ENCODEHT000632771"; exon_number "2"; exon_id "ENSE00003538513.1"; talon_gene "52938"; talon_transcript "632771"; talon_exon "876542"; ccdsid "CCDS13298.1"; exon_status "KNOWN"; level "2"; protein_id "ENSP00000355050.6"; source "HAVANA"; tag "CCDS";
chr20	HAVANA	exon	37767953	37768044	.	+	.	gene_id "ENSG00000132792.18"; transcript_id "ENCODEHT000632771"; gene_type "protein_coding"; gene_status "KNOWN"; gene_name "CTNNBL1"; transcript_status "NOVEL"; transcript_name "ENCODEHT000632771"; exon_number "3"; exon_id "ENSE00003663829.1"; talon_gene "52938"; talon_transcript "632771"; talon_exon "876544"; ccdsid "CCDS13298.1"; exon_status "KNOWN"; level "2"; protein_id "ENSP00000355050.6"; source "HAVANA"; tag "CCDS";
chr20	HAVANA	exon	37777345	37777417	.	+	.	gene_id "ENSG00000132792.18"; transcript_id "ENCODEHT000632771"; gene_type "protein_coding"; gene_status "KNOWN"; gene_name "CTNNBL1"; transcript_status "NOVEL"; transcript_name "ENCODEHT000632771"; exon_number "4"; exon_id "ENSE00003507293.1"; talon_gene "52938"; talon_transcript "632771"; talon_exon "876546"; ccdsid "CCDS13298.1"; exon_status "KNOWN"; level "2"; protein_id "ENSP00000355050.6"; source "HAVANA"; tag "CCDS";
chr20	HAVANA	exon	37777654	37777712	.	+	.	gene_id "ENSG00000132792.18"; transcript_id "ENCODEHT000632771"; gene_type "protein_coding"; gene_status "KNOWN"; gene_name "CTNNBL1"; transcript_status "NOVEL"; transcript_name "ENCODEHT000632771"; exon_number "5"; exon_id "ENSE00003610842.1"; talon_gene "52938"; talon_transcript "632771"; talon_exon "876548"; ccdsid "CCDS13298.1"; exon_status "KNOWN"; level "2"; protein_id "ENSP00000355050.6"; source "HAVANA"; tag "CCDS";
chr20	HAVANA	exon	37779187	37779335	.	+	.	gene_id "ENSG00000132792.18"; transcript_id "ENCODEHT000632771"; gene_type "protein_coding"; gene_status "KNOWN"; gene_name "CTNNBL1"; transcript_status "NOVEL"; transcript_name "ENCODEHT000632771"; exon_number "6"; exon_id "ENSE00003672768.1"; talon_gene "52938"; talon_transcript "632771"; talon_exon "876550"; ccdsid "CCDS13298.1"; exon_status "KNOWN"; level "2"; protein_id "ENSP00000355050.6"; source "HAVANA"; tag "CCDS";
chr20	HAVANA	exon	37802867	37803048	.	+	.	gene_id "ENSG00000132792.18"; transcript_id "ENCODEHT000632771"; gene_type "protein_coding"; gene_status "KNOWN"; gene_name "CTNNBL1"; transcript_status "NOVEL"; transcript_name "ENCODEHT000632771"; exon_number "7"; exon_id "ENSE00003482938.1"; talon_gene "52938"; talon_transcript "632771"; talon_exon "876552"; ccdsid "CCDS13298.1"; exon_status "KNOWN"; level "2"; protein_id "ENSP00000355050.6"; source "HAVANA"; tag "CCDS";
chr20	HAVANA	exon	37840102	37840199	.	+	.	gene_id "ENSG00000132792.18"; transcript_id "ENCODEHT000632771"; gene_type "protein_coding"; gene_status "KNOWN"; gene_name "CTNNBL1"; transcript_status "NOVEL"; transcript_name "ENCODEHT000632771"; exon_number "8"; exon_id "ENSE00003477729.1"; talon_gene "52938"; talon_transcript "632771"; talon_exon "876554"; ccdsid "CCDS13298.1"; exon_status "KNOWN"; level "2"; protein_id "ENSP00000355050.6"; source "HAVANA"; tag "CCDS";
chr20	HAVANA	exon	37842339	37842419	.	+	.	gene_id "ENSG00000132792.18"; transcript_id "ENCODEHT000632771"; gene_type "protein_coding"; gene_status "KNOWN"; gene_name "CTNNBL1"; transcript_status "NOVEL"; transcript_name "ENCODEHT000632771"; exon_number "9"; exon_id "ENSE00003539961.1"; talon_gene "52938"; talon_transcript "632771"; talon_exon "876556"; ccdsid "CCDS13298.1"; exon_status "KNOWN"; level "2"; protein_id "ENSP00000355050.6"; source "HAVANA"; tag "CCDS";
chr20	HAVANA	exon	37859899	37860036	.	+	.	gene_id "ENSG00000132792.18"; transcript_id "ENCODEHT000632771"; gene_type "protein_coding"; gene_status "KNOWN"; gene_name "CTNNBL1"; transcript_status "NOVEL"; transcript_name "ENCODEHT000632771"; exon_number "10"; exon_id "ENSE00003509200.1"; talon_gene "52938"; talon_transcript "632771"; talon_exon "876558"; ccdsid "CCDS13298.1"; exon_status "KNOWN"; level "2"; protein_id "ENSP00000355050.6"; source "HAVANA"; tag "CCDS";
chr20	HAVANA	exon	37860272	37860344	.	+	.	gene_id "ENSG00000132792.18"; transcript_id "ENCODEHT000632771"; gene_type "protein_coding"; gene_status "KNOWN"; gene_name "CTNNBL1"; transcript_status "NOVEL"; transcript_name "ENCODEHT000632771"; exon_number "11"; exon_id "ENSE00003551229.1"; talon_gene "52938"; talon_transcript "632771"; talon_exon "876560"; ccdsid "CCDS13298.1"; exon_status "KNOWN"; level "2"; protein_id "ENSP00000355050.6"; source "HAVANA"; tag "CCDS";
chr20	HAVANA	exon	37871925	37872117	.	+	.	gene_id "ENSG00000132792.18"; transcript_id "ENCODEHT000632771"; gene_type "protein_coding"; gene_status "KNOWN"; gene_name "CTNNBL1"; transcript_status "NOVEL"; transcript_name "ENCODEHT000632771"; exon_number "12"; exon_id "ENSE00003761867.1"; talon_gene "52938"; talon_transcript "632771"; talon_exon "876580"; ccdsid "CCDS63269.1"; exon_status "KNOWN"; level "2"; protein_id "ENSP00000487198.1"; source "HAVANA"; tag "CCDS";
chr20	HAVANA	transcript	37777273	37872129	.	+	.	gene_id "ENSG00000132792.18"; transcript_id "ENST00000373469.1"; gene_name "CTNNBL1"; gene_status "KNOWN"; gene_type "protein_coding"; transcript_type "protein_coding"; transcript_status "KNOWN"; transcript_name "CTNNBL1-202"; talon_gene "52938"; talon_transcript "190087"; havana_transcript "OTTHUMT00000079128.1"; level "2"; protein_id "ENSP00000362568.1"; source "HAVANA"; tag "basic"; transcript_support_level "1";
chr20	HAVANA	exon	37777273	37777417	.	+	.	gene_id "ENSG00000132792.18"; transcript_id "ENST00000373469.1"; gene_type "protein_coding"; gene_status "KNOWN"; gene_name "CTNNBL1"; transcript_type "protein_coding"; transcript_status "KNOWN"; transcript_name "CTNNBL1-202"; exon_number "1"; exon_id "ENSE00001460640.1"; talon_gene "52938"; talon_transcript "190087"; talon_exon "876594"; exon_status "KNOWN"; level "2"; protein_id "ENSP00000362568.1"; source "HAVANA"; tag "basic";
chr20	HAVANA	exon	37777654	37777712	.	+	.	gene_id "ENSG00000132792.18"; transcript_id "ENST00000373469.1"; gene_type "protein_coding"; gene_status "KNOWN"; gene_name "CTNNBL1"; transcript_type "protein_coding"; transcript_status "KNOWN"; transcript_name "CTNNBL1-202"; exon_number "2"; exon_id "ENSE00003610842.1"; talon_gene "52938"; talon_transcript "190087"; talon_exon "876548"; ccdsid "CCDS13298.1"; exon_status "KNOWN"; level "2"; protein_id "ENSP00000355050.6"; source "HAVANA"; tag "CCDS";
chr20	HAVANA	exon	37779187	37779335	.	+	.	gene_id "ENSG00000132792.18"; transcript_id "ENST00000373469.1"; gene_type "protein_coding"; gene_status "KNOWN"; gene_name "CTNNBL1"; transcript_type "protein_coding"; transcript_status "KNOWN"; transcript_name "CTNNBL1-202"; exon_number "3"; exon_id "ENSE00003672768.1"; talon_gene "52938"; talon_transcript "190087"; talon_exon "876550"; ccdsid "CCDS13298.1"; exon_status "KNOWN"; level "2"; protein_id "ENSP00000355050.6"; source "HAVANA"; tag "CCDS";
chr20	HAVANA	exon	37802867	37803048	.	+	.	gene_id "ENSG00000132792.18"; transcript_id "ENST00000373469.1"; gene_type "protein_coding"; gene_status "KNOWN"; gene_name "CTNNBL1"; transcript_type "protein_coding"; transcript_status "KNOWN"; transcript_name "CTNNBL1-202"; exon_number "4"; exon_id "ENSE00003482938.1"; talon_gene "52938"; talon_transcript "190087"; talon_exon "876552"; ccdsid "CCDS13298.1"; exon_status "KNOWN"; level "2"; protein_id "ENSP00000355050.6"; source "HAVANA"; tag "CCDS";
chr20	HAVANA	exon	37840102	37840199	.	+	.	gene_id "ENSG00000132792.18"; transcript_id "ENST00000373469.1"; gene_type "protein_coding"; gene_status "KNOWN"; gene_name "CTNNBL1"; transcript_type "protein_coding"; transcript_status "KNOWN"; transcript_name "CTNNBL1-202"; exon_number "5"; exon_id "ENSE00003477729.1"; talon_gene "52938"; talon_transcript "190087"; talon_exon "876554"; ccdsid "CCDS13298.1"; exon_status "KNOWN"; level "2"; protein_id "ENSP00000355050.6"; source "HAVANA"; tag "CCDS";
chr20	HAVANA	exon	37842339	37842419	.	+	.	gene_id "ENSG00000132792.18"; transcript_id "ENST00000373469.1"; gene_type "protein_coding"; gene_status "KNOWN"; gene_name "CTNNBL1"; transcript_type "protein_coding"; transcript_status "KNOWN"; transcript_name "CTNNBL1-202"; exon_number "6"; exon_id "ENSE00003539961.1"; talon_gene "52938"; talon_transcript "190087"; talon_exon "876556"; ccdsid "CCDS13298.1"; exon_status "KNOWN"; level "2"; protein_id "ENSP00000355050.6"; source "HAVANA"; tag "CCDS";
chr20	HAVANA	exon	37859899	37860036	.	+	.	gene_id "ENSG00000132792.18"; transcript_id "ENST00000373469.1"; gene_type "protein_coding"; gene_status "KNOWN"; gene_name "CTNNBL1"; transcript_type "protein_coding"; transcript_status "KNOWN"; transcript_name "CTNNBL1-202"; exon_number "7"; exon_id "ENSE00003509200.1"; talon_gene "52938"; talon_transcript "190087"; talon_exon "876558"; ccdsid "CCDS13298.1"; exon_status "KNOWN"; level "2"; protein_id "ENSP00000355050.6"; source "HAVANA"; tag "CCDS";
chr20	HAVANA	exon	37860272	37860344	.	+	.	gene_id "ENSG00000132792.18"; transcript_id "ENST00000373469.1"; gene_type "protein_coding"; gene_status "KNOWN"; gene_name "CTNNBL1"; transcript_type "protein_coding"; transcript_status "KNOWN"; transcript_name "CTNNBL1-202"; exon_number "8"; exon_id "ENSE00003551229.1"; talon_gene "52938"; talon_transcript "190087"; talon_exon "876560"; ccdsid "CCDS13298.1"; exon_status "KNOWN"; level "2"; protein_id "ENSP00000355050.6"; source "HAVANA"; tag "CCDS";
chr20	HAVANA	exon	37871925	37872129	.	+	.	gene_id "ENSG00000132792.18"; transcript_id "ENST00000373469.1"; gene_type "protein_coding"; gene_status "KNOWN"; gene_name "CTNNBL1"; transcript_type "protein_coding"; transcript_status "KNOWN"; transcript_name "CTNNBL1-202"; exon_number "9"; exon_id "ENSE00003531913.1"; talon_gene "52938"; talon_transcript "190087"; talon_exon "876573"; ccdsid "CCDS13298.1"; exon_status "KNOWN"; level "2"; protein_id "ENSP00000355050.6"; source "HAVANA"; tag "CCDS";
chr20	TALON	transcript	37802867	37872117	.	+	.	gene_id "ENSG00000132792.18"; transcript_id "ENCODEHT000632791"; gene_name "CTNNBL1"; gene_status "KNOWN"; gene_type "protein_coding"; transcript_status "NOVEL"; transcript_name "ENCODEHT000632791"; talon_gene "52938"; talon_transcript "632791"; ISM-suffix_to_IDs "190080,190081,190082,190084,190085,190087,632632,632633,632637,632641,632651,632654,632656,632660,632661,632663,632666,632667,632674,632690,632705,632710,632717,632722,632724,632733,632741,632745,632746,632747,632749,632750,632751,632752,632753,632758,632762,632764,632766,632771,632774,632779,632783,632785,632786"; ISM-suffix_transcript "TRUE"; ISM_to_IDs "190080,190081,190082,190084,190085,190087,632632,632633,632637,632641,632651,632654,632656,632660,632661,632663,632666,632667,632674,632690,632705,632710,632717,632722,632724,632733,632741,632745,632746,632747,632749,632750,632751,632752,632753,632758,632762,632764,632766,632771,632774,632779,632783,632785,632786"; ISM_transcript "TRUE";
chr20	HAVANA	exon	37802867	37803048	.	+	.	gene_id "ENSG00000132792.18"; transcript_id "ENCODEHT000632791"; gene_type "protein_coding"; gene_status "KNOWN"; gene_name "CTNNBL1"; transcript_status "NOVEL"; transcript_name "ENCODEHT000632791"; exon_number "1"; exon_id "ENSE00003482938.1"; talon_gene "52938"; talon_transcript "632791"; talon_exon "876552"; ccdsid "CCDS13298.1"; exon_status "KNOWN"; level "2"; protein_id "ENSP00000355050.6"; source "HAVANA"; tag "CCDS";
chr20	HAVANA	exon	37840102	37840199	.	+	.	gene_id "ENSG00000132792.18"; transcript_id "ENCODEHT000632791"; gene_type "protein_coding"; gene_status "KNOWN"; gene_name "CTNNBL1"; transcript_status "NOVEL"; transcript_name "ENCODEHT000632791"; exon_number "2"; exon_id "ENSE00003477729.1"; talon_gene "52938"; talon_transcript "632791"; talon_exon "876554"; ccdsid "CCDS13298.1"; exon_status "KNOWN"; level "2"; protein_id "ENSP00000355050.6"; source "HAVANA"; tag "CCDS";
chr20	HAVANA	exon	37842339	37842419	.	+	.	gene_id "ENSG00000132792.18"; transcript_id "ENCODEHT000632791"; gene_type "protein_coding"; gene_status "KNOWN"; gene_name "CTNNBL1"; transcript_status "NOVEL"; transcript_name "ENCODEHT000632791"; exon_number "3"; exon_id "ENSE00003539961.1"; talon_gene "52938"; talon_transcript "632791"; talon_exon "876556"; ccdsid "CCDS13298.1"; exon_status "KNOWN"; level "2"; protein_id "ENSP00000355050.6"; source "HAVANA"; tag "CCDS";
chr20	HAVANA	exon	37859899	37860036	.	+	.	gene_id "ENSG00000132792.18"; transcript_id "ENCODEHT000632791"; gene_type "protein_coding"; gene_status "KNOWN"; gene_name "CTNNBL1"; transcript_status "NOVEL"; transcript_name "ENCODEHT000632791"; exon_number "4"; exon_id "ENSE00003509200.1"; talon_gene "52938"; talon_transcript "632791"; talon_exon "876558"; ccdsid "CCDS13298.1"; exon_status "KNOWN"; level "2"; protein_id "ENSP00000355050.6"; source "HAVANA"; tag "CCDS";
chr20	HAVANA	exon	37860272	37860344	.	+	.	gene_id "ENSG00000132792.18"; transcript_id "ENCODEHT000632791"; gene_type "protein_coding"; gene_status "KNOWN"; gene_name "CTNNBL1"; transcript_status "NOVEL"; transcript_name "ENCODEHT000632791"; exon_number "5"; exon_id "ENSE00003551229.1"; talon_gene "52938"; talon_transcript "632791"; talon_exon "876560"; ccdsid "CCDS13298.1"; exon_status "KNOWN"; level "2"; protein_id "ENSP00000355050.6"; source "HAVANA"; tag "CCDS";
chr20	HAVANA	exon	37871925	37872117	.	+	.	gene_id "ENSG00000132792.18"; transcript_id "ENCODEHT000632791"; gene_type "protein_coding"; gene_status "KNOWN"; gene_name "CTNNBL1"; transcript_status "NOVEL"; transcript_name "ENCODEHT000632791"; exon_number "6"; exon_id "ENSE00003761867.1"; talon_gene "52938"; talon_transcript "632791"; talon_exon "876580"; ccdsid "CCDS63269.1"; exon_status "KNOWN"; level "2"; protein_id "ENSP00000487198.1"; source "HAVANA"; tag "CCDS";
chr20	HAVANA	transcript	37842254	37872129	.	+	.	gene_id "ENSG00000132792.18"; transcript_id "ENST00000472237.5"; gene_name "CTNNBL1"; gene_status "KNOWN"; gene_type "protein_coding"; transcript_type "processed_transcript"; transcript_status "KNOWN"; transcript_name "CTNNBL1-206"; talon_gene "52938"; talon_transcript "190088"; havana_transcript "OTTHUMT00000079130.2"; level "2"; source "HAVANA"; transcript_support_level "2";
chr20	HAVANA	exon	37842254	37842419	.	+	.	gene_id "ENSG00000132792.18"; transcript_id "ENST00000472237.5"; gene_type "protein_coding"; gene_status "KNOWN"; gene_name "CTNNBL1"; transcript_type "processed_transcript"; transcript_status "KNOWN"; transcript_name "CTNNBL1-206"; exon_number "1"; exon_id "ENSE00001943325.1"; talon_gene "52938"; talon_transcript "190088"; talon_exon "876595"; exon_status "KNOWN"; level "2"; source "HAVANA";
chr20	HAVANA	exon	37859899	37860036	.	+	.	gene_id "ENSG00000132792.18"; transcript_id "ENST00000472237.5"; gene_type "protein_coding"; gene_status "KNOWN"; gene_name "CTNNBL1"; transcript_type "processed_transcript"; transcript_status "KNOWN"; transcript_name "CTNNBL1-206"; exon_number "2"; exon_id "ENSE00003509200.1"; talon_gene "52938"; talon_transcript "190088"; talon_exon "876558"; ccdsid "CCDS13298.1"; exon_status "KNOWN"; level "2"; protein_id "ENSP00000355050.6"; source "HAVANA"; tag "CCDS";
chr20	HAVANA	exon	37860272	37860344	.	+	.	gene_id "ENSG00000132792.18"; transcript_id "ENST00000472237.5"; gene_type "protein_coding"; gene_status "KNOWN"; gene_name "CTNNBL1"; transcript_type "processed_transcript"; transcript_status "KNOWN"; transcript_name "CTNNBL1-206"; exon_number "3"; exon_id "ENSE00003551229.1"; talon_gene "52938"; talon_transcript "190088"; talon_exon "876560"; ccdsid "CCDS13298.1"; exon_status "KNOWN"; level "2"; protein_id "ENSP00000355050.6"; source "HAVANA"; tag "CCDS";
chr20	HAVANA	exon	37871925	37872129	.	+	.	gene_id "ENSG00000132792.18"; transcript_id "ENST00000472237.5"; gene_type "protein_coding"; gene_status "KNOWN"; gene_name "CTNNBL1"; transcript_type "processed_transcript"; transcript_status "KNOWN"; transcript_name "CTNNBL1-206"; exon_number "4"; exon_id "ENSE00003531913.1"; talon_gene "52938"; talon_transcript "190088"; talon_exon "876573"; ccdsid "CCDS13298.1"; exon_status "KNOWN"; level "2"; protein_id "ENSP00000355050.6"; source "HAVANA"; tag "CCDS";
chr20	HAVANA	gene	37903104	37944136	.	+	.	gene_id "ENSG00000132821.11"; gene_name "VSTM2L"; gene_status "KNOWN"; gene_type "protein_coding"; talon_gene "52939"; havana_gene "OTTHUMG00000032430.3"; level "2";
chr20	HAVANA	transcript	37903104	37945350	.	+	.	gene_id "ENSG00000132821.11"; transcript_id "ENST00000373461.8"; gene_name "VSTM2L"; gene_status "KNOWN"; gene_type "protein_coding"; transcript_type "protein_coding"; transcript_status "KNOWN"; transcript_name "VSTM2L-202"; talon_gene "52939"; talon_transcript "190090"; ccdsid "CCDS13299.1"; havana_transcript "OTTHUMT00000079133.1"; level "2"; protein_id "ENSP00000362560.4"; source "HAVANA"; tag "CCDS"; transcript_support_level "1";
chr20	HAVANA	exon	37903104	37903471	.	+	.	gene_id "ENSG00000132821.11"; transcript_id "ENST00000373461.8"; gene_type "protein_coding"; gene_status "KNOWN"; gene_name "VSTM2L"; transcript_type "protein_coding"; transcript_status "KNOWN"; transcript_name "VSTM2L-202"; exon_number "1"; exon_id "ENSE00001936006.1"; talon_gene "52939"; talon_transcript "190090"; talon_exon "876598"; ccdsid "CCDS13299.1"; exon_status "KNOWN"; level "2"; protein_id "ENSP00000362560.4"; source "HAVANA"; tag "CCDS";
chr20	HAVANA	exon	37931635	37931804	.	+	.	gene_id "ENSG00000132821.11"; transcript_id "ENST00000373461.8"; gene_type "protein_coding"; gene_status "KNOWN"; gene_name "VSTM2L"; transcript_type "protein_coding"; transcript_status "KNOWN"; transcript_name "VSTM2L-202"; exon_number "2"; exon_id "ENSE00000906849.1"; talon_gene "52939"; talon_transcript "190090"; talon_exon "876600"; ccdsid "CCDS13299.1"; exon_status "KNOWN"; level "2"; protein_id "ENSP00000362560.4"; source "HAVANA"; tag "CCDS";
chr20	HAVANA	exon	37933539	37933589	.	+	.	gene_id "ENSG00000132821.11"; transcript_id "ENST00000373461.8"; gene_type "protein_coding"; gene_status "KNOWN"; gene_name "VSTM2L"; transcript_type "protein_coding"; transcript_status "KNOWN"; transcript_name "VSTM2L-202"; exon_number "3"; exon_id "ENSE00000991797.1"; talon_gene "52939"; talon_transcript "190090"; talon_exon "876602"; ccdsid "CCDS13299.1"; exon_status "KNOWN"; level "2"; protein_id "ENSP00000362560.4"; source "HAVANA"; tag "CCDS";
chr20	HAVANA	exon	37943981	37945350	.	+	.	gene_id "ENSG00000132821.11"; transcript_id "ENST00000373461.8"; gene_type "protein_coding"; gene_status "KNOWN"; gene_name "VSTM2L"; transcript_type "protein_coding"; transcript_status "KNOWN"; transcript_name "VSTM2L-202"; exon_number "4"; exon_id "ENSE00001802378.2"; talon_gene "52939"; talon_transcript "190090"; talon_exon "876604"; ccdsid "CCDS13299.1"; exon_status "KNOWN"; level "2"; protein_id "ENSP00000362560.4"; source "HAVANA"; tag "CCDS";
chr20	HAVANA	transcript	37903142	37944136	.	+	.	gene_id "ENSG00000132821.11"; transcript_id "ENST00000448944.1"; gene_name "VSTM2L"; gene_status "KNOWN"; gene_type "protein_coding"; transcript_type "protein_coding"; transcript_status "KNOWN"; transcript_name "VSTM2L-203"; talon_gene "52939"; talon_transcript "190092"; havana_transcript "OTTHUMT00000079135.3"; level "2"; protein_id "ENSP00000406537.1"; source "HAVANA"; tag "cds_end_NF"; transcript_support_level "3";
chr20	HAVANA	exon	37903142	37903471	.	+	.	gene_id "ENSG00000132821.11"; transcript_id "ENST00000448944.1"; gene_type "protein_coding"; gene_status "KNOWN"; gene_name "VSTM2L"; transcript_type "protein_coding"; transcript_status "KNOWN"; transcript_name "VSTM2L-203"; exon_number "1"; exon_id "ENSE00001630182.1"; talon_gene "52939"; talon_transcript "190092"; talon_exon "876608"; exon_status "KNOWN"; level "2"; protein_id "ENSP00000406537.1"; source "HAVANA"; tag "cds_end_NF";
chr20	HAVANA	exon	37931635	37931804	.	+	.	gene_id "ENSG00000132821.11"; transcript_id "ENST00000448944.1"; gene_type "protein_coding"; gene_status "KNOWN"; gene_name "VSTM2L"; transcript_type "protein_coding"; transcript_status "KNOWN"; transcript_name "VSTM2L-203"; exon_number "2"; exon_id "ENSE00000906849.1"; talon_gene "52939"; talon_transcript "190092"; talon_exon "876600"; ccdsid "CCDS13299.1"; exon_status "KNOWN"; level "2"; protein_id "ENSP00000362560.4"; source "HAVANA"; tag "CCDS";
chr20	HAVANA	exon	37943981	37944136	.	+	.	gene_id "ENSG00000132821.11"; transcript_id "ENST00000448944.1"; gene_type "protein_coding"; gene_status "KNOWN"; gene_name "VSTM2L"; transcript_type "protein_coding"; transcript_status "KNOWN"; transcript_name "VSTM2L-203"; exon_number "3"; exon_id "ENSE00001682684.1"; talon_gene "52939"; talon_transcript "190092"; talon_exon "876610"; exon_status "KNOWN"; level "2"; protein_id "ENSP00000406537.1"; source "HAVANA"; tag "cds_end_NF";
chr20	HAVANA	gene	37983007	38013903	.	-	.	gene_id "ENSG00000101407.12"; gene_name "TTI1"; gene_status "KNOWN"; gene_type "protein_coding"; talon_gene "52941"; havana_gene "OTTHUMG00000032433.4"; level "2";
chr20	HAVANA	transcript	37983007	38033461	.	-	.	gene_id "ENSG00000101407.12"; transcript_id "ENST00000373448.6"; gene_name "TTI1"; gene_status "KNOWN"; gene_type "protein_coding"; transcript_type "protein_coding"; transcript_status "KNOWN"; transcript_name "TTI1-202"; talon_gene "52941"; talon_transcript "190094"; ccdsid "CCDS13300.1"; havana_transcript "OTTHUMT00000079138.2"; level "2"; protein_id "ENSP00000362547.2"; source "HAVANA"; tag "CCDS"; transcript_support_level "1";
chr20	HAVANA	exon	38033404	38033461	.	-	.	gene_id "ENSG00000101407.12"; transcript_id "ENST00000373448.6"; gene_type "protein_coding"; gene_status "KNOWN"; gene_name "TTI1"; transcript_type "protein_coding"; transcript_status "KNOWN"; transcript_name "TTI1-202"; exon_number "1"; exon_id "ENSE00001460616.2"; talon_gene "52941"; talon_transcript "190094"; talon_exon "876612"; ccdsid "CCDS13300.1"; exon_status "KNOWN"; level "2"; protein_id "ENSP00000362547.2"; source "HAVANA"; tag "CCDS";
chr20	HAVANA	exon	38019005	38019144	.	-	.	gene_id "ENSG00000101407.12"; transcript_id "ENST00000373448.6"; gene_type "protein_coding"; gene_status "KNOWN"; gene_name "TTI1"; transcript_type "protein_coding"; transcript_status "KNOWN"; transcript_name "TTI1-202"; exon_number "2"; exon_id "ENSE00001460615.1"; talon_gene "52941"; talon_transcript "190094"; talon_exon "876614"; ccdsid "CCDS13300.1"; exon_status "KNOWN"; level "2"; protein_id "ENSP00000362547.2"; source "HAVANA"; tag "CCDS";
chr20	HAVANA	exon	38011515	38013857	.	-	.	gene_id "ENSG00000101407.12"; transcript_id "ENST00000373448.6"; gene_type "protein_coding"; gene_status "KNOWN"; gene_name "TTI1"; transcript_type "protein_coding"; transcript_status "KNOWN"; transcript_name "TTI1-202"; exon_number "3"; exon_id "ENSE00001460614.1"; talon_gene "52941"; talon_transcript "190094"; talon_exon "876616"; ccdsid "CCDS13300.1"; exon_status "KNOWN"; level "2"; protein_id "ENSP00000362547.2"; source "HAVANA"; tag "CCDS";
chr20	ENSEMBL	exon	38006197	38006397	.	-	.	gene_id "ENSG00000101407.12"; transcript_id "ENST00000373448.6"; gene_type "protein_coding"; gene_status "KNOWN"; gene_name "TTI1"; transcript_type "protein_coding"; transcript_status "KNOWN"; transcript_name "TTI1-202"; exon_number "4"; exon_id "ENSE00000661912.1"; talon_gene "52941"; talon_transcript "190094"; talon_exon "876618"; ccdsid "CCDS13300.1"; exon_status "KNOWN"; level "3"; protein_id "ENSP00000407270.1"; source "ENSEMBL"; tag "CCDS";
chr20	ENSEMBL	exon	38002628	38002776	.	-	.	gene_id "ENSG00000101407.12"; transcript_id "ENST00000373448.6"; gene_type "protein_coding"; gene_status "KNOWN"; gene_name "TTI1"; transcript_type "protein_coding"; transcript_status "KNOWN"; transcript_name "TTI1-202"; exon_number "5"; exon_id "ENSE00000800521.1"; talon_gene "52941"; talon_transcript "190094"; talon_exon "876620"; ccdsid "CCDS13300.1"; exon_status "KNOWN"; level "3"; protein_id "ENSP00000407270.1"; source "ENSEMBL"; tag "CCDS";
chr20	ENSEMBL	exon	37999188	37999328	.	-	.	gene_id "ENSG00000101407.12"; transcript_id "ENST00000373448.6"; gene_type "protein_coding"; gene_status "KNOWN"; gene_name "TTI1"; transcript_type "protein_coding"; transcript_status "KNOWN"; transcript_name "TTI1-202"; exon_number "6"; exon_id "ENSE00003564439.1"; talon_gene "52941"; talon_transcript "190094"; talon_exon "876622"; ccdsid "CCDS13300.1"; exon_status "KNOWN"; level "3"; protein_id "ENSP00000407270.1"; source "ENSEMBL"; tag "CCDS";
chr20	ENSEMBL	exon	37996749	37996953	.	-	.	gene_id "ENSG00000101407.12"; transcript_id "ENST00000373448.6"; gene_type "protein_coding"; gene_status "KNOWN"; gene_name "TTI1"; transcript_type "protein_coding"; transcript_status "KNOWN"; transcript_name "TTI1-202"; exon_number "7"; exon_id "ENSE00003601070.1"; talon_gene "52941"; talon_transcript "190094"; talon_exon "876624"; ccdsid "CCDS13300.1"; exon_status "KNOWN"; level "3"; protein_id "ENSP00000407270.1"; source "ENSEMBL"; tag "CCDS";
chr20	ENSEMBL	exon	37996375	37996462	.	-	.	gene_id "ENSG00000101407.12"; transcript_id "ENST00000373448.6"; gene_type "protein_coding"; gene_status "KNOWN"; gene_name "TTI1"; transcript_type "protein_coding"; transcript_status "KNOWN"; transcript_name "TTI1-202"; exon_number "8"; exon_id "ENSE00003529753.1"; talon_gene "52941"; talon_transcript "190094"; talon_exon "876626"; ccdsid "CCDS13300.1"; exon_status "KNOWN"; level "3"; protein_id "ENSP00000407270.1"; source "ENSEMBL"; tag "CCDS";
chr20	HAVANA	exon	37983007	37983639	.	-	.	gene_id "ENSG00000101407.12"; transcript_id "ENST00000373448.6"; gene_type "protein_coding"; gene_status "KNOWN"; gene_name "TTI1"; transcript_type "protein_coding"; transcript_status "KNOWN"; transcript_name "TTI1-202"; exon_number "9"; exon_id "ENSE00001460607.1"; talon_gene "52941"; talon_transcript "190094"; talon_exon "876628"; ccdsid "CCDS13300.1"; exon_status "KNOWN"; level "2"; protein_id "ENSP00000362547.2"; source "HAVANA"; tag "CCDS";
chr20	HAVANA	transcript	37983007	38033468	.	-	.	gene_id "ENSG00000101407.12"; transcript_id "ENST00000373447.7"; gene_name "TTI1"; gene_status "KNOWN"; gene_type "protein_coding"; transcript_type "protein_coding"; transcript_status "KNOWN"; transcript_name "TTI1-201"; talon_gene "52941"; talon_transcript "190095"; ccdsid "CCDS13300.1"; havana_transcript "OTTHUMT00000079140.2"; level "2"; protein_id "ENSP00000362546.3"; source "HAVANA"; tag "CCDS"; transcript_support_level "1";
chr20	HAVANA	exon	38033404	38033468	.	-	.	gene_id "ENSG00000101407.12"; transcript_id "ENST00000373447.7"; gene_type "protein_coding"; gene_status "KNOWN"; gene_name "TTI1"; transcript_type "protein_coding"; transcript_status "KNOWN"; transcript_name "TTI1-201"; exon_number "1"; exon_id "ENSE00001603770.2"; talon_gene "52941"; talon_transcript "190095"; talon_exon "876629"; ccdsid "CCDS13300.1"; exon_status "KNOWN"; level "2"; protein_id "ENSP00000362546.3"; source "HAVANA"; tag "CCDS";
chr20	HAVANA	exon	38011515	38013857	.	-	.	gene_id "ENSG00000101407.12"; transcript_id "ENST00000373447.7"; gene_type "protein_coding"; gene_status "KNOWN"; gene_name "TTI1"; transcript_type "protein_coding"; transcript_status "KNOWN"; transcript_name "TTI1-201"; exon_number "2"; exon_id "ENSE00001460614.1"; talon_gene "52941"; talon_transcript "190095"; talon_exon "876616"; ccdsid "CCDS13300.1"; exon_status "KNOWN"; level "2"; protein_id "ENSP00000362547.2"; source "HAVANA"; tag "CCDS";
chr20	ENSEMBL	exon	38006197	38006397	.	-	.	gene_id "ENSG00000101407.12"; transcript_id "ENST00000373447.7"; gene_type "protein_coding"; gene_status "KNOWN"; gene_name "TTI1"; transcript_type "protein_coding"; transcript_status "KNOWN"; transcript_name "TTI1-201"; exon_number "3"; exon_id "ENSE00000661912.1"; talon_gene "52941"; talon_transcript "190095"; talon_exon "876618"; ccdsid "CCDS13300.1"; exon_status "KNOWN"; level "3"; protein_id "ENSP00000407270.1"; source "ENSEMBL"; tag "CCDS";
chr20	ENSEMBL	exon	38002628	38002776	.	-	.	gene_id "ENSG00000101407.12"; transcript_id "ENST00000373447.7"; gene_type "protein_coding"; gene_status "KNOWN"; gene_name "TTI1"; transcript_type "protein_coding"; transcript_status "KNOWN"; transcript_name "TTI1-201"; exon_number "4"; exon_id "ENSE00000800521.1"; talon_gene "52941"; talon_transcript "190095"; talon_exon "876620"; ccdsid "CCDS13300.1"; exon_status "KNOWN"; level "3"; protein_id "ENSP00000407270.1"; source "ENSEMBL"; tag "CCDS";
chr20	ENSEMBL	exon	37999188	37999328	.	-	.	gene_id "ENSG00000101407.12"; transcript_id "ENST00000373447.7"; gene_type "protein_coding"; gene_status "KNOWN"; gene_name "TTI1"; transcript_type "protein_coding"; transcript_status "KNOWN"; transcript_name "TTI1-201"; exon_number "5"; exon_id "ENSE00003564439.1"; talon_gene "52941"; talon_transcript "190095"; talon_exon "876622"; ccdsid "CCDS13300.1"; exon_status "KNOWN"; level "3"; protein_id "ENSP00000407270.1"; source "ENSEMBL"; tag "CCDS";
chr20	ENSEMBL	exon	37996749	37996953	.	-	.	gene_id "ENSG00000101407.12"; transcript_id "ENST00000373447.7"; gene_type "protein_coding"; gene_status "KNOWN"; gene_name "TTI1"; transcript_type "protein_coding"; transcript_status "KNOWN"; transcript_name "TTI1-201"; exon_number "6"; exon_id "ENSE00003601070.1"; talon_gene "52941"; talon_transcript "190095"; talon_exon "876624"; ccdsid "CCDS13300.1"; exon_status "KNOWN"; level "3"; protein_id "ENSP00000407270.1"; source "ENSEMBL"; tag "CCDS";
chr20	ENSEMBL	exon	37996375	37996462	.	-	.	gene_id "ENSG00000101407.12"; transcript_id "ENST00000373447.7"; gene_type "protein_coding"; gene_status "KNOWN"; gene_name "TTI1"; transcript_type "protein_coding"; transcript_status "KNOWN"; transcript_name "TTI1-201"; exon_number "7"; exon_id "ENSE00003529753.1"; talon_gene "52941"; talon_transcript "190095"; talon_exon "876626"; ccdsid "CCDS13300.1"; exon_status "KNOWN"; level "3"; protein_id "ENSP00000407270.1"; source "ENSEMBL"; tag "CCDS";
chr20	HAVANA	exon	37983007	37983639	.	-	.	gene_id "ENSG00000101407.12"; transcript_id "ENST00000373447.7"; gene_type "protein_coding"; gene_status "KNOWN"; gene_name "TTI1"; transcript_type "protein_coding"; transcript_status "KNOWN"; transcript_name "TTI1-201"; exon_number "8"; exon_id "ENSE00001460607.1"; talon_gene "52941"; talon_transcript "190095"; talon_exon "876628"; ccdsid "CCDS13300.1"; exon_status "KNOWN"; level "2"; protein_id "ENSP00000362547.2"; source "HAVANA"; tag "CCDS";
chr20	ENSEMBL	transcript	37983022	38013903	.	-	.	gene_id "ENSG00000101407.12"; transcript_id "ENST00000449821.1"; gene_name "TTI1"; gene_status "KNOWN"; gene_type "protein_coding"; transcript_type "protein_coding"; transcript_status "KNOWN"; transcript_name "TTI1-203"; talon_gene "52941"; talon_transcript "190096"; ccdsid "CCDS13300.1"; level "3"; protein_id "ENSP00000407270.1"; source "ENSEMBL"; tag "CCDS"; transcript_support_level "2";
chr20	ENSEMBL	exon	38011515	38013903	.	-	.	gene_id "ENSG00000101407.12"; transcript_id "ENST00000449821.1"; gene_type "protein_coding"; gene_status "KNOWN"; gene_name "TTI1"; transcript_type "protein_coding"; transcript_status "KNOWN"; transcript_name "TTI1-203"; exon_number "1"; exon_id "ENSE00001709032.1"; talon_gene "52941"; talon_transcript "190096"; talon_exon "876631"; ccdsid "CCDS13300.1"; exon_status "KNOWN"; level "3"; protein_id "ENSP00000407270.1"; source "ENSEMBL"; tag "CCDS";
chr20	ENSEMBL	exon	38006197	38006397	.	-	.	gene_id "ENSG00000101407.12"; transcript_id "ENST00000449821.1"; gene_type "protein_coding"; gene_status "KNOWN"; gene_name "TTI1"; transcript_type "protein_coding"; transcript_status "KNOWN"; transcript_name "TTI1-203"; exon_number "2"; exon_id "ENSE00000661912.1"; talon_gene "52941"; talon_transcript "190096"; talon_exon "876618"; ccdsid "CCDS13300.1"; exon_status "KNOWN"; level "3"; protein_id "ENSP00000407270.1"; source "ENSEMBL"; tag "CCDS";
chr20	ENSEMBL	exon	38002628	38002776	.	-	.	gene_id "ENSG00000101407.12"; transcript_id "ENST00000449821.1"; gene_type "protein_coding"; gene_status "KNOWN"; gene_name "TTI1"; transcript_type "protein_coding"; transcript_status "KNOWN"; transcript_name "TTI1-203"; exon_number "3"; exon_id "ENSE00000800521.1"; talon_gene "52941"; talon_transcript "190096"; talon_exon "876620"; ccdsid "CCDS13300.1"; exon_status "KNOWN"; level "3"; protein_id "ENSP00000407270.1"; source "ENSEMBL"; tag "CCDS";
chr20	ENSEMBL	exon	37999188	37999328	.	-	.	gene_id "ENSG00000101407.12"; transcript_id "ENST00000449821.1"; gene_type "protein_coding"; gene_status "KNOWN"; gene_name "TTI1"; transcript_type "protein_coding"; transcript_status "KNOWN"; transcript_name "TTI1-203"; exon_number "4"; exon_id "ENSE00003564439.1"; talon_gene "52941"; talon_transcript "190096"; talon_exon "876622"; ccdsid "CCDS13300.1"; exon_status "KNOWN"; level "3"; protein_id "ENSP00000407270.1"; source "ENSEMBL"; tag "CCDS";
chr20	ENSEMBL	exon	37996749	37996953	.	-	.	gene_id "ENSG00000101407.12"; transcript_id "ENST00000449821.1"; gene_type "protein_coding"; gene_status "KNOWN"; gene_name "TTI1"; transcript_type "protein_coding"; transcript_status "KNOWN"; transcript_name "TTI1-203"; exon_number "5"; exon_id "ENSE00003601070.1"; talon_gene "52941"; talon_transcript "190096"; talon_exon "876624"; ccdsid "CCDS13300.1"; exon_status "KNOWN"; level "3"; protein_id "ENSP00000407270.1"; source "ENSEMBL"; tag "CCDS";
chr20	ENSEMBL	exon	37996375	37996462	.	-	.	gene_id "ENSG00000101407.12"; transcript_id "ENST00000449821.1"; gene_type "protein_coding"; gene_status "KNOWN"; gene_name "TTI1"; transcript_type "protein_coding"; transcript_status "KNOWN"; transcript_name "TTI1-203"; exon_number "6"; exon_id "ENSE00003529753.1"; talon_gene "52941"; talon_transcript "190096"; talon_exon "876626"; ccdsid "CCDS13300.1"; exon_status "KNOWN"; level "3"; protein_id "ENSP00000407270.1"; source "ENSEMBL"; tag "CCDS";
chr20	ENSEMBL	exon	37983022	37983639	.	-	.	gene_id "ENSG00000101407.12"; transcript_id "ENST00000449821.1"; gene_type "protein_coding"; gene_status "KNOWN"; gene_name "TTI1"; transcript_type "protein_coding"; transcript_status "KNOWN"; transcript_name "TTI1-203"; exon_number "7"; exon_id "ENSE00001718807.1"; talon_gene "52941"; talon_transcript "190096"; talon_exon "876632"; ccdsid "CCDS13300.1"; exon_status "KNOWN"; level "3"; protein_id "ENSP00000407270.1"; source "ENSEMBL"; tag "CCDS";
chr20	HAVANA	gene	38033546	38090259	.	+	.	gene_id "ENSG00000101413.11"; gene_name "RPRD1B"; gene_status "KNOWN"; gene_type "protein_coding"; talon_gene "52942"; havana_gene "OTTHUMG00000032434.6"; level "2";
chr20	HAVANA	transcript	38033546	38092366	.	+	.	gene_id "ENSG00000101413.11"; transcript_id "ENST00000373433.8"; gene_name "RPRD1B"; gene_status "KNOWN"; gene_type "protein_coding"; transcript_type "protein_coding"; transcript_status "KNOWN"; transcript_name "RPRD1B-201"; talon_gene "52942"; talon_transcript "190100"; ccdsid "CCDS13301.1"; havana_transcript "OTTHUMT00000079142.2"; level "2"; protein_id "ENSP00000362532.4"; source "HAVANA"; tag "CCDS"; transcript_support_level "1";
chr20	HAVANA	exon	38033546	38034098	.	+	.	gene_id "ENSG00000101413.11"; transcript_id "ENST00000373433.8"; gene_type "protein_coding"; gene_status "KNOWN"; gene_name "RPRD1B"; transcript_type "protein_coding"; transcript_status "KNOWN"; transcript_name "RPRD1B-201"; exon_number "1"; exon_id "ENSE00001460570.2"; talon_gene "52942"; talon_transcript "190100"; talon_exon "876641"; ccdsid "CCDS13301.1"; exon_status "KNOWN"; level "2"; protein_id "ENSP00000362532.4"; source "HAVANA"; tag "CCDS";
chr20	HAVANA	exon	38040435	38040564	.	+	.	gene_id "ENSG00000101413.11"; transcript_id "ENST00000373433.8"; gene_type "protein_coding"; gene_status "KNOWN"; gene_name "RPRD1B"; transcript_type "protein_coding"; transcript_status "KNOWN"; transcript_name "RPRD1B-201"; exon_number "2"; exon_id "ENSE00000661915.1"; talon_gene "52942"; talon_transcript "190100"; talon_exon "876643"; ccdsid "CCDS13301.1"; exon_status "KNOWN"; level "2"; protein_id "ENSP00000362532.4"; source "HAVANA"; tag "CCDS";
chr20	HAVANA	exon	38048348	38048481	.	+	.	gene_id "ENSG00000101413.11"; transcript_id "ENST00000373433.8"; gene_type "protein_coding"; gene_status "KNOWN"; gene_name "RPRD1B"; transcript_type "protein_coding"; transcript_status "KNOWN"; transcript_name "RPRD1B-201"; exon_number "3"; exon_id "ENSE00003690036.1"; talon_gene "52942"; talon_transcript "190100"; talon_exon "876645"; ccdsid "CCDS13301.1"; exon_status "KNOWN"; level "2"; protein_id "ENSP00000362532.4"; source "HAVANA"; tag "CCDS";
chr20	HAVANA	exon	38057532	38057644	.	+	.	gene_id "ENSG00000101413.11"; transcript_id "ENST00000373433.8"; gene_type "protein_coding"; gene_status "KNOWN"; gene_name "RPRD1B"; transcript_type "protein_coding"; transcript_status "KNOWN"; transcript_name "RPRD1B-201"; exon_number "4"; exon_id "ENSE00003630027.1"; talon_gene "52942"; talon_transcript "190100"; talon_exon "876647"; ccdsid "CCDS13301.1"; exon_status "KNOWN"; level "2"; protein_id "ENSP00000362532.4"; source "HAVANA"; tag "CCDS";
chr20	HAVANA	exon	38059394	38059520	.	+	.	gene_id "ENSG00000101413.11"; transcript_id "ENST00000373433.8"; gene_type "protein_coding"; gene_status "KNOWN"; gene_name "RPRD1B"; transcript_type "protein_coding"; transcript_status "KNOWN"; transcript_name "RPRD1B-201"; exon_number "5"; exon_id "ENSE00003685845.1"; talon_gene "52942"; talon_transcript "190100"; talon_exon "876649"; ccdsid "CCDS13301.1"; exon_status "KNOWN"; level "2"; protein_id "ENSP00000362532.4"; source "HAVANA"; tag "CCDS";
chr20	HAVANA	exon	38066081	38066256	.	+	.	gene_id "ENSG00000101413.11"; transcript_id "ENST00000373433.8"; gene_type "protein_coding"; gene_status "KNOWN"; gene_name "RPRD1B"; transcript_type "protein_coding"; transcript_status "KNOWN"; transcript_name "RPRD1B-201"; exon_number "6"; exon_id "ENSE00003547852.1"; talon_gene "52942"; talon_transcript "190100"; talon_exon "876651"; ccdsid "CCDS13301.1"; exon_status "KNOWN"; level "2"; protein_id "ENSP00000362532.4"; source "HAVANA"; tag "CCDS";
chr20	HAVANA	exon	38089726	38092366	.	+	.	gene_id "ENSG00000101413.11"; transcript_id "ENST00000373433.8"; gene_type "protein_coding"; gene_status "KNOWN"; gene_name "RPRD1B"; transcript_type "protein_coding"; transcript_status "KNOWN"; transcript_name "RPRD1B-201"; exon_number "7"; exon_id "ENSE00001460564.4"; talon_gene "52942"; talon_transcript "190100"; talon_exon "876653"; ccdsid "CCDS13301.1"; exon_status "KNOWN"; level "2"; protein_id "ENSP00000362532.4"; source "HAVANA"; tag "CCDS";
chr20	HAVANA	transcript	38083896	38090259	.	+	.	gene_id "ENSG00000101413.11"; transcript_id "ENST00000471511.1"; gene_name "RPRD1B"; gene_status "KNOWN"; gene_type "protein_coding"; transcript_type "processed_transcript"; transcript_status "KNOWN"; transcript_name "RPRD1B-204"; talon_gene "52942"; talon_transcript "190107"; havana_transcript "OTTHUMT00000276746.1"; level "2"; source "HAVANA"; transcript_support_level "4";
chr20	HAVANA	exon	38083896	38083932	.	+	.	gene_id "ENSG00000101413.11"; transcript_id "ENST00000471511.1"; gene_type "protein_coding"; gene_status "KNOWN"; gene_name "RPRD1B"; transcript_type "processed_transcript"; transcript_status "KNOWN"; transcript_name "RPRD1B-204"; exon_number "1"; exon_id "ENSE00001949254.1"; talon_gene "52942"; talon_transcript "190107"; talon_exon "876673"; exon_status "KNOWN"; level "2"; source "HAVANA";
chr20	HAVANA	exon	38089726	38090259	.	+	.	gene_id "ENSG00000101413.11"; transcript_id "ENST00000471511.1"; gene_type "protein_coding"; gene_status "KNOWN"; gene_name "RPRD1B"; transcript_type "processed_transcript"; transcript_status "KNOWN"; transcript_name "RPRD1B-204"; exon_number "2"; exon_id "ENSE00001812366.1"; talon_gene "52942"; talon_transcript "190107"; talon_exon "876675"; exon_status "KNOWN"; level "2"; source "HAVANA";
chr20	HAVANA	gene	38426460	38435333	.	-	.	gene_id "ENSG00000196756.11"; gene_name "SNHG17"; gene_status "KNOWN"; gene_type "processed_transcript"; talon_gene "52957"; havana_gene "OTTHUMG00000032442.3"; level "2"; tag "overlapping_locus";
chr20	HAVANA	transcript	38426460	38435333	.	-	.	gene_id "ENSG00000196756.11"; transcript_id "ENST00000456953.5"; gene_name "SNHG17"; gene_status "KNOWN"; gene_type "processed_transcript"; transcript_type "lincRNA"; transcript_status "KNOWN"; transcript_name "SNHG17-208"; talon_gene "52957"; talon_transcript "190146"; havana_transcript "OTTHUMT00000079162.2"; level "2"; source "HAVANA"; tag "basic"; transcript_support_level "3";
chr20	HAVANA	exon	38435027	38435333	.	-	.	gene_id "ENSG00000196756.11"; transcript_id "ENST00000456953.5"; gene_type "processed_transcript"; gene_status "KNOWN"; gene_name "SNHG17"; transcript_type "lincRNA"; transcript_status "KNOWN"; transcript_name "SNHG17-208"; exon_number "1"; exon_id "ENSE00001790700.1"; talon_gene "52957"; talon_transcript "190146"; talon_exon "876892"; exon_status "KNOWN"; level "2"; source "HAVANA"; tag "basic";
chr20	HAVANA	exon	38434504	38434626	.	-	.	gene_id "ENSG00000196756.11"; transcript_id "ENST00000456953.5"; gene_type "processed_transcript"; gene_status "KNOWN"; gene_name "SNHG17"; transcript_type "lincRNA"; transcript_status "KNOWN"; transcript_name "SNHG17-208"; exon_number "2"; exon_id "ENSE00001668842.1"; talon_gene "52957"; talon_transcript "190146"; talon_exon "876868"; exon_status "KNOWN"; level "2"; source "HAVANA"; tag "basic";
chr20	HAVANA	exon	38431041	38431112	.	-	.	gene_id "ENSG00000196756.11"; transcript_id "ENST00000456953.5"; gene_type "processed_transcript"; gene_status "KNOWN"; gene_name "SNHG17"; transcript_type "lincRNA"; transcript_status "KNOWN"; transcript_name "SNHG17-208"; exon_number "3"; exon_id "ENSE00001420154.1"; talon_gene "52957"; talon_transcript "190146"; talon_exon "876870"; exon_status "KNOWN"; level "2"; source "HAVANA"; tag "basic";
chr20	HAVANA	exon	38426460	38426503	.	-	.	gene_id "ENSG00000196756.11"; transcript_id "ENST00000456953.5"; gene_type "processed_transcript"; gene_status "KNOWN"; gene_name "SNHG17"; transcript_type "lincRNA"; transcript_status "KNOWN"; transcript_name "SNHG17-208"; exon_number "4"; exon_id "ENSE00001630567.1"; talon_gene "52957"; talon_transcript "190146"; talon_exon "876894"; exon_status "KNOWN"; level "2"; source "HAVANA"; tag "basic";
chr20	HAVANA	gene	38446685	38450921	.	+	.	gene_id "ENSG00000174365.19"; gene_name "SNHG11"; gene_status "KNOWN"; gene_type "processed_transcript"; talon_gene "52964"; havana_gene "OTTHUMG00000032449.1"; level "2"; tag "ncRNA_host";
chr20	HAVANA	transcript	38446685	38450921	.	+	.	gene_id "ENSG00000174365.19"; transcript_id "ENST00000483342.5"; gene_name "SNHG11"; gene_status "KNOWN"; gene_type "processed_transcript"; transcript_type "retained_intron"; transcript_status "KNOWN"; transcript_name "SNHG11-215"; talon_gene "52964"; talon_transcript "190157"; havana_transcript "OTTHUMT00000079183.1"; level "2"; source "HAVANA"; transcript_support_level "1";
chr20	HAVANA	exon	38446685	38447623	.	+	.	gene_id "ENSG00000174365.19"; transcript_id "ENST00000483342.5"; gene_type "processed_transcript"; gene_status "KNOWN"; gene_name "SNHG11"; transcript_type "retained_intron"; transcript_status "KNOWN"; transcript_name "SNHG11-215"; exon_number "1"; exon_id "ENSE00001914224.1"; talon_gene "52964"; talon_transcript "190157"; talon_exon "876915"; exon_status "KNOWN"; level "2"; source "HAVANA";
chr20	HAVANA	exon	38448662	38448730	.	+	.	gene_id "ENSG00000174365.19"; transcript_id "ENST00000483342.5"; gene_type "processed_transcript"; gene_status "KNOWN"; gene_name "SNHG11"; transcript_type "retained_intron"; transcript_status "KNOWN"; transcript_name "SNHG11-215"; exon_number "2"; exon_id "ENSE00001426983.1"; talon_gene "52964"; talon_transcript "190157"; talon_exon "876908"; exon_status "KNOWN"; level "2"; source "HAVANA"; tag "basic";
chr20	HAVANA	exon	38450336	38450447	.	+	.	gene_id "ENSG00000174365.19"; transcript_id "ENST00000483342.5"; gene_type "processed_transcript"; gene_status "KNOWN"; gene_name "SNHG11"; transcript_type "retained_intron"; transcript_status "KNOWN"; transcript_name "SNHG11-215"; exon_number "3"; exon_id "ENSE00001196987.2"; talon_gene "52964"; talon_transcript "190157"; talon_exon "876917"; exon_status "KNOWN"; level "2"; source "HAVANA"; tag "basic";
chr20	HAVANA	exon	38450533	38450921	.	+	.	gene_id "ENSG00000174365.19"; transcript_id "ENST00000483342.5"; gene_type "processed_transcript"; gene_status "KNOWN"; gene_name "SNHG11"; transcript_type "retained_intron"; transcript_status "KNOWN"; transcript_name "SNHG11-215"; exon_number "4"; exon_id "ENSE00001426480.1"; talon_gene "52964"; talon_transcript "190157"; talon_exon "876914"; exon_status "KNOWN"; level "2"; source "HAVANA"; tag "basic";
chr20	HAVANA	transcript	38446710	38450921	.	+	.	gene_id "ENSG00000174365.19"; transcript_id "ENST00000359074.8"; gene_name "SNHG11"; gene_status "KNOWN"; gene_type "processed_transcript"; transcript_type "lincRNA"; transcript_status "KNOWN"; transcript_name "SNHG11-201"; talon_gene "52964"; talon_transcript "190161"; havana_transcript "OTTHUMT00000079181.1"; level "2"; source "HAVANA"; tag "basic"; transcript_support_level "1";
chr20	HAVANA	exon	38446710	38447012	.	+	.	gene_id "ENSG00000174365.19"; transcript_id "ENST00000359074.8"; gene_type "processed_transcript"; gene_status "KNOWN"; gene_name "SNHG11"; transcript_type "lincRNA"; transcript_status "KNOWN"; transcript_name "SNHG11-201"; exon_number "1"; exon_id "ENSE00001606337.1"; talon_gene "52964"; talon_transcript "190161"; talon_exon "876923"; exon_status "KNOWN"; level "2"; source "HAVANA"; tag "basic";
chr20	HAVANA	exon	38447466	38447623	.	+	.	gene_id "ENSG00000174365.19"; transcript_id "ENST00000359074.8"; gene_type "processed_transcript"; gene_status "KNOWN"; gene_name "SNHG11"; transcript_type "lincRNA"; transcript_status "KNOWN"; transcript_name "SNHG11-201"; exon_number "2"; exon_id "ENSE00001667290.1"; talon_gene "52964"; talon_transcript "190161"; talon_exon "876906"; exon_status "KNOWN"; level "2"; source "HAVANA"; tag "basic";
chr20	HAVANA	exon	38448662	38448730	.	+	.	gene_id "ENSG00000174365.19"; transcript_id "ENST00000359074.8"; gene_type "processed_transcript"; gene_status "KNOWN"; gene_name "SNHG11"; transcript_type "lincRNA"; transcript_status "KNOWN"; transcript_name "SNHG11-201"; exon_number "3"; exon_id "ENSE00001426983.1"; talon_gene "52964"; talon_transcript "190161"; talon_exon "876908"; exon_status "KNOWN"; level "2"; source "HAVANA"; tag "basic";
chr20	HAVANA	exon	38450336	38450447	.	+	.	gene_id "ENSG00000174365.19"; transcript_id "ENST00000359074.8"; gene_type "processed_transcript"; gene_status "KNOWN"; gene_name "SNHG11"; transcript_type "lincRNA"; transcript_status "KNOWN"; transcript_name "SNHG11-201"; exon_number "4"; exon_id "ENSE00001196987.2"; talon_gene "52964"; talon_transcript "190161"; talon_exon "876917"; exon_status "KNOWN"; level "2"; source "HAVANA"; tag "basic";
chr20	HAVANA	exon	38450533	38450921	.	+	.	gene_id "ENSG00000174365.19"; transcript_id "ENST00000359074.8"; gene_type "processed_transcript"; gene_status "KNOWN"; gene_name "SNHG11"; transcript_type "lincRNA"; transcript_status "KNOWN"; transcript_name "SNHG11-201"; exon_number "5"; exon_id "ENSE00001426480.1"; talon_gene "52964"; talon_transcript "190161"; talon_exon "876914"; exon_status "KNOWN"; level "2"; source "HAVANA"; tag "basic";
chr20	HAVANA	transcript	38446757	38450921	.	+	.	gene_id "ENSG00000174365.19"; transcript_id "ENST00000434729.5"; gene_name "SNHG11"; gene_status "KNOWN"; gene_type "processed_transcript"; transcript_type "lincRNA"; transcript_status "KNOWN"; transcript_name "SNHG11-207"; talon_gene "52964"; talon_transcript "190165"; havana_transcript "OTTHUMT00000079185.1"; level "2"; source "HAVANA"; tag "basic"; transcript_support_level "4";
chr20	HAVANA	exon	38446757	38447012	.	+	.	gene_id "ENSG00000174365.19"; transcript_id "ENST00000434729.5"; gene_type "processed_transcript"; gene_status "KNOWN"; gene_name "SNHG11"; transcript_type "lincRNA"; transcript_status "KNOWN"; transcript_name "SNHG11-207"; exon_number "1"; exon_id "ENSE00001633753.1"; talon_gene "52964"; talon_transcript "190165"; talon_exon "876933"; exon_status "KNOWN"; level "2"; source "HAVANA"; tag "basic";
chr20	HAVANA	exon	38447466	38447623	.	+	.	gene_id "ENSG00000174365.19"; transcript_id "ENST00000434729.5"; gene_type "processed_transcript"; gene_status "KNOWN"; gene_name "SNHG11"; transcript_type "lincRNA"; transcript_status "KNOWN"; transcript_name "SNHG11-207"; exon_number "2"; exon_id "ENSE00001667290.1"; talon_gene "52964"; talon_transcript "190165"; talon_exon "876906"; exon_status "KNOWN"; level "2"; source "HAVANA"; tag "basic";
chr20	HAVANA	exon	38448662	38448730	.	+	.	gene_id "ENSG00000174365.19"; transcript_id "ENST00000434729.5"; gene_type "processed_transcript"; gene_status "KNOWN"; gene_name "SNHG11"; transcript_type "lincRNA"; transcript_status "KNOWN"; transcript_name "SNHG11-207"; exon_number "3"; exon_id "ENSE00001426983.1"; talon_gene "52964"; talon_transcript "190165"; talon_exon "876908"; exon_status "KNOWN"; level "2"; source "HAVANA"; tag "basic";
chr20	HAVANA	exon	38450262	38450447	.	+	.	gene_id "ENSG00000174365.19"; transcript_id "ENST00000434729.5"; gene_type "processed_transcript"; gene_status "KNOWN"; gene_name "SNHG11"; transcript_type "lincRNA"; transcript_status "KNOWN"; transcript_name "SNHG11-207"; exon_number "4"; exon_id "ENSE00001729913.1"; talon_gene "52964"; talon_transcript "190165"; talon_exon "876912"; exon_status "KNOWN"; level "2"; source "HAVANA"; tag "basic";
chr20	HAVANA	exon	38450533	38450921	.	+	.	gene_id "ENSG00000174365.19"; transcript_id "ENST00000434729.5"; gene_type "processed_transcript"; gene_status "KNOWN"; gene_name "SNHG11"; transcript_type "lincRNA"; transcript_status "KNOWN"; transcript_name "SNHG11-207"; exon_number "5"; exon_id "ENSE00001426480.1"; talon_gene "52964"; talon_transcript "190165"; talon_exon "876914"; exon_status "KNOWN"; level "2"; source "HAVANA"; tag "basic";
chr20	HAVANA	gene	38472816	38578065	.	+	.	gene_id "ENSG00000170471.14"; gene_name "RALGAPB"; gene_status "KNOWN"; gene_type "protein_coding"; talon_gene "52967"; havana_gene "OTTHUMG00000140270.5"; level "2"; tag "overlapping_locus";
chr20	HAVANA	transcript	38472816	38578859	.	+	.	gene_id "ENSG00000170471.14"; transcript_id "ENST00000397042.7"; gene_name "RALGAPB"; gene_status "KNOWN"; gene_type "protein_coding"; transcript_type "protein_coding"; transcript_status "KNOWN"; transcript_name "RALGAPB-203"; talon_gene "52967"; talon_transcript "190172"; ccdsid "CCDS63272.1"; havana_transcript "OTTHUMT00000079195.2"; level "2"; protein_id "ENSP00000380235.3"; source "HAVANA"; tag "CCDS"; transcript_support_level "1";
chr20	HAVANA	exon	38472816	38473069	.	+	.	gene_id "ENSG00000170471.14"; transcript_id "ENST00000397042.7"; gene_type "protein_coding"; gene_status "KNOWN"; gene_name "RALGAPB"; transcript_type "protein_coding"; transcript_status "KNOWN"; transcript_name "RALGAPB-203"; exon_number "1"; exon_id "ENSE00001830808.1"; talon_gene "52967"; talon_transcript "190172"; talon_exon "876942"; ccdsid "CCDS63272.1"; exon_status "KNOWN"; level "2"; protein_id "ENSP00000380235.3"; source "HAVANA"; tag "CCDS";
chr20	HAVANA	exon	38488403	38488618	.	+	.	gene_id "ENSG00000170471.14"; transcript_id "ENST00000397042.7"; gene_type "protein_coding"; gene_status "KNOWN"; gene_name "RALGAPB"; transcript_type "protein_coding"; transcript_status "KNOWN"; transcript_name "RALGAPB-203"; exon_number "2"; exon_id "ENSE00003629914.1"; talon_gene "52967"; talon_transcript "190172"; talon_exon "876944"; ccdsid "CCDS63272.1"; exon_status "KNOWN"; level "2"; protein_id "ENSP00000380235.3"; source "HAVANA"; tag "CCDS";
chr20	HAVANA	exon	38492930	38493132	.	+	.	gene_id "ENSG00000170471.14"; transcript_id "ENST00000397042.7"; gene_type "protein_coding"; gene_status "KNOWN"; gene_name "RALGAPB"; transcript_type "protein_coding"; transcript_status "KNOWN"; transcript_name "RALGAPB-203"; exon_number "3"; exon_id "ENSE00003589370.1"; talon_gene "52967"; talon_transcript "190172"; talon_exon "876946"; ccdsid "CCDS63272.1"; exon_status "KNOWN"; level "2"; protein_id "ENSP00000380235.3"; source "HAVANA"; tag "CCDS";
chr20	HAVANA	exon	38497353	38497516	.	+	.	gene_id "ENSG00000170471.14"; transcript_id "ENST00000397042.7"; gene_type "protein_coding"; gene_status "KNOWN"; gene_name "RALGAPB"; transcript_type "protein_coding"; transcript_status "KNOWN"; transcript_name "RALGAPB-203"; exon_number "4"; exon_id "ENSE00003578464.1"; talon_gene "52967"; talon_transcript "190172"; talon_exon "876948"; ccdsid "CCDS63272.1"; exon_status "KNOWN"; level "2"; protein_id "ENSP00000380235.3"; source "HAVANA"; tag "CCDS";
chr20	HAVANA	exon	38499447	38499633	.	+	.	gene_id "ENSG00000170471.14"; transcript_id "ENST00000397042.7"; gene_type "protein_coding"; gene_status "KNOWN"; gene_name "RALGAPB"; transcript_type "protein_coding"; transcript_status "KNOWN"; transcript_name "RALGAPB-203"; exon_number "5"; exon_id "ENSE00003514138.1"; talon_gene "52967"; talon_transcript "190172"; talon_exon "876950"; ccdsid "CCDS63272.1"; exon_status "KNOWN"; level "2"; protein_id "ENSP00000380235.3"; source "HAVANA"; tag "CCDS";
chr20	HAVANA	exon	38509077	38509208	.	+	.	gene_id "ENSG00000170471.14"; transcript_id "ENST00000397042.7"; gene_type "protein_coding"; gene_status "KNOWN"; gene_name "RALGAPB"; transcript_type "protein_coding"; transcript_status "KNOWN"; transcript_name "RALGAPB-203"; exon_number "6"; exon_id "ENSE00001104993.1"; talon_gene "52967"; talon_transcript "190172"; talon_exon "876952"; ccdsid "CCDS63272.1"; exon_status "KNOWN"; level "2"; protein_id "ENSP00000380235.3"; source "HAVANA"; tag "CCDS";
chr20	HAVANA	exon	38516192	38516370	.	+	.	gene_id "ENSG00000170471.14"; transcript_id "ENST00000397042.7"; gene_type "protein_coding"; gene_status "KNOWN"; gene_name "RALGAPB"; transcript_type "protein_coding"; transcript_status "KNOWN"; transcript_name "RALGAPB-203"; exon_number "7"; exon_id "ENSE00003647415.1"; talon_gene "52967"; talon_transcript "190172"; talon_exon "876954"; ccdsid "CCDS63272.1"; exon_status "KNOWN"; level "2"; protein_id "ENSP00000380235.3"; source "HAVANA"; tag "CCDS";
chr20	HAVANA	exon	38517506	38517654	.	+	.	gene_id "ENSG00000170471.14"; transcript_id "ENST00000397042.7"; gene_type "protein_coding"; gene_status "KNOWN"; gene_name "RALGAPB"; transcript_type "protein_coding"; transcript_status "KNOWN"; transcript_name "RALGAPB-203"; exon_number "8"; exon_id "ENSE00003641691.1"; talon_gene "52967"; talon_transcript "190172"; talon_exon "876956"; ccdsid "CCDS63272.1"; exon_status "KNOWN"; level "2"; protein_id "ENSP00000380235.3"; source "HAVANA"; tag "CCDS";
chr20	HAVANA	exon	38517784	38518000	.	+	.	gene_id "ENSG00000170471.14"; transcript_id "ENST00000397042.7"; gene_type "protein_coding"; gene_status "KNOWN"; gene_name "RALGAPB"; transcript_type "protein_coding"; transcript_status "KNOWN"; transcript_name "RALGAPB-203"; exon_number "9"; exon_id "ENSE00003473195.1"; talon_gene "52967"; talon_transcript "190172"; talon_exon "876958"; ccdsid "CCDS63272.1"; exon_status "KNOWN"; level "2"; protein_id "ENSP00000380235.3"; source "HAVANA"; tag "CCDS";
chr20	HAVANA	exon	38521497	38521698	.	+	.	gene_id "ENSG00000170471.14"; transcript_id "ENST00000397042.7"; gene_type "protein_coding"; gene_status "KNOWN"; gene_name "RALGAPB"; transcript_type "protein_coding"; transcript_status "KNOWN"; transcript_name "RALGAPB-203"; exon_number "10"; exon_id "ENSE00003603423.1"; talon_gene "52967"; talon_transcript "190172"; talon_exon "876960"; ccdsid "CCDS63272.1"; exon_status "KNOWN"; level "2"; protein_id "ENSP00000380235.3"; source "HAVANA"; tag "CCDS";
chr20	HAVANA	exon	38524778	38524945	.	+	.	gene_id "ENSG00000170471.14"; transcript_id "ENST00000397042.7"; gene_type "protein_coding"; gene_status "KNOWN"; gene_name "RALGAPB"; transcript_type "protein_coding"; transcript_status "KNOWN"; transcript_name "RALGAPB-203"; exon_number "11"; exon_id "ENSE00003546615.1"; talon_gene "52967"; talon_transcript "190172"; talon_exon "876962"; ccdsid "CCDS63272.1"; exon_status "KNOWN"; level "2"; protein_id "ENSP00000380235.3"; source "HAVANA"; tag "CCDS";
chr20	HAVANA	exon	38525404	38525518	.	+	.	gene_id "ENSG00000170471.14"; transcript_id "ENST00000397042.7"; gene_type "protein_coding"; gene_status "KNOWN"; gene_name "RALGAPB"; transcript_type "protein_coding"; transcript_status "KNOWN"; transcript_name "RALGAPB-203"; exon_number "12"; exon_id "ENSE00003663718.1"; talon_gene "52967"; talon_transcript "190172"; talon_exon "876964"; ccdsid "CCDS63272.1"; exon_status "KNOWN"; level "2"; protein_id "ENSP00000380235.3"; source "HAVANA"; tag "CCDS";
chr20	HAVANA	exon	38525895	38526042	.	+	.	gene_id "ENSG00000170471.14"; transcript_id "ENST00000397042.7"; gene_type "protein_coding"; gene_status "KNOWN"; gene_name "RALGAPB"; transcript_type "protein_coding"; transcript_status "KNOWN"; transcript_name "RALGAPB-203"; exon_number "13"; exon_id "ENSE00003595469.1"; talon_gene "52967"; talon_transcript "190172"; talon_exon "876966"; ccdsid "CCDS63272.1"; exon_status "KNOWN"; level "2"; protein_id "ENSP00000380235.3"; source "HAVANA"; tag "CCDS";
chr20	HAVANA	exon	38531167	38531231	.	+	.	gene_id "ENSG00000170471.14"; transcript_id "ENST00000397042.7"; gene_type "protein_coding"; gene_status "KNOWN"; gene_name "RALGAPB"; transcript_type "protein_coding"; transcript_status "KNOWN"; transcript_name "RALGAPB-203"; exon_number "14"; exon_id "ENSE00003533753.1"; talon_gene "52967"; talon_transcript "190172"; talon_exon "876968"; ccdsid "CCDS63272.1"; exon_status "KNOWN"; level "2"; protein_id "ENSP00000380235.3"; source "HAVANA"; tag "CCDS";
chr20	HAVANA	exon	38532730	38532859	.	+	.	gene_id "ENSG00000170471.14"; transcript_id "ENST00000397042.7"; gene_type "protein_coding"; gene_status "KNOWN"; gene_name "RALGAPB"; transcript_type "protein_coding"; transcript_status "KNOWN"; transcript_name "RALGAPB-203"; exon_number "15"; exon_id "ENSE00003509566.1"; talon_gene "52967"; talon_transcript "190172"; talon_exon "876970"; ccdsid "CCDS63272.1"; exon_status "KNOWN"; level "2"; protein_id "ENSP00000380235.3"; source "HAVANA"; tag "CCDS";
chr20	HAVANA	exon	38535086	38535207	.	+	.	gene_id "ENSG00000170471.14"; transcript_id "ENST00000397042.7"; gene_type "protein_coding"; gene_status "KNOWN"; gene_name "RALGAPB"; transcript_type "protein_coding"; transcript_status "KNOWN"; transcript_name "RALGAPB-203"; exon_number "16"; exon_id "ENSE00001527098.1"; talon_gene "52967"; talon_transcript "190172"; talon_exon "876972"; ccdsid "CCDS63272.1"; exon_status "KNOWN"; level "2"; protein_id "ENSP00000380235.3"; source "HAVANA"; tag "CCDS";
chr20	HAVANA	exon	38539776	38539958	.	+	.	gene_id "ENSG00000170471.14"; transcript_id "ENST00000397042.7"; gene_type "protein_coding"; gene_status "KNOWN"; gene_name "RALGAPB"; transcript_type "protein_coding"; transcript_status "KNOWN"; transcript_name "RALGAPB-203"; exon_number "17"; exon_id "ENSE00003536786.1"; talon_gene "52967"; talon_transcript "190172"; talon_exon "876974"; ccdsid "CCDS63272.1"; exon_status "KNOWN"; level "2"; protein_id "ENSP00000380235.3"; source "HAVANA"; tag "CCDS";
chr20	HAVANA	exon	38541041	38541192	.	+	.	gene_id "ENSG00000170471.14"; transcript_id "ENST00000397042.7"; gene_type "protein_coding"; gene_status "KNOWN"; gene_name "RALGAPB"; transcript_type "protein_coding"; transcript_status "KNOWN"; transcript_name "RALGAPB-203"; exon_number "18"; exon_id "ENSE00003518700.1"; talon_gene "52967"; talon_transcript "190172"; talon_exon "876976"; ccdsid "CCDS63272.1"; exon_status "KNOWN"; level "2"; protein_id "ENSP00000380235.3"; source "HAVANA"; tag "CCDS";
chr20	HAVANA	exon	38546243	38546430	.	+	.	gene_id "ENSG00000170471.14"; transcript_id "ENST00000397042.7"; gene_type "protein_coding"; gene_status "KNOWN"; gene_name "RALGAPB"; transcript_type "protein_coding"; transcript_status "KNOWN"; transcript_name "RALGAPB-203"; exon_number "19"; exon_id "ENSE00001105020.1"; talon_gene "52967"; talon_transcript "190172"; talon_exon "876978"; ccdsid "CCDS63272.1"; exon_status "KNOWN"; level "2"; protein_id "ENSP00000380235.3"; source "HAVANA"; tag "CCDS";
chr20	HAVANA	exon	38548689	38548795	.	+	.	gene_id "ENSG00000170471.14"; transcript_id "ENST00000397042.7"; gene_type "protein_coding"; gene_status "KNOWN"; gene_name "RALGAPB"; transcript_type "protein_coding"; transcript_status "KNOWN"; transcript_name "RALGAPB-203"; exon_number "20"; exon_id "ENSE00000844649.1"; talon_gene "52967"; talon_transcript "190172"; talon_exon "876980"; ccdsid "CCDS63272.1"; exon_status "KNOWN"; level "2"; protein_id "ENSP00000380235.3"; source "HAVANA"; tag "CCDS";
chr20	HAVANA	exon	38551071	38551223	.	+	.	gene_id "ENSG00000170471.14"; transcript_id "ENST00000397042.7"; gene_type "protein_coding"; gene_status "KNOWN"; gene_name "RALGAPB"; transcript_type "protein_coding"; transcript_status "KNOWN"; transcript_name "RALGAPB-203"; exon_number "21"; exon_id "ENSE00000661962.1"; talon_gene "52967"; talon_transcript "190172"; talon_exon "876982"; ccdsid "CCDS63272.1"; exon_status "KNOWN"; level "2"; protein_id "ENSP00000380235.3"; source "HAVANA"; tag "CCDS";
chr20	HAVANA	exon	38553867	38554076	.	+	.	gene_id "ENSG00000170471.14"; transcript_id "ENST00000397042.7"; gene_type "protein_coding"; gene_status "KNOWN"; gene_name "RALGAPB"; transcript_type "protein_coding"; transcript_status "KNOWN"; transcript_name "RALGAPB-203"; exon_number "22"; exon_id "ENSE00000844651.1"; talon_gene "52967"; talon_transcript "190172"; talon_exon "876984"; ccdsid "CCDS63272.1"; exon_status "KNOWN"; level "2"; protein_id "ENSP00000380235.3"; source "HAVANA"; tag "CCDS";
chr20	HAVANA	exon	38558295	38558453	.	+	.	gene_id "ENSG00000170471.14"; transcript_id "ENST00000397042.7"; gene_type "protein_coding"; gene_status "KNOWN"; gene_name "RALGAPB"; transcript_type "protein_coding"; transcript_status "KNOWN"; transcript_name "RALGAPB-203"; exon_number "23"; exon_id "ENSE00000844652.1"; talon_gene "52967"; talon_transcript "190172"; talon_exon "876986"; ccdsid "CCDS63272.1"; exon_status "KNOWN"; level "2"; protein_id "ENSP00000380235.3"; source "HAVANA"; tag "CCDS";
chr20	HAVANA	exon	38562532	38562697	.	+	.	gene_id "ENSG00000170471.14"; transcript_id "ENST00000397042.7"; gene_type "protein_coding"; gene_status "KNOWN"; gene_name "RALGAPB"; transcript_type "protein_coding"; transcript_status "KNOWN"; transcript_name "RALGAPB-203"; exon_number "24"; exon_id "ENSE00000844653.1"; talon_gene "52967"; talon_transcript "190172"; talon_exon "876988"; ccdsid "CCDS63272.1"; exon_status "KNOWN"; level "2"; protein_id "ENSP00000380235.3"; source "HAVANA"; tag "CCDS";
chr20	HAVANA	exon	38565356	38565478	.	+	.	gene_id "ENSG00000170471.14"; transcript_id "ENST00000397042.7"; gene_type "protein_coding"; gene_status "KNOWN"; gene_name "RALGAPB"; transcript_type "protein_coding"; transcript_status "KNOWN"; transcript_name "RALGAPB-203"; exon_number "25"; exon_id "ENSE00001527097.1"; talon_gene "52967"; talon_transcript "190172"; talon_exon "876990"; ccdsid "CCDS63272.1"; exon_status "KNOWN"; level "2"; protein_id "ENSP00000380235.3"; source "HAVANA"; tag "CCDS";
chr20	HAVANA	exon	38567096	38567232	.	+	.	gene_id "ENSG00000170471.14"; transcript_id "ENST00000397042.7"; gene_type "protein_coding"; gene_status "KNOWN"; gene_name "RALGAPB"; transcript_type "protein_coding"; transcript_status "KNOWN"; transcript_name "RALGAPB-203"; exon_number "26"; exon_id "ENSE00000844655.1"; talon_gene "52967"; talon_transcript "190172"; talon_exon "876992"; ccdsid "CCDS63272.1"; exon_status "KNOWN"; level "2"; protein_id "ENSP00000380235.3"; source "HAVANA"; tag "CCDS";
chr20	HAVANA	exon	38569888	38569996	.	+	.	gene_id "ENSG00000170471.14"; transcript_id "ENST00000397042.7"; gene_type "protein_coding"; gene_status "KNOWN"; gene_name "RALGAPB"; transcript_type "protein_coding"; transcript_status "KNOWN"; transcript_name "RALGAPB-203"; exon_number "27"; exon_id "ENSE00000844656.1"; talon_gene "52967"; talon_transcript "190172"; talon_exon "876994"; ccdsid "CCDS63272.1"; exon_status "KNOWN"; level "2"; protein_id "ENSP00000380235.3"; source "HAVANA"; tag "CCDS";
chr20	HAVANA	exon	38570769	38570847	.	+	.	gene_id "ENSG00000170471.14"; transcript_id "ENST00000397042.7"; gene_type "protein_coding"; gene_status "KNOWN"; gene_name "RALGAPB"; transcript_type "protein_coding"; transcript_status "KNOWN"; transcript_name "RALGAPB-203"; exon_number "28"; exon_id "ENSE00003470173.1"; talon_gene "52967"; talon_transcript "190172"; talon_exon "876996"; ccdsid "CCDS63272.1"; exon_status "KNOWN"; level "2"; protein_id "ENSP00000380235.3"; source "HAVANA"; tag "CCDS";
chr20	HAVANA	exon	38574150	38574298	.	+	.	gene_id "ENSG00000170471.14"; transcript_id "ENST00000397042.7"; gene_type "protein_coding"; gene_status "KNOWN"; gene_name "RALGAPB"; transcript_type "protein_coding"; transcript_status "KNOWN"; transcript_name "RALGAPB-203"; exon_number "29"; exon_id "ENSE00003558480.1"; talon_gene "52967"; talon_transcript "190172"; talon_exon "876998"; ccdsid "CCDS63272.1"; exon_status "KNOWN"; level "2"; protein_id "ENSP00000380235.3"; source "HAVANA"; tag "CCDS";
chr20	HAVANA	exon	38574774	38578859	.	+	.	gene_id "ENSG00000170471.14"; transcript_id "ENST00000397042.7"; gene_type "protein_coding"; gene_status "KNOWN"; gene_name "RALGAPB"; transcript_type "protein_coding"; transcript_status "KNOWN"; transcript_name "RALGAPB-203"; exon_number "30"; exon_id "ENSE00001527096.1"; talon_gene "52967"; talon_transcript "190172"; talon_exon "877000"; ccdsid "CCDS63272.1"; exon_status "KNOWN"; level "2"; protein_id "ENSP00000380235.3"; source "HAVANA"; tag "CCDS";
chr20	HAVANA	transcript	38472816	38578861	.	+	.	gene_id "ENSG00000170471.14"; transcript_id "ENST00000262879.10"; gene_name "RALGAPB"; gene_status "KNOWN"; gene_type "protein_coding"; transcript_type "protein_coding"; transcript_status "KNOWN"; transcript_name "RALGAPB-201"; talon_gene "52967"; talon_transcript "190173"; ccdsid "CCDS13305.1"; havana_transcript "OTTHUMT00000079191.2"; level "2"; protein_id "ENSP00000262879.6"; source "HAVANA"; tag "CCDS"; transcript_support_level "1";
chr20	HAVANA	exon	38472816	38473069	.	+	.	gene_id "ENSG00000170471.14"; transcript_id "ENST00000262879.10"; gene_type "protein_coding"; gene_status "KNOWN"; gene_name "RALGAPB"; transcript_type "protein_coding"; transcript_status "KNOWN"; transcript_name "RALGAPB-201"; exon_number "1"; exon_id "ENSE00001830808.1"; talon_gene "52967"; talon_transcript "190173"; talon_exon "876942"; ccdsid "CCDS63272.1"; exon_status "KNOWN"; level "2"; protein_id "ENSP00000380235.3"; source "HAVANA"; tag "CCDS";
chr20	HAVANA	exon	38488403	38488618	.	+	.	gene_id "ENSG00000170471.14"; transcript_id "ENST00000262879.10"; gene_type "protein_coding"; gene_status "KNOWN"; gene_name "RALGAPB"; transcript_type "protein_coding"; transcript_status "KNOWN"; transcript_name "RALGAPB-201"; exon_number "2"; exon_id "ENSE00003629914.1"; talon_gene "52967"; talon_transcript "190173"; talon_exon "876944"; ccdsid "CCDS63272.1"; exon_status "KNOWN"; level "2"; protein_id "ENSP00000380235.3"; source "HAVANA"; tag "CCDS";
chr20	HAVANA	exon	38492930	38493132	.	+	.	gene_id "ENSG00000170471.14"; transcript_id "ENST00000262879.10"; gene_type "protein_coding"; gene_status "KNOWN"; gene_name "RALGAPB"; transcript_type "protein_coding"; transcript_status "KNOWN"; transcript_name "RALGAPB-201"; exon_number "3"; exon_id "ENSE00003589370.1"; talon_gene "52967"; talon_transcript "190173"; talon_exon "876946"; ccdsid "CCDS63272.1"; exon_status "KNOWN"; level "2"; protein_id "ENSP00000380235.3"; source "HAVANA"; tag "CCDS";
chr20	HAVANA	exon	38497353	38497516	.	+	.	gene_id "ENSG00000170471.14"; transcript_id "ENST00000262879.10"; gene_type "protein_coding"; gene_status "KNOWN"; gene_name "RALGAPB"; transcript_type "protein_coding"; transcript_status "KNOWN"; transcript_name "RALGAPB-201"; exon_number "4"; exon_id "ENSE00003578464.1"; talon_gene "52967"; talon_transcript "190173"; talon_exon "876948"; ccdsid "CCDS63272.1"; exon_status "KNOWN"; level "2"; protein_id "ENSP00000380235.3"; source "HAVANA"; tag "CCDS";
chr20	HAVANA	exon	38499447	38499633	.	+	.	gene_id "ENSG00000170471.14"; transcript_id "ENST00000262879.10"; gene_type "protein_coding"; gene_status "KNOWN"; gene_name "RALGAPB"; transcript_type "protein_coding"; transcript_status "KNOWN"; transcript_name "RALGAPB-201"; exon_number "5"; exon_id "ENSE00003514138.1"; talon_gene "52967"; talon_transcript "190173"; talon_exon "876950"; ccdsid "CCDS63272.1"; exon_status "KNOWN"; level "2"; protein_id "ENSP00000380235.3"; source "HAVANA"; tag "CCDS";
chr20	HAVANA	exon	38509077	38509208	.	+	.	gene_id "ENSG00000170471.14"; transcript_id "ENST00000262879.10"; gene_type "protein_coding"; gene_status "KNOWN"; gene_name "RALGAPB"; transcript_type "protein_coding"; transcript_status "KNOWN"; transcript_name "RALGAPB-201"; exon_number "6"; exon_id "ENSE00001104993.1"; talon_gene "52967"; talon_transcript "190173"; talon_exon "876952"; ccdsid "CCDS63272.1"; exon_status "KNOWN"; level "2"; protein_id "ENSP00000380235.3"; source "HAVANA"; tag "CCDS";
chr20	HAVANA	exon	38516192	38516370	.	+	.	gene_id "ENSG00000170471.14"; transcript_id "ENST00000262879.10"; gene_type "protein_coding"; gene_status "KNOWN"; gene_name "RALGAPB"; transcript_type "protein_coding"; transcript_status "KNOWN"; transcript_name "RALGAPB-201"; exon_number "7"; exon_id "ENSE00003647415.1"; talon_gene "52967"; talon_transcript "190173"; talon_exon "876954"; ccdsid "CCDS63272.1"; exon_status "KNOWN"; level "2"; protein_id "ENSP00000380235.3"; source "HAVANA"; tag "CCDS";
chr20	HAVANA	exon	38517506	38517654	.	+	.	gene_id "ENSG00000170471.14"; transcript_id "ENST00000262879.10"; gene_type "protein_coding"; gene_status "KNOWN"; gene_name "RALGAPB"; transcript_type "protein_coding"; transcript_status "KNOWN"; transcript_name "RALGAPB-201"; exon_number "8"; exon_id "ENSE00003641691.1"; talon_gene "52967"; talon_transcript "190173"; talon_exon "876956"; ccdsid "CCDS63272.1"; exon_status "KNOWN"; level "2"; protein_id "ENSP00000380235.3"; source "HAVANA"; tag "CCDS";
chr20	HAVANA	exon	38517784	38518000	.	+	.	gene_id "ENSG00000170471.14"; transcript_id "ENST00000262879.10"; gene_type "protein_coding"; gene_status "KNOWN"; gene_name "RALGAPB"; transcript_type "protein_coding"; transcript_status "KNOWN"; transcript_name "RALGAPB-201"; exon_number "9"; exon_id "ENSE00003473195.1"; talon_gene "52967"; talon_transcript "190173"; talon_exon "876958"; ccdsid "CCDS63272.1"; exon_status "KNOWN"; level "2"; protein_id "ENSP00000380235.3"; source "HAVANA"; tag "CCDS";
chr20	HAVANA	exon	38521497	38521698	.	+	.	gene_id "ENSG00000170471.14"; transcript_id "ENST00000262879.10"; gene_type "protein_coding"; gene_status "KNOWN"; gene_name "RALGAPB"; transcript_type "protein_coding"; transcript_status "KNOWN"; transcript_name "RALGAPB-201"; exon_number "10"; exon_id "ENSE00003603423.1"; talon_gene "52967"; talon_transcript "190173"; talon_exon "876960"; ccdsid "CCDS63272.1"; exon_status "KNOWN"; level "2"; protein_id "ENSP00000380235.3"; source "HAVANA"; tag "CCDS";
chr20	HAVANA	exon	38524778	38524945	.	+	.	gene_id "ENSG00000170471.14"; transcript_id "ENST00000262879.10"; gene_type "protein_coding"; gene_status "KNOWN"; gene_name "RALGAPB"; transcript_type "protein_coding"; transcript_status "KNOWN"; transcript_name "RALGAPB-201"; exon_number "11"; exon_id "ENSE00003546615.1"; talon_gene "52967"; talon_transcript "190173"; talon_exon "876962"; ccdsid "CCDS63272.1"; exon_status "KNOWN"; level "2"; protein_id "ENSP00000380235.3"; source "HAVANA"; tag "CCDS";
chr20	HAVANA	exon	38525404	38525518	.	+	.	gene_id "ENSG00000170471.14"; transcript_id "ENST00000262879.10"; gene_type "protein_coding"; gene_status "KNOWN"; gene_name "RALGAPB"; transcript_type "protein_coding"; transcript_status "KNOWN"; transcript_name "RALGAPB-201"; exon_number "12"; exon_id "ENSE00003663718.1"; talon_gene "52967"; talon_transcript "190173"; talon_exon "876964"; ccdsid "CCDS63272.1"; exon_status "KNOWN"; level "2"; protein_id "ENSP00000380235.3"; source "HAVANA"; tag "CCDS";
chr20	HAVANA	exon	38525895	38526042	.	+	.	gene_id "ENSG00000170471.14"; transcript_id "ENST00000262879.10"; gene_type "protein_coding"; gene_status "KNOWN"; gene_name "RALGAPB"; transcript_type "protein_coding"; transcript_status "KNOWN"; transcript_name "RALGAPB-201"; exon_number "13"; exon_id "ENSE00003595469.1"; talon_gene "52967"; talon_transcript "190173"; talon_exon "876966"; ccdsid "CCDS63272.1"; exon_status "KNOWN"; level "2"; protein_id "ENSP00000380235.3"; source "HAVANA"; tag "CCDS";
chr20	HAVANA	exon	38531167	38531231	.	+	.	gene_id "ENSG00000170471.14"; transcript_id "ENST00000262879.10"; gene_type "protein_coding"; gene_status "KNOWN"; gene_name "RALGAPB"; transcript_type "protein_coding"; transcript_status "KNOWN"; transcript_name "RALGAPB-201"; exon_number "14"; exon_id "ENSE00003533753.1"; talon_gene "52967"; talon_transcript "190173"; talon_exon "876968"; ccdsid "CCDS63272.1"; exon_status "KNOWN"; level "2"; protein_id "ENSP00000380235.3"; source "HAVANA"; tag "CCDS";
chr20	HAVANA	exon	38532730	38532859	.	+	.	gene_id "ENSG00000170471.14"; transcript_id "ENST00000262879.10"; gene_type "protein_coding"; gene_status "KNOWN"; gene_name "RALGAPB"; transcript_type "protein_coding"; transcript_status "KNOWN"; transcript_name "RALGAPB-201"; exon_number "15"; exon_id "ENSE00003509566.1"; talon_gene "52967"; talon_transcript "190173"; talon_exon "876970"; ccdsid "CCDS63272.1"; exon_status "KNOWN"; level "2"; protein_id "ENSP00000380235.3"; source "HAVANA"; tag "CCDS";
chr20	HAVANA	exon	38535074	38535207	.	+	.	gene_id "ENSG00000170471.14"; transcript_id "ENST00000262879.10"; gene_type "protein_coding"; gene_status "KNOWN"; gene_name "RALGAPB"; transcript_type "protein_coding"; transcript_status "KNOWN"; transcript_name "RALGAPB-201"; exon_number "16"; exon_id "ENSE00003522939.1"; talon_gene "52967"; talon_transcript "190173"; talon_exon "877002"; ccdsid "CCDS13305.1"; exon_status "KNOWN"; level "2"; protein_id "ENSP00000262879.6"; source "HAVANA"; tag "CCDS";
chr20	HAVANA	exon	38539776	38539958	.	+	.	gene_id "ENSG00000170471.14"; transcript_id "ENST00000262879.10"; gene_type "protein_coding"; gene_status "KNOWN"; gene_name "RALGAPB"; transcript_type "protein_coding"; transcript_status "KNOWN"; transcript_name "RALGAPB-201"; exon_number "17"; exon_id "ENSE00003536786.1"; talon_gene "52967"; talon_transcript "190173"; talon_exon "876974"; ccdsid "CCDS63272.1"; exon_status "KNOWN"; level "2"; protein_id "ENSP00000380235.3"; source "HAVANA"; tag "CCDS";
chr20	HAVANA	exon	38541041	38541192	.	+	.	gene_id "ENSG00000170471.14"; transcript_id "ENST00000262879.10"; gene_type "protein_coding"; gene_status "KNOWN"; gene_name "RALGAPB"; transcript_type "protein_coding"; transcript_status "KNOWN"; transcript_name "RALGAPB-201"; exon_number "18"; exon_id "ENSE00003518700.1"; talon_gene "52967"; talon_transcript "190173"; talon_exon "876976"; ccdsid "CCDS63272.1"; exon_status "KNOWN"; level "2"; protein_id "ENSP00000380235.3"; source "HAVANA"; tag "CCDS";
chr20	HAVANA	exon	38546243	38546430	.	+	.	gene_id "ENSG00000170471.14"; transcript_id "ENST00000262879.10"; gene_type "protein_coding"; gene_status "KNOWN"; gene_name "RALGAPB"; transcript_type "protein_coding"; transcript_status "KNOWN"; transcript_name "RALGAPB-201"; exon_number "19"; exon_id "ENSE00001105020.1"; talon_gene "52967"; talon_transcript "190173"; talon_exon "876978"; ccdsid "CCDS63272.1"; exon_status "KNOWN"; level "2"; protein_id "ENSP00000380235.3"; source "HAVANA"; tag "CCDS";
chr20	HAVANA	exon	38548689	38548795	.	+	.	gene_id "ENSG00000170471.14"; transcript_id "ENST00000262879.10"; gene_type "protein_coding"; gene_status "KNOWN"; gene_name "RALGAPB"; transcript_type "protein_coding"; transcript_status "KNOWN"; transcript_name "RALGAPB-201"; exon_number "20"; exon_id "ENSE00000844649.1"; talon_gene "52967"; talon_transcript "190173"; talon_exon "876980"; ccdsid "CCDS63272.1"; exon_status "KNOWN"; level "2"; protein_id "ENSP00000380235.3"; source "HAVANA"; tag "CCDS";
chr20	HAVANA	exon	38551071	38551223	.	+	.	gene_id "ENSG00000170471.14"; transcript_id "ENST00000262879.10"; gene_type "protein_coding"; gene_status "KNOWN"; gene_name "RALGAPB"; transcript_type "protein_coding"; transcript_status "KNOWN"; transcript_name "RALGAPB-201"; exon_number "21"; exon_id "ENSE00000661962.1"; talon_gene "52967"; talon_transcript "190173"; talon_exon "876982"; ccdsid "CCDS63272.1"; exon_status "KNOWN"; level "2"; protein_id "ENSP00000380235.3"; source "HAVANA"; tag "CCDS";
chr20	HAVANA	exon	38553867	38554076	.	+	.	gene_id "ENSG00000170471.14"; transcript_id "ENST00000262879.10"; gene_type "protein_coding"; gene_status "KNOWN"; gene_name "RALGAPB"; transcript_type "protein_coding"; transcript_status "KNOWN"; transcript_name "RALGAPB-201"; exon_number "22"; exon_id "ENSE00000844651.1"; talon_gene "52967"; talon_transcript "190173"; talon_exon "876984"; ccdsid "CCDS63272.1"; exon_status "KNOWN"; level "2"; protein_id "ENSP00000380235.3"; source "HAVANA"; tag "CCDS";
chr20	HAVANA	exon	38558295	38558453	.	+	.	gene_id "ENSG00000170471.14"; transcript_id "ENST00000262879.10"; gene_type "protein_coding"; gene_status "KNOWN"; gene_name "RALGAPB"; transcript_type "protein_coding"; transcript_status "KNOWN"; transcript_name "RALGAPB-201"; exon_number "23"; exon_id "ENSE00000844652.1"; talon_gene "52967"; talon_transcript "190173"; talon_exon "876986"; ccdsid "CCDS63272.1"; exon_status "KNOWN"; level "2"; protein_id "ENSP00000380235.3"; source "HAVANA"; tag "CCDS";
chr20	HAVANA	exon	38562532	38562697	.	+	.	gene_id "ENSG00000170471.14"; transcript_id "ENST00000262879.10"; gene_type "protein_coding"; gene_status "KNOWN"; gene_name "RALGAPB"; transcript_type "protein_coding"; transcript_status "KNOWN"; transcript_name "RALGAPB-201"; exon_number "24"; exon_id "ENSE00000844653.1"; talon_gene "52967"; talon_transcript "190173"; talon_exon "876988"; ccdsid "CCDS63272.1"; exon_status "KNOWN"; level "2"; protein_id "ENSP00000380235.3"; source "HAVANA"; tag "CCDS";
chr20	HAVANA	exon	38565359	38565478	.	+	.	gene_id "ENSG00000170471.14"; transcript_id "ENST00000262879.10"; gene_type "protein_coding"; gene_status "KNOWN"; gene_name "RALGAPB"; transcript_type "protein_coding"; transcript_status "KNOWN"; transcript_name "RALGAPB-201"; exon_number "25"; exon_id "ENSE00001417187.1"; talon_gene "52967"; talon_transcript "190173"; talon_exon "877004"; ccdsid "CCDS13305.1"; exon_status "KNOWN"; level "2"; protein_id "ENSP00000262879.6"; source "HAVANA"; tag "CCDS";
chr20	HAVANA	exon	38567096	38567232	.	+	.	gene_id "ENSG00000170471.14"; transcript_id "ENST00000262879.10"; gene_type "protein_coding"; gene_status "KNOWN"; gene_name "RALGAPB"; transcript_type "protein_coding"; transcript_status "KNOWN"; transcript_name "RALGAPB-201"; exon_number "26"; exon_id "ENSE00000844655.1"; talon_gene "52967"; talon_transcript "190173"; talon_exon "876992"; ccdsid "CCDS63272.1"; exon_status "KNOWN"; level "2"; protein_id "ENSP00000380235.3"; source "HAVANA"; tag "CCDS";
chr20	HAVANA	exon	38569888	38569996	.	+	.	gene_id "ENSG00000170471.14"; transcript_id "ENST00000262879.10"; gene_type "protein_coding"; gene_status "KNOWN"; gene_name "RALGAPB"; transcript_type "protein_coding"; transcript_status "KNOWN"; transcript_name "RALGAPB-201"; exon_number "27"; exon_id "ENSE00000844656.1"; talon_gene "52967"; talon_transcript "190173"; talon_exon "876994"; ccdsid "CCDS63272.1"; exon_status "KNOWN"; level "2"; protein_id "ENSP00000380235.3"; source "HAVANA"; tag "CCDS";
chr20	HAVANA	exon	38570769	38570847	.	+	.	gene_id "ENSG00000170471.14"; transcript_id "ENST00000262879.10"; gene_type "protein_coding"; gene_status "KNOWN"; gene_name "RALGAPB"; transcript_type "protein_coding"; transcript_status "KNOWN"; transcript_name "RALGAPB-201"; exon_number "28"; exon_id "ENSE00003470173.1"; talon_gene "52967"; talon_transcript "190173"; talon_exon "876996"; ccdsid "CCDS63272.1"; exon_status "KNOWN"; level "2"; protein_id "ENSP00000380235.3"; source "HAVANA"; tag "CCDS";
chr20	HAVANA	exon	38574150	38574298	.	+	.	gene_id "ENSG00000170471.14"; transcript_id "ENST00000262879.10"; gene_type "protein_coding"; gene_status "KNOWN"; gene_name "RALGAPB"; transcript_type "protein_coding"; transcript_status "KNOWN"; transcript_name "RALGAPB-201"; exon_number "29"; exon_id "ENSE00003558480.1"; talon_gene "52967"; talon_transcript "190173"; talon_exon "876998"; ccdsid "CCDS63272.1"; exon_status "KNOWN"; level "2"; protein_id "ENSP00000380235.3"; source "HAVANA"; tag "CCDS";
chr20	HAVANA	exon	38574774	38578861	.	+	.	gene_id "ENSG00000170471.14"; transcript_id "ENST00000262879.10"; gene_type "protein_coding"; gene_status "KNOWN"; gene_name "RALGAPB"; transcript_type "protein_coding"; transcript_status "KNOWN"; transcript_name "RALGAPB-201"; exon_number "30"; exon_id "ENSE00001402727.2"; talon_gene "52967"; talon_transcript "190173"; talon_exon "877005"; ccdsid "CCDS13305.1"; exon_status "KNOWN"; level "2"; protein_id "ENSP00000262879.6"; source "HAVANA"; tag "CCDS";
chr20	HAVANA	transcript	38568467	38578065	.	+	.	gene_id "ENSG00000170471.14"; transcript_id "ENST00000461147.1"; gene_name "RALGAPB"; gene_status "KNOWN"; gene_type "protein_coding"; transcript_type "retained_intron"; transcript_status "KNOWN"; transcript_name "RALGAPB-205"; talon_gene "52967"; talon_transcript "190179"; havana_transcript "OTTHUMT00000276806.1"; level "2"; source "HAVANA"; transcript_support_level "1";
chr20	HAVANA	exon	38568467	38569996	.	+	.	gene_id "ENSG00000170471.14"; transcript_id "ENST00000461147.1"; gene_type "protein_coding"; gene_status "KNOWN"; gene_name "RALGAPB"; transcript_type "retained_intron"; transcript_status "KNOWN"; transcript_name "RALGAPB-205"; exon_number "1"; exon_id "ENSE00001877140.1"; talon_gene "52967"; talon_transcript "190179"; talon_exon "877019"; exon_status "KNOWN"; level "2"; source "HAVANA";
chr20	HAVANA	exon	38570769	38570847	.	+	.	gene_id "ENSG00000170471.14"; transcript_id "ENST00000461147.1"; gene_type "protein_coding"; gene_status "KNOWN"; gene_name "RALGAPB"; transcript_type "retained_intron"; transcript_status "KNOWN"; transcript_name "RALGAPB-205"; exon_number "2"; exon_id "ENSE00003470173.1"; talon_gene "52967"; talon_transcript "190179"; talon_exon "876996"; ccdsid "CCDS63272.1"; exon_status "KNOWN"; level "2"; protein_id "ENSP00000380235.3"; source "HAVANA"; tag "CCDS";
chr20	HAVANA	exon	38574150	38574298	.	+	.	gene_id "ENSG00000170471.14"; transcript_id "ENST00000461147.1"; gene_type "protein_coding"; gene_status "KNOWN"; gene_name "RALGAPB"; transcript_type "retained_intron"; transcript_status "KNOWN"; transcript_name "RALGAPB-205"; exon_number "3"; exon_id "ENSE00003558480.1"; talon_gene "52967"; talon_transcript "190179"; talon_exon "876998"; ccdsid "CCDS63272.1"; exon_status "KNOWN"; level "2"; protein_id "ENSP00000380235.3"; source "HAVANA"; tag "CCDS";
chr20	HAVANA	exon	38574774	38578065	.	+	.	gene_id "ENSG00000170471.14"; transcript_id "ENST00000461147.1"; gene_type "protein_coding"; gene_status "KNOWN"; gene_name "RALGAPB"; transcript_type "retained_intron"; transcript_status "KNOWN"; transcript_name "RALGAPB-205"; exon_number "4"; exon_id "ENSE00001887392.1"; talon_gene "52967"; talon_transcript "190179"; talon_exon "877020"; exon_status "KNOWN"; level "2"; source "HAVANA";
chr20	HAVANA	gene	38748442	38772520	.	+	.	gene_id "ENSG00000101442.9"; gene_name "ACTR5"; gene_status "KNOWN"; gene_type "protein_coding"; talon_gene "52975"; havana_gene "OTTHUMG00000032456.3"; level "2"; tag "ncRNA_host";
chr20	HAVANA	transcript	38748442	38772520	.	+	.	gene_id "ENSG00000101442.9"; transcript_id "ENST00000243903.5"; gene_name "ACTR5"; gene_status "KNOWN"; gene_type "protein_coding"; transcript_type "protein_coding"; transcript_status "KNOWN"; transcript_name "ACTR5-201"; talon_gene "52975"; talon_transcript "190194"; ccdsid "CCDS13308.1"; havana_transcript "OTTHUMT00000079205.3"; level "2"; protein_id "ENSP00000243903.4"; source "HAVANA"; tag "CCDS"; transcript_support_level "1";
chr20	HAVANA	exon	38748442	38748853	.	+	.	gene_id "ENSG00000101442.9"; transcript_id "ENST00000243903.5"; gene_type "protein_coding"; gene_status "KNOWN"; gene_name "ACTR5"; transcript_type "protein_coding"; transcript_status "KNOWN"; transcript_name "ACTR5-201"; exon_number "1"; exon_id "ENSE00000844672.6"; talon_gene "52975"; talon_transcript "190194"; talon_exon "877082"; ccdsid "CCDS13308.1"; exon_status "KNOWN"; level "2"; protein_id "ENSP00000243903.4"; source "HAVANA"; tag "CCDS";
chr20	HAVANA	exon	38750010	38750239	.	+	.	gene_id "ENSG00000101442.9"; transcript_id "ENST00000243903.5"; gene_type "protein_coding"; gene_status "KNOWN"; gene_name "ACTR5"; transcript_type "protein_coding"; transcript_status "KNOWN"; transcript_name "ACTR5-201"; exon_number "2"; exon_id "ENSE00000661974.1"; talon_gene "52975"; talon_transcript "190194"; talon_exon "877084"; ccdsid "CCDS13308.1"; exon_status "KNOWN"; level "2"; protein_id "ENSP00000243903.4"; source "HAVANA"; tag "CCDS";
chr20	HAVANA	exon	38752131	38752300	.	+	.	gene_id "ENSG00000101442.9"; transcript_id "ENST00000243903.5"; gene_type "protein_coding"; gene_status "KNOWN"; gene_name "ACTR5"; transcript_type "protein_coding"; transcript_status "KNOWN"; transcript_name "ACTR5-201"; exon_number "3"; exon_id "ENSE00000661975.1"; talon_gene "52975"; talon_transcript "190194"; talon_exon "877086"; ccdsid "CCDS13308.1"; exon_status "KNOWN"; level "2"; protein_id "ENSP00000243903.4"; source "HAVANA"; tag "CCDS";
chr20	HAVANA	exon	38754957	38755174	.	+	.	gene_id "ENSG00000101442.9"; transcript_id "ENST00000243903.5"; gene_type "protein_coding"; gene_status "KNOWN"; gene_name "ACTR5"; transcript_type "protein_coding"; transcript_status "KNOWN"; transcript_name "ACTR5-201"; exon_number "4"; exon_id "ENSE00001338878.2"; talon_gene "52975"; talon_transcript "190194"; talon_exon "877088"; ccdsid "CCDS13308.1"; exon_status "KNOWN"; level "2"; protein_id "ENSP00000243903.4"; source "HAVANA"; tag "CCDS";
chr20	HAVANA	exon	38755857	38756039	.	+	.	gene_id "ENSG00000101442.9"; transcript_id "ENST00000243903.5"; gene_type "protein_coding"; gene_status "KNOWN"; gene_name "ACTR5"; transcript_type "protein_coding"; transcript_status "KNOWN"; transcript_name "ACTR5-201"; exon_number "5"; exon_id "ENSE00000661977.1"; talon_gene "52975"; talon_transcript "190194"; talon_exon "877090"; ccdsid "CCDS13308.1"; exon_status "KNOWN"; level "2"; protein_id "ENSP00000243903.4"; source "HAVANA"; tag "CCDS";
chr20	HAVANA	exon	38765402	38765518	.	+	.	gene_id "ENSG00000101442.9"; transcript_id "ENST00000243903.5"; gene_type "protein_coding"; gene_status "KNOWN"; gene_name "ACTR5"; transcript_type "protein_coding"; transcript_status "KNOWN"; transcript_name "ACTR5-201"; exon_number "6"; exon_id "ENSE00000661978.1"; talon_gene "52975"; talon_transcript "190194"; talon_exon "877092"; ccdsid "CCDS13308.1"; exon_status "KNOWN"; level "2"; protein_id "ENSP00000243903.4"; source "HAVANA"; tag "CCDS";
chr20	HAVANA	exon	38766238	38766377	.	+	.	gene_id "ENSG00000101442.9"; transcript_id "ENST00000243903.5"; gene_type "protein_coding"; gene_status "KNOWN"; gene_name "ACTR5"; transcript_type "protein_coding"; transcript_status "KNOWN"; transcript_name "ACTR5-201"; exon_number "7"; exon_id "ENSE00000661979.1"; talon_gene "52975"; talon_transcript "190194"; talon_exon "877094"; ccdsid "CCDS13308.1"; exon_status "KNOWN"; level "2"; protein_id "ENSP00000243903.4"; source "HAVANA"; tag "CCDS";
chr20	HAVANA	exon	38767464	38767596	.	+	.	gene_id "ENSG00000101442.9"; transcript_id "ENST00000243903.5"; gene_type "protein_coding"; gene_status "KNOWN"; gene_name "ACTR5"; transcript_type "protein_coding"; transcript_status "KNOWN"; transcript_name "ACTR5-201"; exon_number "8"; exon_id "ENSE00000844678.1"; talon_gene "52975"; talon_transcript "190194"; talon_exon "877096"; ccdsid "CCDS13308.1"; exon_status "KNOWN"; level "2"; protein_id "ENSP00000243903.4"; source "HAVANA"; tag "CCDS";
chr20	HAVANA	exon	38771559	38772520	.	+	.	gene_id "ENSG00000101442.9"; transcript_id "ENST00000243903.5"; gene_type "protein_coding"; gene_status "KNOWN"; gene_name "ACTR5"; transcript_type "protein_coding"; transcript_status "KNOWN"; transcript_name "ACTR5-201"; exon_number "9"; exon_id "ENSE00000844679.7"; talon_gene "52975"; talon_transcript "190194"; talon_exon "877098"; ccdsid "CCDS13308.1"; exon_status "KNOWN"; level "2"; protein_id "ENSP00000243903.4"; source "HAVANA"; tag "CCDS";
chr20	HAVANA	gene	38805705	38923024	.	+	.	gene_id "ENSG00000101445.9"; gene_name "PPP1R16B"; gene_status "KNOWN"; gene_type "protein_coding"; talon_gene "52977"; havana_gene "OTTHUMG00000032465.3"; level "2"; tag "ncRNA_host";
chr20	HAVANA	transcript	38805705	38923024	.	+	.	gene_id "ENSG00000101445.9"; transcript_id "ENST00000299824.5"; gene_name "PPP1R16B"; gene_status "KNOWN"; gene_type "protein_coding"; transcript_type "protein_coding"; transcript_status "KNOWN"; transcript_name "PPP1R16B-201"; talon_gene "52977"; talon_transcript "190196"; ccdsid "CCDS13309.1"; havana_transcript "OTTHUMT00000079220.2"; level "2"; protein_id "ENSP00000299824.1"; source "HAVANA"; tag "CCDS"; transcript_support_level "1";
chr20	HAVANA	exon	38805705	38805792	.	+	.	gene_id "ENSG00000101445.9"; transcript_id "ENST00000299824.5"; gene_type "protein_coding"; gene_status "KNOWN"; gene_name "PPP1R16B"; transcript_type "protein_coding"; transcript_status "KNOWN"; transcript_name "PPP1R16B-201"; exon_number "1"; exon_id "ENSE00001196452.1"; talon_gene "52977"; talon_transcript "190196"; talon_exon "877100"; ccdsid "CCDS13309.1"; exon_status "KNOWN"; level "2"; protein_id "ENSP00000299824.1"; source "HAVANA"; tag "CCDS";
chr20	HAVANA	exon	38835825	38836175	.	+	.	gene_id "ENSG00000101445.9"; transcript_id "ENST00000299824.5"; gene_type "protein_coding"; gene_status "KNOWN"; gene_name "PPP1R16B"; transcript_type "protein_coding"; transcript_status "KNOWN"; transcript_name "PPP1R16B-201"; exon_number "2"; exon_id "ENSE00001159862.1"; talon_gene "52977"; talon_transcript "190196"; talon_exon "877102"; ccdsid "CCDS13309.1"; exon_status "KNOWN"; level "2"; protein_id "ENSP00000299824.1"; source "HAVANA"; tag "CCDS";
chr20	HAVANA	exon	38889595	38889665	.	+	.	gene_id "ENSG00000101445.9"; transcript_id "ENST00000299824.5"; gene_type "protein_coding"; gene_status "KNOWN"; gene_name "PPP1R16B"; transcript_type "protein_coding"; transcript_status "KNOWN"; transcript_name "PPP1R16B-201"; exon_number "3"; exon_id "ENSE00003559634.1"; talon_gene "52977"; talon_transcript "190196"; talon_exon "877104"; ccdsid "CCDS13309.1"; exon_status "KNOWN"; level "2"; protein_id "ENSP00000299824.1"; source "HAVANA"; tag "CCDS";
chr20	HAVANA	exon	38895565	38895710	.	+	.	gene_id "ENSG00000101445.9"; transcript_id "ENST00000299824.5"; gene_type "protein_coding"; gene_status "KNOWN"; gene_name "PPP1R16B"; transcript_type "protein_coding"; transcript_status "KNOWN"; transcript_name "PPP1R16B-201"; exon_number "4"; exon_id "ENSE00001105105.1"; talon_gene "52977"; talon_transcript "190196"; talon_exon "877106"; ccdsid "CCDS13309.1"; exon_status "KNOWN"; level "2"; protein_id "ENSP00000299824.1"; source "HAVANA"; tag "CCDS";
chr20	HAVANA	exon	38900581	38900684	.	+	.	gene_id "ENSG00000101445.9"; transcript_id "ENST00000299824.5"; gene_type "protein_coding"; gene_status "KNOWN"; gene_name "PPP1R16B"; transcript_type "protein_coding"; transcript_status "KNOWN"; transcript_name "PPP1R16B-201"; exon_number "5"; exon_id "ENSE00001174415.1"; talon_gene "52977"; talon_transcript "190196"; talon_exon "877108"; ccdsid "CCDS13309.1"; exon_status "KNOWN"; level "2"; protein_id "ENSP00000299824.1"; source "HAVANA"; tag "CCDS";
chr20	HAVANA	exon	38902668	38902792	.	+	.	gene_id "ENSG00000101445.9"; transcript_id "ENST00000299824.5"; gene_type "protein_coding"; gene_status "KNOWN"; gene_name "PPP1R16B"; transcript_type "protein_coding"; transcript_status "KNOWN"; transcript_name "PPP1R16B-201"; exon_number "6"; exon_id "ENSE00000661983.1"; talon_gene "52977"; talon_transcript "190196"; talon_exon "877110"; ccdsid "CCDS13309.1"; exon_status "KNOWN"; level "2"; protein_id "ENSP00000299824.1"; source "HAVANA"; tag "CCDS";
chr20	HAVANA	exon	38905969	38906094	.	+	.	gene_id "ENSG00000101445.9"; transcript_id "ENST00000299824.5"; gene_type "protein_coding"; gene_status "KNOWN"; gene_name "PPP1R16B"; transcript_type "protein_coding"; transcript_status "KNOWN"; transcript_name "PPP1R16B-201"; exon_number "7"; exon_id "ENSE00000661984.1"; talon_gene "52977"; talon_transcript "190196"; talon_exon "877112"; ccdsid "CCDS13309.1"; exon_status "KNOWN"; level "2"; protein_id "ENSP00000299824.1"; source "HAVANA"; tag "CCDS";
chr20	HAVANA	exon	38906979	38907054	.	+	.	gene_id "ENSG00000101445.9"; transcript_id "ENST00000299824.5"; gene_type "protein_coding"; gene_status "KNOWN"; gene_name "PPP1R16B"; transcript_type "protein_coding"; transcript_status "KNOWN"; transcript_name "PPP1R16B-201"; exon_number "8"; exon_id "ENSE00000661985.1"; talon_gene "52977"; talon_transcript "190196"; talon_exon "877114"; ccdsid "CCDS13309.1"; exon_status "KNOWN"; level "2"; protein_id "ENSP00000299824.1"; source "HAVANA"; tag "CCDS";
chr20	HAVANA	exon	38907806	38907935	.	+	.	gene_id "ENSG00000101445.9"; transcript_id "ENST00000299824.5"; gene_type "protein_coding"; gene_status "KNOWN"; gene_name "PPP1R16B"; transcript_type "protein_coding"; transcript_status "KNOWN"; transcript_name "PPP1R16B-201"; exon_number "9"; exon_id "ENSE00000661986.1"; talon_gene "52977"; talon_transcript "190196"; talon_exon "877116"; ccdsid "CCDS13309.1"; exon_status "KNOWN"; level "2"; protein_id "ENSP00000299824.1"; source "HAVANA"; tag "CCDS";
chr20	HAVANA	exon	38908028	38908193	.	+	.	gene_id "ENSG00000101445.9"; transcript_id "ENST00000299824.5"; gene_type "protein_coding"; gene_status "KNOWN"; gene_name "PPP1R16B"; transcript_type "protein_coding"; transcript_status "KNOWN"; transcript_name "PPP1R16B-201"; exon_number "10"; exon_id "ENSE00000661987.1"; talon_gene "52977"; talon_transcript "190196"; talon_exon "877118"; ccdsid "CCDS13309.1"; exon_status "KNOWN"; level "2"; protein_id "ENSP00000299824.1"; source "HAVANA"; tag "CCDS";
chr20	HAVANA	exon	38918157	38923024	.	+	.	gene_id "ENSG00000101445.9"; transcript_id "ENST00000299824.5"; gene_type "protein_coding"; gene_status "KNOWN"; gene_name "PPP1R16B"; transcript_type "protein_coding"; transcript_status "KNOWN"; transcript_name "PPP1R16B-201"; exon_number "11"; exon_id "ENSE00001105092.2"; talon_gene "52977"; talon_transcript "190196"; talon_exon "877120"; ccdsid "CCDS13309.1"; exon_status "KNOWN"; level "2"; protein_id "ENSP00000299824.1"; source "HAVANA"; tag "CCDS";
chr20	TALON	transcript	38918157	38923024	.	+	.	gene_id "ENSG00000101445.9"; transcript_id "ENCODEHT000633174"; gene_name "PPP1R16B"; gene_status "KNOWN"; gene_type "protein_coding"; transcript_status "NOVEL"; transcript_name "ENCODEHT000633174"; talon_gene "52977"; talon_transcript "633174"; ISM_to_IDs "190196,190197,633119,633120,633124,633140,633142,633143,633161,633163,633165,633166,633168,633169"; ISM_transcript "TRUE";
chr20	HAVANA	exon	38918157	38923024	.	+	.	gene_id "ENSG00000101445.9"; transcript_id "ENCODEHT000633174"; gene_type "protein_coding"; gene_status "KNOWN"; gene_name "PPP1R16B"; transcript_status "NOVEL"; transcript_name "ENCODEHT000633174"; exon_number "1"; exon_id "ENSE00001105092.2"; talon_gene "52977"; talon_transcript "633174"; talon_exon "877120"; ccdsid "CCDS13309.1"; exon_status "KNOWN"; level "2"; protein_id "ENSP00000299824.1"; source "HAVANA"; tag "CCDS";
chr20	HAVANA	gene	38926312	38953106	.	+	.	gene_id "ENSG00000101447.14"; gene_name "FAM83D"; gene_status "KNOWN"; gene_type "protein_coding"; talon_gene "52979"; havana_gene "OTTHUMG00000032462.3"; level "2";
chr20	HAVANA	transcript	38926312	38953106	.	+	.	gene_id "ENSG00000101447.14"; transcript_id "ENST00000619304.4"; gene_name "FAM83D"; gene_status "KNOWN"; gene_type "protein_coding"; transcript_type "protein_coding"; transcript_status "KNOWN"; transcript_name "FAM83D-201"; talon_gene "52979"; talon_transcript "190201"; havana_transcript "OTTHUMT00000079211.2"; level "2"; protein_id "ENSP00000481110.1"; source "HAVANA"; tag "appris_alternative_2"; transcript_support_level "1";
chr20	HAVANA	exon	38926312	38926925	.	+	.	gene_id "ENSG00000101447.14"; transcript_id "ENST00000619304.4"; gene_type "protein_coding"; gene_status "KNOWN"; gene_name "FAM83D"; transcript_type "protein_coding"; transcript_status "KNOWN"; transcript_name "FAM83D-201"; exon_number "1"; exon_id "ENSE00000661989.3"; talon_gene "52979"; talon_transcript "190201"; talon_exon "877132"; exon_status "KNOWN"; level "2"; protein_id "ENSP00000481110.1"; source "HAVANA"; tag "appris_alternative_2";
chr20	HAVANA	exon	38941959	38942126	.	+	.	gene_id "ENSG00000101447.14"; transcript_id "ENST00000619304.4"; gene_type "protein_coding"; gene_status "KNOWN"; gene_name "FAM83D"; transcript_type "protein_coding"; transcript_status "KNOWN"; transcript_name "FAM83D-201"; exon_number "2"; exon_id "ENSE00000661990.1"; talon_gene "52979"; talon_transcript "190201"; talon_exon "877134"; ccdsid "CCDS42872.2"; exon_status "KNOWN"; level "2"; protein_id "ENSP00000481110.1"; source "HAVANA"; tag "appris_alternative_2";
chr20	HAVANA	exon	38947876	38948000	.	+	.	gene_id "ENSG00000101447.14"; transcript_id "ENST00000619304.4"; gene_type "protein_coding"; gene_status "KNOWN"; gene_name "FAM83D"; transcript_type "protein_coding"; transcript_status "KNOWN"; transcript_name "FAM83D-201"; exon_number "3"; exon_id "ENSE00000661991.1"; talon_gene "52979"; talon_transcript "190201"; talon_exon "877136"; ccdsid "CCDS42872.2"; exon_status "KNOWN"; level "2"; protein_id "ENSP00000481110.1"; source "HAVANA"; tag "appris_alternative_2";
chr20	HAVANA	exon	38951539	38953106	.	+	.	gene_id "ENSG00000101447.14"; transcript_id "ENST00000619304.4"; gene_type "protein_coding"; gene_status "KNOWN"; gene_name "FAM83D"; transcript_type "protein_coding"; transcript_status "KNOWN"; transcript_name "FAM83D-201"; exon_number "4"; exon_id "ENSE00003743226.1"; talon_gene "52979"; talon_transcript "190201"; talon_exon "877138"; ccdsid "CCDS42872.2"; exon_status "KNOWN"; level "2"; protein_id "ENSP00000481110.1"; source "HAVANA"; tag "appris_alternative_2";
chr20	TALON	transcript	38951539	38953106	.	+	.	gene_id "ENSG00000101447.14"; transcript_id "ENCODEHT000633205"; gene_name "FAM83D"; gene_status "KNOWN"; gene_type "protein_coding"; transcript_status "NOVEL"; transcript_name "ENCODEHT000633205"; talon_gene "52979"; talon_transcript "633205"; ISM_to_IDs "190201,190202,633188,633195,633200,633204"; ISM_transcript "TRUE";
chr20	HAVANA	exon	38951539	38953106	.	+	.	gene_id "ENSG00000101447.14"; transcript_id "ENCODEHT000633205"; gene_type "protein_coding"; gene_status "KNOWN"; gene_name "FAM83D"; transcript_status "NOVEL"; transcript_name "ENCODEHT000633205"; exon_number "1"; exon_id "ENSE00003743226.1"; talon_gene "52979"; talon_transcript "633205"; talon_exon "877138"; ccdsid "CCDS42872.2"; exon_status "KNOWN"; level "2"; protein_id "ENSP00000481110.1"; source "HAVANA"; tag "appris_alternative_2";
chr20	HAVANA	gene	38955910	38956547	.	+	.	gene_id "ENSG00000274825.1"; gene_name "AL023803.2"; gene_status "KNOWN"; gene_type "lincRNA"; talon_gene "52980"; havana_gene "OTTHUMG00000186878.1"; level "2";
chr20	HAVANA	transcript	38955910	38956547	.	+	.	gene_id "ENSG00000274825.1"; transcript_id "ENST00000620080.1"; gene_name "AL023803.2"; gene_status "KNOWN"; gene_type "lincRNA"; transcript_type "lincRNA"; transcript_status "KNOWN"; transcript_name "AL023803.2-201"; talon_gene "52980"; talon_transcript "190203"; havana_transcript "OTTHUMT00000473947.1"; level "2"; source "HAVANA"; tag "basic"; transcript_support_level "NA";
chr20	HAVANA	exon	38955910	38956547	.	+	.	gene_id "ENSG00000274825.1"; transcript_id "ENST00000620080.1"; gene_type "lincRNA"; gene_status "KNOWN"; gene_name "AL023803.2"; transcript_type "lincRNA"; transcript_status "KNOWN"; transcript_name "AL023803.2-201"; exon_number "1"; exon_id "ENSE00003734201.1"; talon_gene "52980"; talon_transcript "190203"; talon_exon "877140"; exon_status "KNOWN"; level "2"; source "HAVANA"; tag "basic";
chr20	HAVANA	gene	38962335	39038636	.	+	.	gene_id "ENSG00000101452.14"; gene_name "DHX35"; gene_status "KNOWN"; gene_type "protein_coding"; talon_gene "52982"; havana_gene "OTTHUMG00000032463.7"; level "2"; tag "overlapping_locus";
chr20	HAVANA	transcript	38962335	39039723	.	+	.	gene_id "ENSG00000101452.14"; transcript_id "ENST00000252011.7"; gene_name "DHX35"; gene_status "KNOWN"; gene_type "protein_coding"; transcript_type "protein_coding"; transcript_status "KNOWN"; transcript_name "DHX35-201"; talon_gene "52982"; talon_transcript "190206"; ccdsid "CCDS13310.1"; havana_transcript "OTTHUMT00000079212.2"; level "2"; protein_id "ENSP00000252011.3"; source "HAVANA"; tag "CCDS"; transcript_support_level "1";
chr20	HAVANA	exon	38962335	38962407	.	+	.	gene_id "ENSG00000101452.14"; transcript_id "ENST00000252011.7"; gene_type "protein_coding"; gene_status "KNOWN"; gene_name "DHX35"; transcript_type "protein_coding"; transcript_status "KNOWN"; transcript_name "DHX35-201"; exon_number "1"; exon_id "ENSE00001868533.1"; talon_gene "52982"; talon_transcript "190206"; talon_exon "877183"; ccdsid "CCDS13310.1"; exon_status "KNOWN"; level "2"; protein_id "ENSP00000252011.3"; source "HAVANA"; tag "CCDS";
chr20	HAVANA	exon	38969081	38969214	.	+	.	gene_id "ENSG00000101452.14"; transcript_id "ENST00000252011.7"; gene_type "protein_coding"; gene_status "KNOWN"; gene_name "DHX35"; transcript_type "protein_coding"; transcript_status "KNOWN"; transcript_name "DHX35-201"; exon_number "2"; exon_id "ENSE00001597395.1"; talon_gene "52982"; talon_transcript "190206"; talon_exon "877144"; ccdsid "CCDS13310.1"; exon_status "KNOWN"; level "2"; protein_id "ENSP00000362422.2"; source "HAVANA"; tag "basic";
chr20	HAVANA	exon	38972559	38972651	.	+	.	gene_id "ENSG00000101452.14"; transcript_id "ENST00000252011.7"; gene_type "protein_coding"; gene_status "KNOWN"; gene_name "DHX35"; transcript_type "protein_coding"; transcript_status "KNOWN"; transcript_name "DHX35-201"; exon_number "3"; exon_id "ENSE00001755842.1"; talon_gene "52982"; talon_transcript "190206"; talon_exon "877146"; ccdsid "CCDS13310.1"; exon_status "KNOWN"; level "2"; protein_id "ENSP00000362422.2"; source "HAVANA"; tag "basic";
chr20	HAVANA	exon	38983699	38983776	.	+	.	gene_id "ENSG00000101452.14"; transcript_id "ENST00000252011.7"; gene_type "protein_coding"; gene_status "KNOWN"; gene_name "DHX35"; transcript_type "protein_coding"; transcript_status "KNOWN"; transcript_name "DHX35-201"; exon_number "4"; exon_id "ENSE00001726243.1"; talon_gene "52982"; talon_transcript "190206"; talon_exon "877148"; ccdsid "CCDS13310.1"; exon_status "KNOWN"; level "2"; protein_id "ENSP00000362422.2"; source "HAVANA"; tag "basic";
chr20	HAVANA	exon	38988813	38988917	.	+	.	gene_id "ENSG00000101452.14"; transcript_id "ENST00000252011.7"; gene_type "protein_coding"; gene_status "KNOWN"; gene_name "DHX35"; transcript_type "protein_coding"; transcript_status "KNOWN"; transcript_name "DHX35-201"; exon_number "5"; exon_id "ENSE00001693109.1"; talon_gene "52982"; talon_transcript "190206"; talon_exon "877150"; ccdsid "CCDS13310.1"; exon_status "KNOWN"; level "2"; protein_id "ENSP00000362422.2"; source "HAVANA"; tag "basic";
chr20	HAVANA	exon	38991454	38991515	.	+	.	gene_id "ENSG00000101452.14"; transcript_id "ENST00000252011.7"; gene_type "protein_coding"; gene_status "KNOWN"; gene_name "DHX35"; transcript_type "protein_coding"; transcript_status "KNOWN"; transcript_name "DHX35-201"; exon_number "6"; exon_id "ENSE00003464773.1"; talon_gene "52982"; talon_transcript "190206"; talon_exon "877152"; ccdsid "CCDS13310.1"; exon_status "KNOWN"; level "2"; protein_id "ENSP00000362422.2"; source "HAVANA"; tag "basic";
chr20	HAVANA	exon	38992356	38992425	.	+	.	gene_id "ENSG00000101452.14"; transcript_id "ENST00000252011.7"; gene_type "protein_coding"; gene_status "KNOWN"; gene_name "DHX35"; transcript_type "protein_coding"; transcript_status "KNOWN"; transcript_name "DHX35-201"; exon_number "7"; exon_id "ENSE00003524438.1"; talon_gene "52982"; talon_transcript "190206"; talon_exon "877154"; ccdsid "CCDS13310.1"; exon_status "KNOWN"; level "2"; protein_id "ENSP00000362422.2"; source "HAVANA"; tag "basic";
chr20	HAVANA	exon	38994821	38994880	.	+	.	gene_id "ENSG00000101452.14"; transcript_id "ENST00000252011.7"; gene_type "protein_coding"; gene_status "KNOWN"; gene_name "DHX35"; transcript_type "protein_coding"; transcript_status "KNOWN"; transcript_name "DHX35-201"; exon_number "8"; exon_id "ENSE00003624910.1"; talon_gene "52982"; talon_transcript "190206"; talon_exon "877156"; ccdsid "CCDS13310.1"; exon_status "KNOWN"; level "2"; protein_id "ENSP00000362422.2"; source "HAVANA"; tag "basic";
chr20	HAVANA	exon	39001730	39001842	.	+	.	gene_id "ENSG00000101452.14"; transcript_id "ENST00000252011.7"; gene_type "protein_coding"; gene_status "KNOWN"; gene_name "DHX35"; transcript_type "protein_coding"; transcript_status "KNOWN"; transcript_name "DHX35-201"; exon_number "9"; exon_id "ENSE00003556859.1"; talon_gene "52982"; talon_transcript "190206"; talon_exon "877158"; ccdsid "CCDS13310.1"; exon_status "KNOWN"; level "2"; protein_id "ENSP00000362422.2"; source "HAVANA"; tag "basic";
chr20	HAVANA	exon	39002772	39002868	.	+	.	gene_id "ENSG00000101452.14"; transcript_id "ENST00000252011.7"; gene_type "protein_coding"; gene_status "KNOWN"; gene_name "DHX35"; transcript_type "protein_coding"; transcript_status "KNOWN"; transcript_name "DHX35-201"; exon_number "10"; exon_id "ENSE00003488722.1"; talon_gene "52982"; talon_transcript "190206"; talon_exon "877160"; ccdsid "CCDS13310.1"; exon_status "KNOWN"; level "2"; protein_id "ENSP00000362422.2"; source "HAVANA"; tag "basic";
chr20	HAVANA	exon	39003749	39003907	.	+	.	gene_id "ENSG00000101452.14"; transcript_id "ENST00000252011.7"; gene_type "protein_coding"; gene_status "KNOWN"; gene_name "DHX35"; transcript_type "protein_coding"; transcript_status "KNOWN"; transcript_name "DHX35-201"; exon_number "11"; exon_id "ENSE00003622546.1"; talon_gene "52982"; talon_transcript "190206"; talon_exon "877162"; ccdsid "CCDS13310.1"; exon_status "KNOWN"; level "2"; protein_id "ENSP00000362422.2"; source "HAVANA"; tag "basic";
chr20	HAVANA	exon	39006146	39006356	.	+	.	gene_id "ENSG00000101452.14"; transcript_id "ENST00000252011.7"; gene_type "protein_coding"; gene_status "KNOWN"; gene_name "DHX35"; transcript_type "protein_coding"; transcript_status "KNOWN"; transcript_name "DHX35-201"; exon_number "12"; exon_id "ENSE00003597254.1"; talon_gene "52982"; talon_transcript "190206"; talon_exon "877164"; ccdsid "CCDS13310.1"; exon_status "KNOWN"; level "2"; protein_id "ENSP00000362422.2"; source "HAVANA"; tag "basic";
chr20	HAVANA	exon	39010280	39010404	.	+	.	gene_id "ENSG00000101452.14"; transcript_id "ENST00000252011.7"; gene_type "protein_coding"; gene_status "KNOWN"; gene_name "DHX35"; transcript_type "protein_coding"; transcript_status "KNOWN"; transcript_name "DHX35-201"; exon_number "13"; exon_id "ENSE00003635227.1"; talon_gene "52982"; talon_transcript "190206"; talon_exon "877166"; ccdsid "CCDS13310.1"; exon_status "KNOWN"; level "2"; protein_id "ENSP00000362422.2"; source "HAVANA"; tag "basic";
chr20	HAVANA	exon	39014880	39014934	.	+	.	gene_id "ENSG00000101452.14"; transcript_id "ENST00000252011.7"; gene_type "protein_coding"; gene_status "KNOWN"; gene_name "DHX35"; transcript_type "protein_coding"; transcript_status "KNOWN"; transcript_name "DHX35-201"; exon_number "14"; exon_id "ENSE00003508169.1"; talon_gene "52982"; talon_transcript "190206"; talon_exon "877168"; ccdsid "CCDS13310.1"; exon_status "KNOWN"; level "2"; protein_id "ENSP00000362422.2"; source "HAVANA"; tag "basic";
chr20	HAVANA	exon	39018804	39018899	.	+	.	gene_id "ENSG00000101452.14"; transcript_id "ENST00000252011.7"; gene_type "protein_coding"; gene_status "KNOWN"; gene_name "DHX35"; transcript_type "protein_coding"; transcript_status "KNOWN"; transcript_name "DHX35-201"; exon_number "15"; exon_id "ENSE00003641686.1"; talon_gene "52982"; talon_transcript "190206"; talon_exon "877170"; ccdsid "CCDS13310.1"; exon_status "KNOWN"; level "2"; protein_id "ENSP00000362422.2"; source "HAVANA"; tag "basic";
chr20	HAVANA	exon	39021841	39021935	.	+	.	gene_id "ENSG00000101452.14"; transcript_id "ENST00000252011.7"; gene_type "protein_coding"; gene_status "KNOWN"; gene_name "DHX35"; transcript_type "protein_coding"; transcript_status "KNOWN"; transcript_name "DHX35-201"; exon_number "16"; exon_id "ENSE00003677128.1"; talon_gene "52982"; talon_transcript "190206"; talon_exon "877172"; ccdsid "CCDS13310.1"; exon_status "KNOWN"; level "2"; protein_id "ENSP00000362422.2"; source "HAVANA"; tag "basic";
chr20	HAVANA	exon	39023690	39023767	.	+	.	gene_id "ENSG00000101452.14"; transcript_id "ENST00000252011.7"; gene_type "protein_coding"; gene_status "KNOWN"; gene_name "DHX35"; transcript_type "protein_coding"; transcript_status "KNOWN"; transcript_name "DHX35-201"; exon_number "17"; exon_id "ENSE00003481824.1"; talon_gene "52982"; talon_transcript "190206"; talon_exon "877174"; ccdsid "CCDS13310.1"; exon_status "KNOWN"; level "2"; protein_id "ENSP00000362422.2"; source "HAVANA"; tag "basic";
chr20	HAVANA	exon	39025230	39025359	.	+	.	gene_id "ENSG00000101452.14"; transcript_id "ENST00000252011.7"; gene_type "protein_coding"; gene_status "KNOWN"; gene_name "DHX35"; transcript_type "protein_coding"; transcript_status "KNOWN"; transcript_name "DHX35-201"; exon_number "18"; exon_id "ENSE00003675063.1"; talon_gene "52982"; talon_transcript "190206"; talon_exon "877176"; ccdsid "CCDS13310.1"; exon_status "KNOWN"; level "2"; protein_id "ENSP00000362422.2"; source "HAVANA"; tag "basic";
chr20	HAVANA	exon	39028418	39028499	.	+	.	gene_id "ENSG00000101452.14"; transcript_id "ENST00000252011.7"; gene_type "protein_coding"; gene_status "KNOWN"; gene_name "DHX35"; transcript_type "protein_coding"; transcript_status "KNOWN"; transcript_name "DHX35-201"; exon_number "19"; exon_id "ENSE00003519254.1"; talon_gene "52982"; talon_transcript "190206"; talon_exon "877178"; ccdsid "CCDS13310.1"; exon_status "KNOWN"; level "2"; protein_id "ENSP00000362422.2"; source "HAVANA"; tag "basic";
chr20	HAVANA	exon	39030704	39030775	.	+	.	gene_id "ENSG00000101452.14"; transcript_id "ENST00000252011.7"; gene_type "protein_coding"; gene_status "KNOWN"; gene_name "DHX35"; transcript_type "protein_coding"; transcript_status "KNOWN"; transcript_name "DHX35-201"; exon_number "20"; exon_id "ENSE00003491294.1"; talon_gene "52982"; talon_transcript "190206"; talon_exon "877185"; ccdsid "CCDS13310.1"; exon_status "KNOWN"; level "2"; protein_id "ENSP00000252011.3"; source "HAVANA"; tag "CCDS";
chr20	HAVANA	exon	39034206	39034317	.	+	.	gene_id "ENSG00000101452.14"; transcript_id "ENST00000252011.7"; gene_type "protein_coding"; gene_status "KNOWN"; gene_name "DHX35"; transcript_type "protein_coding"; transcript_status "KNOWN"; transcript_name "DHX35-201"; exon_number "21"; exon_id "ENSE00003653664.1"; talon_gene "52982"; talon_transcript "190206"; talon_exon "877180"; ccdsid "CCDS13310.1"; exon_status "KNOWN"; level "2"; protein_id "ENSP00000362422.2"; source "HAVANA"; tag "basic";
chr20	HAVANA	exon	39038499	39039723	.	+	.	gene_id "ENSG00000101452.14"; transcript_id "ENST00000252011.7"; gene_type "protein_coding"; gene_status "KNOWN"; gene_name "DHX35"; transcript_type "protein_coding"; transcript_status "KNOWN"; transcript_name "DHX35-201"; exon_number "22"; exon_id "ENSE00003662187.1"; talon_gene "52982"; talon_transcript "190206"; talon_exon "877187"; ccdsid "CCDS13310.1"; exon_status "KNOWN"; level "2"; protein_id "ENSP00000252011.3"; source "HAVANA"; tag "CCDS";
chr20	HAVANA	transcript	39030360	39038636	.	+	.	gene_id "ENSG00000101452.14"; transcript_id "ENST00000482619.1"; gene_name "DHX35"; gene_status "KNOWN"; gene_type "protein_coding"; transcript_type "retained_intron"; transcript_status "KNOWN"; transcript_name "DHX35-205"; talon_gene "52982"; talon_transcript "190211"; havana_transcript "OTTHUMT00000079218.2"; level "2"; source "HAVANA"; transcript_support_level "2";
chr20	HAVANA	exon	39030360	39030775	.	+	.	gene_id "ENSG00000101452.14"; transcript_id "ENST00000482619.1"; gene_type "protein_coding"; gene_status "KNOWN"; gene_name "DHX35"; transcript_type "retained_intron"; transcript_status "KNOWN"; transcript_name "DHX35-205"; exon_number "1"; exon_id "ENSE00001843167.1"; talon_gene "52982"; talon_transcript "190211"; talon_exon "877200"; exon_status "KNOWN"; level "2"; source "HAVANA";
chr20	HAVANA	exon	39034206	39034317	.	+	.	gene_id "ENSG00000101452.14"; transcript_id "ENST00000482619.1"; gene_type "protein_coding"; gene_status "KNOWN"; gene_name "DHX35"; transcript_type "retained_intron"; transcript_status "KNOWN"; transcript_name "DHX35-205"; exon_number "2"; exon_id "ENSE00003653664.1"; talon_gene "52982"; talon_transcript "190211"; talon_exon "877180"; ccdsid "CCDS13310.1"; exon_status "KNOWN"; level "2"; protein_id "ENSP00000362422.2"; source "HAVANA"; tag "basic";
chr20	HAVANA	exon	39038499	39038636	.	+	.	gene_id "ENSG00000101452.14"; transcript_id "ENST00000482619.1"; gene_type "protein_coding"; gene_status "KNOWN"; gene_name "DHX35"; transcript_type "retained_intron"; transcript_status "KNOWN"; transcript_name "DHX35-205"; exon_number "3"; exon_id "ENSE00001830861.1"; talon_gene "52982"; talon_transcript "190211"; talon_exon "877201"; exon_status "KNOWN"; level "2"; source "HAVANA";
chr20	HAVANA	gene	38962472	38962993	.	+	.	gene_id "ENSG00000277581.1"; gene_name "AL023803.3"; gene_status "KNOWN"; gene_type "sense_intronic"; talon_gene "52983"; havana_gene "OTTHUMG00000186879.1"; level "2"; tag "overlapping_locus";
chr20	HAVANA	transcript	38962472	38962993	.	+	.	gene_id "ENSG00000277581.1"; transcript_id "ENST00000615559.1"; gene_name "AL023803.3"; gene_status "KNOWN"; gene_type "sense_intronic"; transcript_type "sense_intronic"; transcript_status "KNOWN"; transcript_name "AL023803.3-201"; talon_gene "52983"; talon_transcript "190212"; havana_transcript "OTTHUMT00000473951.1"; level "2"; source "HAVANA"; tag "basic"; transcript_support_level "NA";
chr20	HAVANA	exon	38962472	38962993	.	+	.	gene_id "ENSG00000277581.1"; transcript_id "ENST00000615559.1"; gene_type "sense_intronic"; gene_status "KNOWN"; gene_name "AL023803.3"; transcript_type "sense_intronic"; transcript_status "KNOWN"; transcript_name "AL023803.3-201"; exon_number "1"; exon_id "ENSE00003716306.1"; talon_gene "52983"; talon_transcript "190212"; talon_exon "877202"; exon_status "KNOWN"; level "2"; source "HAVANA"; tag "basic";
chr20	HAVANA	gene	41028818	41124487	.	+	.	gene_id "ENSG00000198900.5"; gene_name "TOP1"; gene_status "KNOWN"; gene_type "protein_coding"; talon_gene "52997"; havana_gene "OTTHUMG00000033057.2"; level "2";
chr20	HAVANA	transcript	41028818	41124487	.	+	.	gene_id "ENSG00000198900.5"; transcript_id "ENST00000361337.2"; gene_name "TOP1"; gene_status "KNOWN"; gene_type "protein_coding"; transcript_type "protein_coding"; transcript_status "KNOWN"; transcript_name "TOP1-201"; talon_gene "52997"; talon_transcript "190227"; ccdsid "CCDS13312.1"; havana_transcript "OTTHUMT00000080397.2"; level "2"; protein_id "ENSP00000354522.2"; source "HAVANA"; tag "CCDS"; transcript_support_level "1";
chr20	HAVANA	exon	41028818	41029100	.	+	.	gene_id "ENSG00000198900.5"; transcript_id "ENST00000361337.2"; gene_type "protein_coding"; gene_status "KNOWN"; gene_name "TOP1"; transcript_type "protein_coding"; transcript_status "KNOWN"; transcript_name "TOP1-201"; exon_number "1"; exon_id "ENSE00001174143.4"; talon_gene "52997"; talon_transcript "190227"; talon_exon "877242"; ccdsid "CCDS13312.1"; exon_status "KNOWN"; level "2"; protein_id "ENSP00000354522.2"; source "HAVANA"; tag "CCDS";
chr20	HAVANA	exon	41029431	41029455	.	+	.	gene_id "ENSG00000198900.5"; transcript_id "ENST00000361337.2"; gene_type "protein_coding"; gene_status "KNOWN"; gene_name "TOP1"; transcript_type "protein_coding"; transcript_status "KNOWN"; transcript_name "TOP1-201"; exon_number "2"; exon_id "ENSE00001174139.1"; talon_gene "52997"; talon_transcript "190227"; talon_exon "877244"; ccdsid "CCDS13312.1"; exon_status "KNOWN"; level "2"; protein_id "ENSP00000354522.2"; source "HAVANA"; tag "CCDS";
chr20	HAVANA	exon	41061394	41061490	.	+	.	gene_id "ENSG00000198900.5"; transcript_id "ENST00000361337.2"; gene_type "protein_coding"; gene_status "KNOWN"; gene_name "TOP1"; transcript_type "protein_coding"; transcript_status "KNOWN"; transcript_name "TOP1-201"; exon_number "3"; exon_id "ENSE00001159739.3"; talon_gene "52997"; talon_transcript "190227"; talon_exon "877246"; ccdsid "CCDS13312.1"; exon_status "KNOWN"; level "2"; protein_id "ENSP00000354522.2"; source "HAVANA"; tag "CCDS";
chr20	HAVANA	exon	41076171	41076294	.	+	.	gene_id "ENSG00000198900.5"; transcript_id "ENST00000361337.2"; gene_type "protein_coding"; gene_status "KNOWN"; gene_name "TOP1"; transcript_type "protein_coding"; transcript_status "KNOWN"; transcript_name "TOP1-201"; exon_number "4"; exon_id "ENSE00001037776.1"; talon_gene "52997"; talon_transcript "190227"; talon_exon "877248"; ccdsid "CCDS13312.1"; exon_status "KNOWN"; level "2"; protein_id "ENSP00000354522.2"; source "HAVANA"; tag "CCDS";
chr20	HAVANA	exon	41077582	41077637	.	+	.	gene_id "ENSG00000198900.5"; transcript_id "ENST00000361337.2"; gene_type "protein_coding"; gene_status "KNOWN"; gene_name "TOP1"; transcript_type "protein_coding"; transcript_status "KNOWN"; transcript_name "TOP1-201"; exon_number "5"; exon_id "ENSE00000844695.1"; talon_gene "52997"; talon_transcript "190227"; talon_exon "877250"; ccdsid "CCDS13312.1"; exon_status "KNOWN"; level "2"; protein_id "ENSP00000354522.2"; source "HAVANA"; tag "CCDS";
chr20	HAVANA	exon	41080085	41080180	.	+	.	gene_id "ENSG00000198900.5"; transcript_id "ENST00000361337.2"; gene_type "protein_coding"; gene_status "KNOWN"; gene_name "TOP1"; transcript_type "protein_coding"; transcript_status "KNOWN"; transcript_name "TOP1-201"; exon_number "6"; exon_id "ENSE00000844696.1"; talon_gene "52997"; talon_transcript "190227"; talon_exon "877252"; ccdsid "CCDS13312.1"; exon_status "KNOWN"; level "2"; protein_id "ENSP00000354522.2"; source "HAVANA"; tag "CCDS";
chr20	HAVANA	exon	41081165	41081240	.	+	.	gene_id "ENSG00000198900.5"; transcript_id "ENST00000361337.2"; gene_type "protein_coding"; gene_status "KNOWN"; gene_name "TOP1"; transcript_type "protein_coding"; transcript_status "KNOWN"; transcript_name "TOP1-201"; exon_number "7"; exon_id "ENSE00000844697.1"; talon_gene "52997"; talon_transcript "190227"; talon_exon "877254"; ccdsid "CCDS13312.1"; exon_status "KNOWN"; level "2"; protein_id "ENSP00000354522.2"; source "HAVANA"; tag "CCDS";
chr20	HAVANA	exon	41084462	41084568	.	+	.	gene_id "ENSG00000198900.5"; transcript_id "ENST00000361337.2"; gene_type "protein_coding"; gene_status "KNOWN"; gene_name "TOP1"; transcript_type "protein_coding"; transcript_status "KNOWN"; transcript_name "TOP1-201"; exon_number "8"; exon_id "ENSE00000844698.1"; talon_gene "52997"; talon_transcript "190227"; talon_exon "877256"; ccdsid "CCDS13312.1"; exon_status "KNOWN"; level "2"; protein_id "ENSP00000354522.2"; source "HAVANA"; tag "CCDS";
chr20	HAVANA	exon	41092472	41092587	.	+	.	gene_id "ENSG00000198900.5"; transcript_id "ENST00000361337.2"; gene_type "protein_coding"; gene_status "KNOWN"; gene_name "TOP1"; transcript_type "protein_coding"; transcript_status "KNOWN"; transcript_name "TOP1-201"; exon_number "9"; exon_id "ENSE00000844699.1"; talon_gene "52997"; talon_transcript "190227"; talon_exon "877258"; ccdsid "CCDS13312.1"; exon_status "KNOWN"; level "2"; protein_id "ENSP00000354522.2"; source "HAVANA"; tag "CCDS";
chr20	HAVANA	exon	41097220	41097341	.	+	.	gene_id "ENSG00000198900.5"; transcript_id "ENST00000361337.2"; gene_type "protein_coding"; gene_status "KNOWN"; gene_name "TOP1"; transcript_type "protein_coding"; transcript_status "KNOWN"; transcript_name "TOP1-201"; exon_number "10"; exon_id "ENSE00000844700.1"; talon_gene "52997"; talon_transcript "190227"; talon_exon "877260"; ccdsid "CCDS13312.1"; exon_status "KNOWN"; level "2"; protein_id "ENSP00000354522.2"; source "HAVANA"; tag "CCDS";
chr20	HAVANA	exon	41098215	41098337	.	+	.	gene_id "ENSG00000198900.5"; transcript_id "ENST00000361337.2"; gene_type "protein_coding"; gene_status "KNOWN"; gene_name "TOP1"; transcript_type "protein_coding"; transcript_status "KNOWN"; transcript_name "TOP1-201"; exon_number "11"; exon_id "ENSE00000844701.1"; talon_gene "52997"; talon_transcript "190227"; talon_exon "877262"; ccdsid "CCDS13312.1"; exon_status "KNOWN"; level "2"; protein_id "ENSP00000354522.2"; source "HAVANA"; tag "CCDS";
chr20	HAVANA	exon	41100056	41100243	.	+	.	gene_id "ENSG00000198900.5"; transcript_id "ENST00000361337.2"; gene_type "protein_coding"; gene_status "KNOWN"; gene_name "TOP1"; transcript_type "protein_coding"; transcript_status "KNOWN"; transcript_name "TOP1-201"; exon_number "12"; exon_id "ENSE00000844702.1"; talon_gene "52997"; talon_transcript "190227"; talon_exon "877264"; ccdsid "CCDS13312.1"; exon_status "KNOWN"; level "2"; protein_id "ENSP00000354522.2"; source "HAVANA"; tag "CCDS";
chr20	HAVANA	exon	41101209	41101353	.	+	.	gene_id "ENSG00000198900.5"; transcript_id "ENST00000361337.2"; gene_type "protein_coding"; gene_status "KNOWN"; gene_name "TOP1"; transcript_type "protein_coding"; transcript_status "KNOWN"; transcript_name "TOP1-201"; exon_number "13"; exon_id "ENSE00000844703.1"; talon_gene "52997"; talon_transcript "190227"; talon_exon "877266"; ccdsid "CCDS13312.1"; exon_status "KNOWN"; level "2"; protein_id "ENSP00000354522.2"; source "HAVANA"; tag "CCDS";
chr20	HAVANA	exon	41112782	41112925	.	+	.	gene_id "ENSG00000198900.5"; transcript_id "ENST00000361337.2"; gene_type "protein_coding"; gene_status "KNOWN"; gene_name "TOP1"; transcript_type "protein_coding"; transcript_status "KNOWN"; transcript_name "TOP1-201"; exon_number "14"; exon_id "ENSE00000844704.1"; talon_gene "52997"; talon_transcript "190227"; talon_exon "877268"; ccdsid "CCDS13312.1"; exon_status "KNOWN"; level "2"; protein_id "ENSP00000354522.2"; source "HAVANA"; tag "CCDS";
chr20	HAVANA	exon	41113970	41114155	.	+	.	gene_id "ENSG00000198900.5"; transcript_id "ENST00000361337.2"; gene_type "protein_coding"; gene_status "KNOWN"; gene_name "TOP1"; transcript_type "protein_coding"; transcript_status "KNOWN"; transcript_name "TOP1-201"; exon_number "15"; exon_id "ENSE00000844706.1"; talon_gene "52997"; talon_transcript "190227"; talon_exon "877270"; ccdsid "CCDS13312.1"; exon_status "KNOWN"; level "2"; protein_id "ENSP00000354522.2"; source "HAVANA"; tag "CCDS";
chr20	HAVANA	exon	41115371	41115439	.	+	.	gene_id "ENSG00000198900.5"; transcript_id "ENST00000361337.2"; gene_type "protein_coding"; gene_status "KNOWN"; gene_name "TOP1"; transcript_type "protein_coding"; transcript_status "KNOWN"; transcript_name "TOP1-201"; exon_number "16"; exon_id "ENSE00000844709.1"; talon_gene "52997"; talon_transcript "190227"; talon_exon "877272"; ccdsid "CCDS13312.1"; exon_status "KNOWN"; level "2"; protein_id "ENSP00000354522.2"; source "HAVANA"; tag "CCDS";
chr20	HAVANA	exon	41116278	41116392	.	+	.	gene_id "ENSG00000198900.5"; transcript_id "ENST00000361337.2"; gene_type "protein_coding"; gene_status "KNOWN"; gene_name "TOP1"; transcript_type "protein_coding"; transcript_status "KNOWN"; transcript_name "TOP1-201"; exon_number "17"; exon_id "ENSE00000844711.1"; talon_gene "52997"; talon_transcript "190227"; talon_exon "877274"; ccdsid "CCDS13312.1"; exon_status "KNOWN"; level "2"; protein_id "ENSP00000354522.2"; source "HAVANA"; tag "CCDS";
chr20	HAVANA	exon	41118169	41118296	.	+	.	gene_id "ENSG00000198900.5"; transcript_id "ENST00000361337.2"; gene_type "protein_coding"; gene_status "KNOWN"; gene_name "TOP1"; transcript_type "protein_coding"; transcript_status "KNOWN"; transcript_name "TOP1-201"; exon_number "18"; exon_id "ENSE00000844712.1"; talon_gene "52997"; talon_transcript "190227"; talon_exon "877276"; ccdsid "CCDS13312.1"; exon_status "KNOWN"; level "2"; protein_id "ENSP00000354522.2"; source "HAVANA"; tag "CCDS";
chr20	HAVANA	exon	41121696	41121790	.	+	.	gene_id "ENSG00000198900.5"; transcript_id "ENST00000361337.2"; gene_type "protein_coding"; gene_status "KNOWN"; gene_name "TOP1"; transcript_type "protein_coding"; transcript_status "KNOWN"; transcript_name "TOP1-201"; exon_number "19"; exon_id "ENSE00000844716.1"; talon_gene "52997"; talon_transcript "190227"; talon_exon "877278"; ccdsid "CCDS13312.1"; exon_status "KNOWN"; level "2"; protein_id "ENSP00000354522.2"; source "HAVANA"; tag "CCDS";
chr20	HAVANA	exon	41122006	41122155	.	+	.	gene_id "ENSG00000198900.5"; transcript_id "ENST00000361337.2"; gene_type "protein_coding"; gene_status "KNOWN"; gene_name "TOP1"; transcript_type "protein_coding"; transcript_status "KNOWN"; transcript_name "TOP1-201"; exon_number "20"; exon_id "ENSE00000844717.1"; talon_gene "52997"; talon_transcript "190227"; talon_exon "877280"; ccdsid "CCDS13312.1"; exon_status "KNOWN"; level "2"; protein_id "ENSP00000354522.2"; source "HAVANA"; tag "CCDS";
chr20	HAVANA	exon	41123195	41124487	.	+	.	gene_id "ENSG00000198900.5"; transcript_id "ENST00000361337.2"; gene_type "protein_coding"; gene_status "KNOWN"; gene_name "TOP1"; transcript_type "protein_coding"; transcript_status "KNOWN"; transcript_name "TOP1-201"; exon_number "21"; exon_id "ENSE00001159738.3"; talon_gene "52997"; talon_transcript "190227"; talon_exon "877282"; ccdsid "CCDS13312.1"; exon_status "KNOWN"; level "2"; protein_id "ENSP00000354522.2"; source "HAVANA"; tag "CCDS";
chr20	TALON	transcript	41123195	41124487	.	+	.	gene_id "ENSG00000198900.5"; transcript_id "ENCODEHT000633391"; gene_name "TOP1"; gene_status "KNOWN"; gene_type "protein_coding"; transcript_status "NOVEL"; transcript_name "ENCODEHT000633391"; talon_gene "52997"; talon_transcript "633391"; ISM_to_IDs "190227,633296,633298,633299,633302,633315,633319,633331,633332,633336,633339,633344,633348,633350,633354,633361,633364,633365,633366,633369,633375,633377,633381,633383,633386,633388"; ISM_transcript "TRUE";
chr20	HAVANA	exon	41123195	41124487	.	+	.	gene_id "ENSG00000198900.5"; transcript_id "ENCODEHT000633391"; gene_type "protein_coding"; gene_status "KNOWN"; gene_name "TOP1"; transcript_status "NOVEL"; transcript_name "ENCODEHT000633391"; exon_number "1"; exon_id "ENSE00001159738.3"; talon_gene "52997"; talon_transcript "633391"; talon_exon "877282"; ccdsid "CCDS13312.1"; exon_status "KNOWN"; level "2"; protein_id "ENSP00000354522.2"; source "HAVANA"; tag "CCDS";
chr20	HAVANA	gene	41136960	41175721	.	+	.	gene_id "ENSG00000124181.14"; gene_name "PLCG1"; gene_status "KNOWN"; gene_type "protein_coding"; talon_gene "52999"; havana_gene "OTTHUMG00000033082.8"; level "2"; tag "overlapping_locus";
chr20	HAVANA	transcript	41136960	41175721	.	+	.	gene_id "ENSG00000124181.14"; transcript_id "ENST00000244007.7"; gene_name "PLCG1"; gene_status "KNOWN"; gene_type "protein_coding"; transcript_type "protein_coding"; transcript_status "KNOWN"; transcript_name "PLCG1-201"; talon_gene "52999"; talon_transcript "190229"; ccdsid "CCDS13313.1"; havana_transcript "OTTHUMT00000276885.1"; level "2"; protein_id "ENSP00000244007.3"; source "HAVANA"; tag "CCDS"; transcript_support_level "5";
chr20	HAVANA	exon	41136960	41137035	.	+	.	gene_id "ENSG00000124181.14"; transcript_id "ENST00000244007.7"; gene_type "protein_coding"; gene_status "KNOWN"; gene_name "PLCG1"; transcript_type "protein_coding"; transcript_status "KNOWN"; transcript_name "PLCG1-201"; exon_number "1"; exon_id "ENSE00001526838.1"; talon_gene "52999"; talon_transcript "190229"; talon_exon "877296"; ccdsid "CCDS13313.1"; exon_status "KNOWN"; level "2"; protein_id "ENSP00000244007.3"; source "HAVANA"; tag "CCDS";
chr20	HAVANA	exon	41137521	41137858	.	+	.	gene_id "ENSG00000124181.14"; transcript_id "ENST00000244007.7"; gene_type "protein_coding"; gene_status "KNOWN"; gene_name "PLCG1"; transcript_type "protein_coding"; transcript_status "KNOWN"; transcript_name "PLCG1-201"; exon_number "2"; exon_id "ENSE00001159721.3"; talon_gene "52999"; talon_transcript "190229"; talon_exon "877298"; ccdsid "CCDS13313.1"; exon_status "KNOWN"; level "2"; protein_id "ENSP00000244007.3"; source "HAVANA"; tag "CCDS";
chr20	HAVANA	exon	41159606	41159758	.	+	.	gene_id "ENSG00000124181.14"; transcript_id "ENST00000244007.7"; gene_type "protein_coding"; gene_status "KNOWN"; gene_name "PLCG1"; transcript_type "protein_coding"; transcript_status "KNOWN"; transcript_name "PLCG1-201"; exon_number "3"; exon_id "ENSE00003669633.1"; talon_gene "52999"; talon_transcript "190229"; talon_exon "877300"; ccdsid "CCDS13313.1"; exon_status "KNOWN"; level "2"; protein_id "ENSP00000244007.3"; source "HAVANA"; tag "CCDS";
chr20	HAVANA	exon	41159870	41159963	.	+	.	gene_id "ENSG00000124181.14"; transcript_id "ENST00000244007.7"; gene_type "protein_coding"; gene_status "KNOWN"; gene_name "PLCG1"; transcript_type "protein_coding"; transcript_status "KNOWN"; transcript_name "PLCG1-201"; exon_number "4"; exon_id "ENSE00003597994.1"; talon_gene "52999"; talon_transcript "190229"; talon_exon "877302"; ccdsid "CCDS13313.1"; exon_status "KNOWN"; level "2"; protein_id "ENSP00000244007.3"; source "HAVANA"; tag "CCDS";
chr20	HAVANA	exon	41160106	41160153	.	+	.	gene_id "ENSG00000124181.14"; transcript_id "ENST00000244007.7"; gene_type "protein_coding"; gene_status "KNOWN"; gene_name "PLCG1"; transcript_type "protein_coding"; transcript_status "KNOWN"; transcript_name "PLCG1-201"; exon_number "5"; exon_id "ENSE00003580465.1"; talon_gene "52999"; talon_transcript "190229"; talon_exon "877304"; ccdsid "CCDS13313.1"; exon_status "KNOWN"; level "2"; protein_id "ENSP00000244007.3"; source "HAVANA"; tag "CCDS";
chr20	HAVANA	exon	41162452	41162536	.	+	.	gene_id "ENSG00000124181.14"; transcript_id "ENST00000244007.7"; gene_type "protein_coding"; gene_status "KNOWN"; gene_name "PLCG1"; transcript_type "protein_coding"; transcript_status "KNOWN"; transcript_name "PLCG1-201"; exon_number "6"; exon_id "ENSE00000844725.1"; talon_gene "52999"; talon_transcript "190229"; talon_exon "877306"; ccdsid "CCDS13313.1"; exon_status "KNOWN"; level "2"; protein_id "ENSP00000244007.3"; source "HAVANA"; tag "CCDS";
chr20	HAVANA	exon	41162642	41162725	.	+	.	gene_id "ENSG00000124181.14"; transcript_id "ENST00000244007.7"; gene_type "protein_coding"; gene_status "KNOWN"; gene_name "PLCG1"; transcript_type "protein_coding"; transcript_status "KNOWN"; transcript_name "PLCG1-201"; exon_number "7"; exon_id "ENSE00000844726.1"; talon_gene "52999"; talon_transcript "190229"; talon_exon "877308"; ccdsid "CCDS13313.1"; exon_status "KNOWN"; level "2"; protein_id "ENSP00000244007.3"; source "HAVANA"; tag "CCDS";
chr20	HAVANA	exon	41162958	41162992	.	+	.	gene_id "ENSG00000124181.14"; transcript_id "ENST00000244007.7"; gene_type "protein_coding"; gene_status "KNOWN"; gene_name "PLCG1"; transcript_type "protein_coding"; transcript_status "KNOWN"; transcript_name "PLCG1-201"; exon_number "8"; exon_id "ENSE00000844727.1"; talon_gene "52999"; talon_transcript "190229"; talon_exon "877310"; ccdsid "CCDS13313.1"; exon_status "KNOWN"; level "2"; protein_id "ENSP00000244007.3"; source "HAVANA"; tag "CCDS";
chr20	HAVANA	exon	41163203	41163275	.	+	.	gene_id "ENSG00000124181.14"; transcript_id "ENST00000244007.7"; gene_type "protein_coding"; gene_status "KNOWN"; gene_name "PLCG1"; transcript_type "protein_coding"; transcript_status "KNOWN"; transcript_name "PLCG1-201"; exon_number "9"; exon_id "ENSE00000844728.1"; talon_gene "52999"; talon_transcript "190229"; talon_exon "877312"; ccdsid "CCDS13313.1"; exon_status "KNOWN"; level "2"; protein_id "ENSP00000244007.3"; source "HAVANA"; tag "CCDS";
chr20	HAVANA	exon	41163378	41163479	.	+	.	gene_id "ENSG00000124181.14"; transcript_id "ENST00000244007.7"; gene_type "protein_coding"; gene_status "KNOWN"; gene_name "PLCG1"; transcript_type "protein_coding"; transcript_status "KNOWN"; transcript_name "PLCG1-201"; exon_number "10"; exon_id "ENSE00003545839.1"; talon_gene "52999"; talon_transcript "190229"; talon_exon "877314"; ccdsid "CCDS13313.1"; exon_status "KNOWN"; level "2"; protein_id "ENSP00000244007.3"; source "HAVANA"; tag "CCDS";
chr20	HAVANA	exon	41163715	41163833	.	+	.	gene_id "ENSG00000124181.14"; transcript_id "ENST00000244007.7"; gene_type "protein_coding"; gene_status "KNOWN"; gene_name "PLCG1"; transcript_type "protein_coding"; transcript_status "KNOWN"; transcript_name "PLCG1-201"; exon_number "11"; exon_id "ENSE00003628943.1"; talon_gene "52999"; talon_transcript "190229"; talon_exon "877316"; ccdsid "CCDS13313.1"; exon_status "KNOWN"; level "2"; protein_id "ENSP00000244007.3"; source "HAVANA"; tag "CCDS";
chr20	HAVANA	exon	41163921	41164006	.	+	.	gene_id "ENSG00000124181.14"; transcript_id "ENST00000244007.7"; gene_type "protein_coding"; gene_status "KNOWN"; gene_name "PLCG1"; transcript_type "protein_coding"; transcript_status "KNOWN"; transcript_name "PLCG1-201"; exon_number "12"; exon_id "ENSE00000844731.1"; talon_gene "52999"; talon_transcript "190229"; talon_exon "877318"; ccdsid "CCDS13313.1"; exon_status "KNOWN"; level "2"; protein_id "ENSP00000244007.3"; source "HAVANA"; tag "CCDS";
chr20	HAVANA	exon	41164081	41164201	.	+	.	gene_id "ENSG00000124181.14"; transcript_id "ENST00000244007.7"; gene_type "protein_coding"; gene_status "KNOWN"; gene_name "PLCG1"; transcript_type "protein_coding"; transcript_status "KNOWN"; transcript_name "PLCG1-201"; exon_number "13"; exon_id "ENSE00000844732.1"; talon_gene "52999"; talon_transcript "190229"; talon_exon "877320"; ccdsid "CCDS13313.1"; exon_status "KNOWN"; level "2"; protein_id "ENSP00000244007.3"; source "HAVANA"; tag "CCDS";
chr20	HAVANA	exon	41164933	41165101	.	+	.	gene_id "ENSG00000124181.14"; transcript_id "ENST00000244007.7"; gene_type "protein_coding"; gene_status "KNOWN"; gene_name "PLCG1"; transcript_type "protein_coding"; transcript_status "KNOWN"; transcript_name "PLCG1-201"; exon_number "14"; exon_id "ENSE00000844733.1"; talon_gene "52999"; talon_transcript "190229"; talon_exon "877322"; ccdsid "CCDS13313.1"; exon_status "KNOWN"; level "2"; protein_id "ENSP00000244007.3"; source "HAVANA"; tag "CCDS";
chr20	HAVANA	exon	41165245	41165367	.	+	.	gene_id "ENSG00000124181.14"; transcript_id "ENST00000244007.7"; gene_type "protein_coding"; gene_status "KNOWN"; gene_name "PLCG1"; transcript_type "protein_coding"; transcript_status "KNOWN"; transcript_name "PLCG1-201"; exon_number "15"; exon_id "ENSE00000844734.1"; talon_gene "52999"; talon_transcript "190229"; talon_exon "877324"; ccdsid "CCDS13313.1"; exon_status "KNOWN"; level "2"; protein_id "ENSP00000244007.3"; source "HAVANA"; tag "CCDS";
chr20	HAVANA	exon	41165450	41165551	.	+	.	gene_id "ENSG00000124181.14"; transcript_id "ENST00000244007.7"; gene_type "protein_coding"; gene_status "KNOWN"; gene_name "PLCG1"; transcript_type "protein_coding"; transcript_status "KNOWN"; transcript_name "PLCG1-201"; exon_number "16"; exon_id "ENSE00003510568.1"; talon_gene "52999"; talon_transcript "190229"; talon_exon "877326"; ccdsid "CCDS13313.1"; exon_status "KNOWN"; level "2"; protein_id "ENSP00000244007.3"; source "HAVANA"; tag "CCDS";
chr20	HAVANA	exon	41165639	41165826	.	+	.	gene_id "ENSG00000124181.14"; transcript_id "ENST00000244007.7"; gene_type "protein_coding"; gene_status "KNOWN"; gene_name "PLCG1"; transcript_type "protein_coding"; transcript_status "KNOWN"; transcript_name "PLCG1-201"; exon_number "17"; exon_id "ENSE00000844736.1"; talon_gene "52999"; talon_transcript "190229"; talon_exon "877328"; ccdsid "CCDS13313.1"; exon_status "KNOWN"; level "2"; protein_id "ENSP00000244007.3"; source "HAVANA"; tag "CCDS";
chr20	HAVANA	exon	41166194	41166394	.	+	.	gene_id "ENSG00000124181.14"; transcript_id "ENST00000244007.7"; gene_type "protein_coding"; gene_status "KNOWN"; gene_name "PLCG1"; transcript_type "protein_coding"; transcript_status "KNOWN"; transcript_name "PLCG1-201"; exon_number "18"; exon_id "ENSE00000844737.1"; talon_gene "52999"; talon_transcript "190229"; talon_exon "877330"; ccdsid "CCDS13313.1"; exon_status "KNOWN"; level "2"; protein_id "ENSP00000244007.3"; source "HAVANA"; tag "CCDS";
chr20	HAVANA	exon	41166476	41166595	.	+	.	gene_id "ENSG00000124181.14"; transcript_id "ENST00000244007.7"; gene_type "protein_coding"; gene_status "KNOWN"; gene_name "PLCG1"; transcript_type "protein_coding"; transcript_status "KNOWN"; transcript_name "PLCG1-201"; exon_number "19"; exon_id "ENSE00003667490.1"; talon_gene "52999"; talon_transcript "190229"; talon_exon "877332"; ccdsid "CCDS13313.1"; exon_status "KNOWN"; level "2"; protein_id "ENSP00000244007.3"; source "HAVANA"; tag "CCDS";
chr20	HAVANA	exon	41166679	41166859	.	+	.	gene_id "ENSG00000124181.14"; transcript_id "ENST00000244007.7"; gene_type "protein_coding"; gene_status "KNOWN"; gene_name "PLCG1"; transcript_type "protein_coding"; transcript_status "KNOWN"; transcript_name "PLCG1-201"; exon_number "20"; exon_id "ENSE00000844739.1"; talon_gene "52999"; talon_transcript "190229"; talon_exon "877334"; ccdsid "CCDS13313.1"; exon_status "KNOWN"; level "2"; protein_id "ENSP00000244007.3"; source "HAVANA"; tag "CCDS";
chr20	HAVANA	exon	41167852	41167929	.	+	.	gene_id "ENSG00000124181.14"; transcript_id "ENST00000244007.7"; gene_type "protein_coding"; gene_status "KNOWN"; gene_name "PLCG1"; transcript_type "protein_coding"; transcript_status "KNOWN"; transcript_name "PLCG1-201"; exon_number "21"; exon_id "ENSE00000844740.1"; talon_gene "52999"; talon_transcript "190229"; talon_exon "877336"; ccdsid "CCDS13313.1"; exon_status "KNOWN"; level "2"; protein_id "ENSP00000244007.3"; source "HAVANA"; tag "CCDS";
chr20	HAVANA	exon	41168767	41168870	.	+	.	gene_id "ENSG00000124181.14"; transcript_id "ENST00000244007.7"; gene_type "protein_coding"; gene_status "KNOWN"; gene_name "PLCG1"; transcript_type "protein_coding"; transcript_status "KNOWN"; transcript_name "PLCG1-201"; exon_number "22"; exon_id "ENSE00003547317.1"; talon_gene "52999"; talon_transcript "190229"; talon_exon "877338"; ccdsid "CCDS13313.1"; exon_status "KNOWN"; level "2"; protein_id "ENSP00000244007.3"; source "HAVANA"; tag "CCDS";
chr20	HAVANA	exon	41169079	41169175	.	+	.	gene_id "ENSG00000124181.14"; transcript_id "ENST00000244007.7"; gene_type "protein_coding"; gene_status "KNOWN"; gene_name "PLCG1"; transcript_type "protein_coding"; transcript_status "KNOWN"; transcript_name "PLCG1-201"; exon_number "23"; exon_id "ENSE00003478726.1"; talon_gene "52999"; talon_transcript "190229"; talon_exon "877340"; ccdsid "CCDS13313.1"; exon_status "KNOWN"; level "2"; protein_id "ENSP00000244007.3"; source "HAVANA"; tag "CCDS";
chr20	HAVANA	exon	41169457	41169526	.	+	.	gene_id "ENSG00000124181.14"; transcript_id "ENST00000244007.7"; gene_type "protein_coding"; gene_status "KNOWN"; gene_name "PLCG1"; transcript_type "protein_coding"; transcript_status "KNOWN"; transcript_name "PLCG1-201"; exon_number "24"; exon_id "ENSE00003506117.1"; talon_gene "52999"; talon_transcript "190229"; talon_exon "877342"; ccdsid "CCDS13313.1"; exon_status "KNOWN"; level "2"; protein_id "ENSP00000244007.3"; source "HAVANA"; tag "CCDS";
chr20	HAVANA	exon	41170112	41170269	.	+	.	gene_id "ENSG00000124181.14"; transcript_id "ENST00000244007.7"; gene_type "protein_coding"; gene_status "KNOWN"; gene_name "PLCG1"; transcript_type "protein_coding"; transcript_status "KNOWN"; transcript_name "PLCG1-201"; exon_number "25"; exon_id "ENSE00000844744.1"; talon_gene "52999"; talon_transcript "190229"; talon_exon "877344"; ccdsid "CCDS13313.1"; exon_status "KNOWN"; level "2"; protein_id "ENSP00000244007.3"; source "HAVANA"; tag "CCDS";
chr20	HAVANA	exon	41172193	41172289	.	+	.	gene_id "ENSG00000124181.14"; transcript_id "ENST00000244007.7"; gene_type "protein_coding"; gene_status "KNOWN"; gene_name "PLCG1"; transcript_type "protein_coding"; transcript_status "KNOWN"; transcript_name "PLCG1-201"; exon_number "26"; exon_id "ENSE00000844745.1"; talon_gene "52999"; talon_transcript "190229"; talon_exon "877346"; ccdsid "CCDS13313.1"; exon_status "KNOWN"; level "2"; protein_id "ENSP00000244007.3"; source "HAVANA"; tag "CCDS";
chr20	HAVANA	exon	41172421	41172645	.	+	.	gene_id "ENSG00000124181.14"; transcript_id "ENST00000244007.7"; gene_type "protein_coding"; gene_status "KNOWN"; gene_name "PLCG1"; transcript_type "protein_coding"; transcript_status "KNOWN"; transcript_name "PLCG1-201"; exon_number "27"; exon_id "ENSE00003523330.1"; talon_gene "52999"; talon_transcript "190229"; talon_exon "877348"; ccdsid "CCDS13313.1"; exon_status "KNOWN"; level "2"; protein_id "ENSP00000244007.3"; source "HAVANA"; tag "CCDS";
chr20	HAVANA	exon	41172729	41172877	.	+	.	gene_id "ENSG00000124181.14"; transcript_id "ENST00000244007.7"; gene_type "protein_coding"; gene_status "KNOWN"; gene_name "PLCG1"; transcript_type "protein_coding"; transcript_status "KNOWN"; transcript_name "PLCG1-201"; exon_number "28"; exon_id "ENSE00003625082.1"; talon_gene "52999"; talon_transcript "190229"; talon_exon "877350"; ccdsid "CCDS13313.1"; exon_status "KNOWN"; level "2"; protein_id "ENSP00000244007.3"; source "HAVANA"; tag "CCDS";
chr20	HAVANA	exon	41173420	41173534	.	+	.	gene_id "ENSG00000124181.14"; transcript_id "ENST00000244007.7"; gene_type "protein_coding"; gene_status "KNOWN"; gene_name "PLCG1"; transcript_type "protein_coding"; transcript_status "KNOWN"; transcript_name "PLCG1-201"; exon_number "29"; exon_id "ENSE00003569415.1"; talon_gene "52999"; talon_transcript "190229"; talon_exon "877352"; ccdsid "CCDS13313.1"; exon_status "KNOWN"; level "2"; protein_id "ENSP00000244007.3"; source "HAVANA"; tag "CCDS";
chr20	HAVANA	exon	41173652	41173813	.	+	.	gene_id "ENSG00000124181.14"; transcript_id "ENST00000244007.7"; gene_type "protein_coding"; gene_status "KNOWN"; gene_name "PLCG1"; transcript_type "protein_coding"; transcript_status "KNOWN"; transcript_name "PLCG1-201"; exon_number "30"; exon_id "ENSE00003551169.1"; talon_gene "52999"; talon_transcript "190229"; talon_exon "877354"; ccdsid "CCDS13313.1"; exon_status "KNOWN"; level "2"; protein_id "ENSP00000244007.3"; source "HAVANA"; tag "CCDS";
chr20	HAVANA	exon	41173923	41174011	.	+	.	gene_id "ENSG00000124181.14"; transcript_id "ENST00000244007.7"; gene_type "protein_coding"; gene_status "KNOWN"; gene_name "PLCG1"; transcript_type "protein_coding"; transcript_status "KNOWN"; transcript_name "PLCG1-201"; exon_number "31"; exon_id "ENSE00003501961.1"; talon_gene "52999"; talon_transcript "190229"; talon_exon "877356"; ccdsid "CCDS13313.1"; exon_status "KNOWN"; level "2"; protein_id "ENSP00000244007.3"; source "HAVANA"; tag "CCDS";
chr20	HAVANA	exon	41174124	41174311	.	+	.	gene_id "ENSG00000124181.14"; transcript_id "ENST00000244007.7"; gene_type "protein_coding"; gene_status "KNOWN"; gene_name "PLCG1"; transcript_type "protein_coding"; transcript_status "KNOWN"; transcript_name "PLCG1-201"; exon_number "32"; exon_id "ENSE00000844751.2"; talon_gene "52999"; talon_transcript "190229"; talon_exon "877358"; ccdsid "CCDS13313.1"; exon_status "KNOWN"; level "2"; protein_id "ENSP00000244007.3"; source "HAVANA"; tag "CCDS";
chr20	HAVANA	exon	41174467	41175721	.	+	.	gene_id "ENSG00000124181.14"; transcript_id "ENST00000244007.7"; gene_type "protein_coding"; gene_status "KNOWN"; gene_name "PLCG1"; transcript_type "protein_coding"; transcript_status "KNOWN"; transcript_name "PLCG1-201"; exon_number "33"; exon_id "ENSE00001459939.1"; talon_gene "52999"; talon_transcript "190229"; talon_exon "877360"; ccdsid "CCDS13313.1"; exon_status "KNOWN"; level "2"; protein_id "ENSP00000244007.3"; source "HAVANA"; tag "CCDS";
chr20	HAVANA	transcript	41137237	41177626	.	+	.	gene_id "ENSG00000124181.14"; transcript_id "ENST00000373271.5"; gene_name "PLCG1"; gene_status "KNOWN"; gene_type "protein_coding"; transcript_type "protein_coding"; transcript_status "KNOWN"; transcript_name "PLCG1-202"; talon_gene "52999"; talon_transcript "190230"; ccdsid "CCDS13314.1"; havana_transcript "OTTHUMT00000080514.4"; level "2"; protein_id "ENSP00000362368.1"; source "HAVANA"; tag "CCDS"; transcript_support_level "1";
chr20	HAVANA	exon	41137237	41137858	.	+	.	gene_id "ENSG00000124181.14"; transcript_id "ENST00000373271.5"; gene_type "protein_coding"; gene_status "KNOWN"; gene_name "PLCG1"; transcript_type "protein_coding"; transcript_status "KNOWN"; transcript_name "PLCG1-202"; exon_number "1"; exon_id "ENSE00001459992.1"; talon_gene "52999"; talon_transcript "190230"; talon_exon "877361"; ccdsid "CCDS13314.1"; exon_status "KNOWN"; level "2"; protein_id "ENSP00000362368.1"; source "HAVANA"; tag "CCDS";
chr20	HAVANA	exon	41159606	41159758	.	+	.	gene_id "ENSG00000124181.14"; transcript_id "ENST00000373271.5"; gene_type "protein_coding"; gene_status "KNOWN"; gene_name "PLCG1"; transcript_type "protein_coding"; transcript_status "KNOWN"; transcript_name "PLCG1-202"; exon_number "2"; exon_id "ENSE00003669633.1"; talon_gene "52999"; talon_transcript "190230"; talon_exon "877300"; ccdsid "CCDS13313.1"; exon_status "KNOWN"; level "2"; protein_id "ENSP00000244007.3"; source "HAVANA"; tag "CCDS";
chr20	HAVANA	exon	41159870	41159963	.	+	.	gene_id "ENSG00000124181.14"; transcript_id "ENST00000373271.5"; gene_type "protein_coding"; gene_status "KNOWN"; gene_name "PLCG1"; transcript_type "protein_coding"; transcript_status "KNOWN"; transcript_name "PLCG1-202"; exon_number "3"; exon_id "ENSE00003597994.1"; talon_gene "52999"; talon_transcript "190230"; talon_exon "877302"; ccdsid "CCDS13313.1"; exon_status "KNOWN"; level "2"; protein_id "ENSP00000244007.3"; source "HAVANA"; tag "CCDS";
chr20	HAVANA	exon	41160106	41160153	.	+	.	gene_id "ENSG00000124181.14"; transcript_id "ENST00000373271.5"; gene_type "protein_coding"; gene_status "KNOWN"; gene_name "PLCG1"; transcript_type "protein_coding"; transcript_status "KNOWN"; transcript_name "PLCG1-202"; exon_number "4"; exon_id "ENSE00003580465.1"; talon_gene "52999"; talon_transcript "190230"; talon_exon "877304"; ccdsid "CCDS13313.1"; exon_status "KNOWN"; level "2"; protein_id "ENSP00000244007.3"; source "HAVANA"; tag "CCDS";
chr20	HAVANA	exon	41162452	41162536	.	+	.	gene_id "ENSG00000124181.14"; transcript_id "ENST00000373271.5"; gene_type "protein_coding"; gene_status "KNOWN"; gene_name "PLCG1"; transcript_type "protein_coding"; transcript_status "KNOWN"; transcript_name "PLCG1-202"; exon_number "5"; exon_id "ENSE00000844725.1"; talon_gene "52999"; talon_transcript "190230"; talon_exon "877306"; ccdsid "CCDS13313.1"; exon_status "KNOWN"; level "2"; protein_id "ENSP00000244007.3"; source "HAVANA"; tag "CCDS";
chr20	HAVANA	exon	41162642	41162725	.	+	.	gene_id "ENSG00000124181.14"; transcript_id "ENST00000373271.5"; gene_type "protein_coding"; gene_status "KNOWN"; gene_name "PLCG1"; transcript_type "protein_coding"; transcript_status "KNOWN"; transcript_name "PLCG1-202"; exon_number "6"; exon_id "ENSE00000844726.1"; talon_gene "52999"; talon_transcript "190230"; talon_exon "877308"; ccdsid "CCDS13313.1"; exon_status "KNOWN"; level "2"; protein_id "ENSP00000244007.3"; source "HAVANA"; tag "CCDS";
chr20	HAVANA	exon	41162958	41162992	.	+	.	gene_id "ENSG00000124181.14"; transcript_id "ENST00000373271.5"; gene_type "protein_coding"; gene_status "KNOWN"; gene_name "PLCG1"; transcript_type "protein_coding"; transcript_status "KNOWN"; transcript_name "PLCG1-202"; exon_number "7"; exon_id "ENSE00000844727.1"; talon_gene "52999"; talon_transcript "190230"; talon_exon "877310"; ccdsid "CCDS13313.1"; exon_status "KNOWN"; level "2"; protein_id "ENSP00000244007.3"; source "HAVANA"; tag "CCDS";
chr20	HAVANA	exon	41163203	41163275	.	+	.	gene_id "ENSG00000124181.14"; transcript_id "ENST00000373271.5"; gene_type "protein_coding"; gene_status "KNOWN"; gene_name "PLCG1"; transcript_type "protein_coding"; transcript_status "KNOWN"; transcript_name "PLCG1-202"; exon_number "8"; exon_id "ENSE00000844728.1"; talon_gene "52999"; talon_transcript "190230"; talon_exon "877312"; ccdsid "CCDS13313.1"; exon_status "KNOWN"; level "2"; protein_id "ENSP00000244007.3"; source "HAVANA"; tag "CCDS";
chr20	HAVANA	exon	41163378	41163479	.	+	.	gene_id "ENSG00000124181.14"; transcript_id "ENST00000373271.5"; gene_type "protein_coding"; gene_status "KNOWN"; gene_name "PLCG1"; transcript_type "protein_coding"; transcript_status "KNOWN"; transcript_name "PLCG1-202"; exon_number "9"; exon_id "ENSE00003545839.1"; talon_gene "52999"; talon_transcript "190230"; talon_exon "877314"; ccdsid "CCDS13313.1"; exon_status "KNOWN"; level "2"; protein_id "ENSP00000244007.3"; source "HAVANA"; tag "CCDS";
chr20	HAVANA	exon	41163715	41163833	.	+	.	gene_id "ENSG00000124181.14"; transcript_id "ENST00000373271.5"; gene_type "protein_coding"; gene_status "KNOWN"; gene_name "PLCG1"; transcript_type "protein_coding"; transcript_status "KNOWN"; transcript_name "PLCG1-202"; exon_number "10"; exon_id "ENSE00003628943.1"; talon_gene "52999"; talon_transcript "190230"; talon_exon "877316"; ccdsid "CCDS13313.1"; exon_status "KNOWN"; level "2"; protein_id "ENSP00000244007.3"; source "HAVANA"; tag "CCDS";
chr20	HAVANA	exon	41163921	41164006	.	+	.	gene_id "ENSG00000124181.14"; transcript_id "ENST00000373271.5"; gene_type "protein_coding"; gene_status "KNOWN"; gene_name "PLCG1"; transcript_type "protein_coding"; transcript_status "KNOWN"; transcript_name "PLCG1-202"; exon_number "11"; exon_id "ENSE00000844731.1"; talon_gene "52999"; talon_transcript "190230"; talon_exon "877318"; ccdsid "CCDS13313.1"; exon_status "KNOWN"; level "2"; protein_id "ENSP00000244007.3"; source "HAVANA"; tag "CCDS";
chr20	HAVANA	exon	41164081	41164201	.	+	.	gene_id "ENSG00000124181.14"; transcript_id "ENST00000373271.5"; gene_type "protein_coding"; gene_status "KNOWN"; gene_name "PLCG1"; transcript_type "protein_coding"; transcript_status "KNOWN"; transcript_name "PLCG1-202"; exon_number "12"; exon_id "ENSE00000844732.1"; talon_gene "52999"; talon_transcript "190230"; talon_exon "877320"; ccdsid "CCDS13313.1"; exon_status "KNOWN"; level "2"; protein_id "ENSP00000244007.3"; source "HAVANA"; tag "CCDS";
chr20	HAVANA	exon	41164933	41165101	.	+	.	gene_id "ENSG00000124181.14"; transcript_id "ENST00000373271.5"; gene_type "protein_coding"; gene_status "KNOWN"; gene_name "PLCG1"; transcript_type "protein_coding"; transcript_status "KNOWN"; transcript_name "PLCG1-202"; exon_number "13"; exon_id "ENSE00000844733.1"; talon_gene "52999"; talon_transcript "190230"; talon_exon "877322"; ccdsid "CCDS13313.1"; exon_status "KNOWN"; level "2"; protein_id "ENSP00000244007.3"; source "HAVANA"; tag "CCDS";
chr20	HAVANA	exon	41165245	41165367	.	+	.	gene_id "ENSG00000124181.14"; transcript_id "ENST00000373271.5"; gene_type "protein_coding"; gene_status "KNOWN"; gene_name "PLCG1"; transcript_type "protein_coding"; transcript_status "KNOWN"; transcript_name "PLCG1-202"; exon_number "14"; exon_id "ENSE00000844734.1"; talon_gene "52999"; talon_transcript "190230"; talon_exon "877324"; ccdsid "CCDS13313.1"; exon_status "KNOWN"; level "2"; protein_id "ENSP00000244007.3"; source "HAVANA"; tag "CCDS";
chr20	HAVANA	exon	41165450	41165551	.	+	.	gene_id "ENSG00000124181.14"; transcript_id "ENST00000373271.5"; gene_type "protein_coding"; gene_status "KNOWN"; gene_name "PLCG1"; transcript_type "protein_coding"; transcript_status "KNOWN"; transcript_name "PLCG1-202"; exon_number "15"; exon_id "ENSE00003510568.1"; talon_gene "52999"; talon_transcript "190230"; talon_exon "877326"; ccdsid "CCDS13313.1"; exon_status "KNOWN"; level "2"; protein_id "ENSP00000244007.3"; source "HAVANA"; tag "CCDS";
chr20	HAVANA	exon	41165639	41165826	.	+	.	gene_id "ENSG00000124181.14"; transcript_id "ENST00000373271.5"; gene_type "protein_coding"; gene_status "KNOWN"; gene_name "PLCG1"; transcript_type "protein_coding"; transcript_status "KNOWN"; transcript_name "PLCG1-202"; exon_number "16"; exon_id "ENSE00000844736.1"; talon_gene "52999"; talon_transcript "190230"; talon_exon "877328"; ccdsid "CCDS13313.1"; exon_status "KNOWN"; level "2"; protein_id "ENSP00000244007.3"; source "HAVANA"; tag "CCDS";
chr20	HAVANA	exon	41166194	41166394	.	+	.	gene_id "ENSG00000124181.14"; transcript_id "ENST00000373271.5"; gene_type "protein_coding"; gene_status "KNOWN"; gene_name "PLCG1"; transcript_type "protein_coding"; transcript_status "KNOWN"; transcript_name "PLCG1-202"; exon_number "17"; exon_id "ENSE00000844737.1"; talon_gene "52999"; talon_transcript "190230"; talon_exon "877330"; ccdsid "CCDS13313.1"; exon_status "KNOWN"; level "2"; protein_id "ENSP00000244007.3"; source "HAVANA"; tag "CCDS";
chr20	HAVANA	exon	41166476	41166595	.	+	.	gene_id "ENSG00000124181.14"; transcript_id "ENST00000373271.5"; gene_type "protein_coding"; gene_status "KNOWN"; gene_name "PLCG1"; transcript_type "protein_coding"; transcript_status "KNOWN"; transcript_name "PLCG1-202"; exon_number "18"; exon_id "ENSE00003667490.1"; talon_gene "52999"; talon_transcript "190230"; talon_exon "877332"; ccdsid "CCDS13313.1"; exon_status "KNOWN"; level "2"; protein_id "ENSP00000244007.3"; source "HAVANA"; tag "CCDS";
chr20	HAVANA	exon	41166679	41166859	.	+	.	gene_id "ENSG00000124181.14"; transcript_id "ENST00000373271.5"; gene_type "protein_coding"; gene_status "KNOWN"; gene_name "PLCG1"; transcript_type "protein_coding"; transcript_status "KNOWN"; transcript_name "PLCG1-202"; exon_number "19"; exon_id "ENSE00000844739.1"; talon_gene "52999"; talon_transcript "190230"; talon_exon "877334"; ccdsid "CCDS13313.1"; exon_status "KNOWN"; level "2"; protein_id "ENSP00000244007.3"; source "HAVANA"; tag "CCDS";
chr20	HAVANA	exon	41167852	41167929	.	+	.	gene_id "ENSG00000124181.14"; transcript_id "ENST00000373271.5"; gene_type "protein_coding"; gene_status "KNOWN"; gene_name "PLCG1"; transcript_type "protein_coding"; transcript_status "KNOWN"; transcript_name "PLCG1-202"; exon_number "20"; exon_id "ENSE00000844740.1"; talon_gene "52999"; talon_transcript "190230"; talon_exon "877336"; ccdsid "CCDS13313.1"; exon_status "KNOWN"; level "2"; protein_id "ENSP00000244007.3"; source "HAVANA"; tag "CCDS";
chr20	HAVANA	exon	41168767	41168870	.	+	.	gene_id "ENSG00000124181.14"; transcript_id "ENST00000373271.5"; gene_type "protein_coding"; gene_status "KNOWN"; gene_name "PLCG1"; transcript_type "protein_coding"; transcript_status "KNOWN"; transcript_name "PLCG1-202"; exon_number "21"; exon_id "ENSE00003547317.1"; talon_gene "52999"; talon_transcript "190230"; talon_exon "877338"; ccdsid "CCDS13313.1"; exon_status "KNOWN"; level "2"; protein_id "ENSP00000244007.3"; source "HAVANA"; tag "CCDS";
chr20	HAVANA	exon	41169079	41169175	.	+	.	gene_id "ENSG00000124181.14"; transcript_id "ENST00000373271.5"; gene_type "protein_coding"; gene_status "KNOWN"; gene_name "PLCG1"; transcript_type "protein_coding"; transcript_status "KNOWN"; transcript_name "PLCG1-202"; exon_number "22"; exon_id "ENSE00003478726.1"; talon_gene "52999"; talon_transcript "190230"; talon_exon "877340"; ccdsid "CCDS13313.1"; exon_status "KNOWN"; level "2"; protein_id "ENSP00000244007.3"; source "HAVANA"; tag "CCDS";
chr20	HAVANA	exon	41169457	41169526	.	+	.	gene_id "ENSG00000124181.14"; transcript_id "ENST00000373271.5"; gene_type "protein_coding"; gene_status "KNOWN"; gene_name "PLCG1"; transcript_type "protein_coding"; transcript_status "KNOWN"; transcript_name "PLCG1-202"; exon_number "23"; exon_id "ENSE00003506117.1"; talon_gene "52999"; talon_transcript "190230"; talon_exon "877342"; ccdsid "CCDS13313.1"; exon_status "KNOWN"; level "2"; protein_id "ENSP00000244007.3"; source "HAVANA"; tag "CCDS";
chr20	HAVANA	exon	41170112	41170269	.	+	.	gene_id "ENSG00000124181.14"; transcript_id "ENST00000373271.5"; gene_type "protein_coding"; gene_status "KNOWN"; gene_name "PLCG1"; transcript_type "protein_coding"; transcript_status "KNOWN"; transcript_name "PLCG1-202"; exon_number "24"; exon_id "ENSE00000844744.1"; talon_gene "52999"; talon_transcript "190230"; talon_exon "877344"; ccdsid "CCDS13313.1"; exon_status "KNOWN"; level "2"; protein_id "ENSP00000244007.3"; source "HAVANA"; tag "CCDS";
chr20	HAVANA	exon	41172193	41172289	.	+	.	gene_id "ENSG00000124181.14"; transcript_id "ENST00000373271.5"; gene_type "protein_coding"; gene_status "KNOWN"; gene_name "PLCG1"; transcript_type "protein_coding"; transcript_status "KNOWN"; transcript_name "PLCG1-202"; exon_number "25"; exon_id "ENSE00000844745.1"; talon_gene "52999"; talon_transcript "190230"; talon_exon "877346"; ccdsid "CCDS13313.1"; exon_status "KNOWN"; level "2"; protein_id "ENSP00000244007.3"; source "HAVANA"; tag "CCDS";
chr20	HAVANA	exon	41172421	41172645	.	+	.	gene_id "ENSG00000124181.14"; transcript_id "ENST00000373271.5"; gene_type "protein_coding"; gene_status "KNOWN"; gene_name "PLCG1"; transcript_type "protein_coding"; transcript_status "KNOWN"; transcript_name "PLCG1-202"; exon_number "26"; exon_id "ENSE00003523330.1"; talon_gene "52999"; talon_transcript "190230"; talon_exon "877348"; ccdsid "CCDS13313.1"; exon_status "KNOWN"; level "2"; protein_id "ENSP00000244007.3"; source "HAVANA"; tag "CCDS";
chr20	HAVANA	exon	41172729	41172877	.	+	.	gene_id "ENSG00000124181.14"; transcript_id "ENST00000373271.5"; gene_type "protein_coding"; gene_status "KNOWN"; gene_name "PLCG1"; transcript_type "protein_coding"; transcript_status "KNOWN"; transcript_name "PLCG1-202"; exon_number "27"; exon_id "ENSE00003625082.1"; talon_gene "52999"; talon_transcript "190230"; talon_exon "877350"; ccdsid "CCDS13313.1"; exon_status "KNOWN"; level "2"; protein_id "ENSP00000244007.3"; source "HAVANA"; tag "CCDS";
chr20	HAVANA	exon	41173420	41173534	.	+	.	gene_id "ENSG00000124181.14"; transcript_id "ENST00000373271.5"; gene_type "protein_coding"; gene_status "KNOWN"; gene_name "PLCG1"; transcript_type "protein_coding"; transcript_status "KNOWN"; transcript_name "PLCG1-202"; exon_number "28"; exon_id "ENSE00003569415.1"; talon_gene "52999"; talon_transcript "190230"; talon_exon "877352"; ccdsid "CCDS13313.1"; exon_status "KNOWN"; level "2"; protein_id "ENSP00000244007.3"; source "HAVANA"; tag "CCDS";
chr20	HAVANA	exon	41173652	41173813	.	+	.	gene_id "ENSG00000124181.14"; transcript_id "ENST00000373271.5"; gene_type "protein_coding"; gene_status "KNOWN"; gene_name "PLCG1"; transcript_type "protein_coding"; transcript_status "KNOWN"; transcript_name "PLCG1-202"; exon_number "29"; exon_id "ENSE00003551169.1"; talon_gene "52999"; talon_transcript "190230"; talon_exon "877354"; ccdsid "CCDS13313.1"; exon_status "KNOWN"; level "2"; protein_id "ENSP00000244007.3"; source "HAVANA"; tag "CCDS";
chr20	HAVANA	exon	41173923	41174011	.	+	.	gene_id "ENSG00000124181.14"; transcript_id "ENST00000373271.5"; gene_type "protein_coding"; gene_status "KNOWN"; gene_name "PLCG1"; transcript_type "protein_coding"; transcript_status "KNOWN"; transcript_name "PLCG1-202"; exon_number "30"; exon_id "ENSE00003501961.1"; talon_gene "52999"; talon_transcript "190230"; talon_exon "877356"; ccdsid "CCDS13313.1"; exon_status "KNOWN"; level "2"; protein_id "ENSP00000244007.3"; source "HAVANA"; tag "CCDS";
chr20	HAVANA	exon	41174127	41174311	.	+	.	gene_id "ENSG00000124181.14"; transcript_id "ENST00000373271.5"; gene_type "protein_coding"; gene_status "KNOWN"; gene_name "PLCG1"; transcript_type "protein_coding"; transcript_status "KNOWN"; transcript_name "PLCG1-202"; exon_number "31"; exon_id "ENSE00001378055.1"; talon_gene "52999"; talon_transcript "190230"; talon_exon "877363"; ccdsid "CCDS13314.1"; exon_status "KNOWN"; level "2"; protein_id "ENSP00000362368.1"; source "HAVANA"; tag "CCDS";
chr20	HAVANA	exon	41174467	41177626	.	+	.	gene_id "ENSG00000124181.14"; transcript_id "ENST00000373271.5"; gene_type "protein_coding"; gene_status "KNOWN"; gene_name "PLCG1"; transcript_type "protein_coding"; transcript_status "KNOWN"; transcript_name "PLCG1-202"; exon_number "32"; exon_id "ENSE00003769760.1"; talon_gene "52999"; talon_transcript "190230"; talon_exon "877364"; ccdsid "CCDS13314.1"; exon_status "KNOWN"; level "2"; protein_id "ENSP00000362368.1"; source "HAVANA"; tag "CCDS";
chr20	TALON	transcript	41174467	41175721	.	+	.	gene_id "ENSG00000124181.14"; transcript_id "ENCODEHT000633444"; gene_name "PLCG1"; gene_status "KNOWN"; gene_type "protein_coding"; transcript_status "NOVEL"; transcript_name "ENCODEHT000633444"; talon_gene "52999"; talon_transcript "633444"; ISM_to_IDs "190229,633399,633400,633405,633411,633412,633413,633414,633419,633420,633425,633427,633429,633431,633432,633433,633435,633437,633442"; ISM_transcript "TRUE";
chr20	HAVANA	exon	41174467	41175721	.	+	.	gene_id "ENSG00000124181.14"; transcript_id "ENCODEHT000633444"; gene_type "protein_coding"; gene_status "KNOWN"; gene_name "PLCG1"; transcript_status "NOVEL"; transcript_name "ENCODEHT000633444"; exon_number "1"; exon_id "ENSE00001459939.1"; talon_gene "52999"; talon_transcript "633444"; talon_exon "877360"; ccdsid "CCDS13313.1"; exon_status "KNOWN"; level "2"; protein_id "ENSP00000244007.3"; source "HAVANA"; tag "CCDS";
chr20	HAVANA	gene	41178448	41204041	.	-	.	gene_id "ENSG00000174306.21"; gene_name "ZHX3"; gene_status "KNOWN"; gene_type "protein_coding"; talon_gene "53001"; havana_gene "OTTHUMG00000032481.7"; level "1"; tag "overlapping_locus";
chr20	HAVANA	transcript	41178448	41204041	.	-	.	gene_id "ENSG00000174306.21"; transcript_id "ENST00000421422.1"; gene_name "ZHX3"; gene_status "KNOWN"; gene_type "protein_coding"; transcript_type "protein_coding"; transcript_status "KNOWN"; transcript_name "ZHX3-204"; talon_gene "53001"; talon_transcript "190252"; havana_transcript "OTTHUMT00000079260.1"; level "1"; protein_id "ENSP00000405421.1"; source "HAVANA"; tag "exp_conf"; transcript_support_level "1";
chr20	HAVANA	exon	41202057	41204041	.	-	.	gene_id "ENSG00000174306.21"; transcript_id "ENST00000421422.1"; gene_type "protein_coding"; gene_status "KNOWN"; gene_name "ZHX3"; transcript_type "protein_coding"; transcript_status "KNOWN"; transcript_name "ZHX3-204"; exon_number "1"; exon_id "ENSE00001765187.1"; talon_gene "53001"; talon_transcript "190252"; talon_exon "877426"; exon_status "KNOWN"; level "1"; protein_id "ENSP00000405421.1"; source "HAVANA"; tag "exp_conf";
chr20	HAVANA	exon	41201286	41201384	.	-	.	gene_id "ENSG00000174306.21"; transcript_id "ENST00000421422.1"; gene_type "protein_coding"; gene_status "KNOWN"; gene_name "ZHX3"; transcript_type "protein_coding"; transcript_status "KNOWN"; transcript_name "ZHX3-204"; exon_number "2"; exon_id "ENSE00001786157.1"; talon_gene "53001"; talon_transcript "190252"; talon_exon "877428"; exon_status "KNOWN"; level "1"; protein_id "ENSP00000405421.1"; source "HAVANA"; tag "exp_conf";
chr20	HAVANA	exon	41178448	41185201	.	-	.	gene_id "ENSG00000174306.21"; transcript_id "ENST00000421422.1"; gene_type "protein_coding"; gene_status "KNOWN"; gene_name "ZHX3"; transcript_type "protein_coding"; transcript_status "KNOWN"; transcript_name "ZHX3-204"; exon_number "3"; exon_id "ENSE00003700379.1"; talon_gene "53001"; talon_transcript "190252"; talon_exon "877430"; ccdsid "CCDS13315.1"; exon_status "KNOWN"; level "1"; protein_id "ENSP00000405421.1"; source "HAVANA"; tag "exp_conf";
chr20	HAVANA	gene	43457928	43464247	.	+	.	gene_id "ENSG00000124193.14"; gene_name "SRSF6"; gene_status "KNOWN"; gene_type "protein_coding"; talon_gene "53031"; havana_gene "OTTHUMG00000032502.5"; level "2";
chr20	HAVANA	transcript	43457928	43464247	.	+	.	gene_id "ENSG00000124193.14"; transcript_id "ENST00000244020.4"; gene_name "SRSF6"; gene_status "KNOWN"; gene_type "protein_coding"; transcript_type "protein_coding"; transcript_status "KNOWN"; transcript_name "SRSF6-201"; talon_gene "53031"; talon_transcript "190328"; ccdsid "CCDS13318.1"; havana_transcript "OTTHUMT00000079292.2"; level "2"; protein_id "ENSP00000244020.3"; source "HAVANA"; tag "CCDS"; transcript_support_level "1";
chr20	HAVANA	exon	43457928	43458140	.	+	.	gene_id "ENSG00000124193.14"; transcript_id "ENST00000244020.4"; gene_type "protein_coding"; gene_status "KNOWN"; gene_name "SRSF6"; transcript_type "protein_coding"; transcript_status "KNOWN"; transcript_name "SRSF6-201"; exon_number "1"; exon_id "ENSE00002167063.1"; talon_gene "53031"; talon_transcript "190328"; talon_exon "877799"; ccdsid "CCDS13318.1"; exon_status "KNOWN"; level "2"; protein_id "ENSP00000433544.1"; source "HAVANA"; tag "CCDS";
chr20	HAVANA	exon	43458361	43458509	.	+	.	gene_id "ENSG00000124193.14"; transcript_id "ENST00000244020.4"; gene_type "protein_coding"; gene_status "KNOWN"; gene_name "SRSF6"; transcript_type "protein_coding"; transcript_status "KNOWN"; transcript_name "SRSF6-201"; exon_number "2"; exon_id "ENSE00000844820.1"; talon_gene "53031"; talon_transcript "190328"; talon_exon "877801"; ccdsid "CCDS13318.1"; exon_status "KNOWN"; level "2"; protein_id "ENSP00000433544.1"; source "HAVANA"; tag "CCDS";
chr20	HAVANA	exon	43459771	43459895	.	+	.	gene_id "ENSG00000124193.14"; transcript_id "ENST00000244020.4"; gene_type "protein_coding"; gene_status "KNOWN"; gene_name "SRSF6"; transcript_type "protein_coding"; transcript_status "KNOWN"; transcript_name "SRSF6-201"; exon_number "3"; exon_id "ENSE00003601563.1"; talon_gene "53031"; talon_transcript "190328"; talon_exon "877805"; ccdsid "CCDS13318.1"; exon_status "KNOWN"; level "2"; protein_id "ENSP00000433544.1"; source "HAVANA"; tag "CCDS";
chr20	HAVANA	exon	43460033	43460241	.	+	.	gene_id "ENSG00000124193.14"; transcript_id "ENST00000244020.4"; gene_type "protein_coding"; gene_status "KNOWN"; gene_name "SRSF6"; transcript_type "protein_coding"; transcript_status "KNOWN"; transcript_name "SRSF6-201"; exon_number "4"; exon_id "ENSE00003506787.1"; talon_gene "53031"; talon_transcript "190328"; talon_exon "877807"; ccdsid "CCDS13318.1"; exon_status "KNOWN"; level "2"; protein_id "ENSP00000433544.1"; source "HAVANA"; tag "CCDS";
chr20	HAVANA	exon	43460515	43460598	.	+	.	gene_id "ENSG00000124193.14"; transcript_id "ENST00000244020.4"; gene_type "protein_coding"; gene_status "KNOWN"; gene_name "SRSF6"; transcript_type "protein_coding"; transcript_status "KNOWN"; transcript_name "SRSF6-201"; exon_number "5"; exon_id "ENSE00003536205.1"; talon_gene "53031"; talon_transcript "190328"; talon_exon "877809"; ccdsid "CCDS13318.1"; exon_status "KNOWN"; level "2"; protein_id "ENSP00000433544.1"; source "HAVANA"; tag "CCDS";
chr20	HAVANA	exon	43460703	43464247	.	+	.	gene_id "ENSG00000124193.14"; transcript_id "ENST00000244020.4"; gene_type "protein_coding"; gene_status "KNOWN"; gene_name "SRSF6"; transcript_type "protein_coding"; transcript_status "KNOWN"; transcript_name "SRSF6-201"; exon_number "6"; exon_id "ENSE00003606849.2"; talon_gene "53031"; talon_transcript "190328"; talon_exon "877813"; ccdsid "CCDS13318.1"; exon_status "KNOWN"; level "2"; protein_id "ENSP00000244020.3"; source "HAVANA"; tag "CCDS";
chr20	HAVANA	gene	43514521	43541189	.	+	.	gene_id "ENSG00000185513.16"; gene_name "L3MBTL1"; gene_status "KNOWN"; gene_type "protein_coding"; talon_gene "53033"; havana_gene "OTTHUMG00000032503.23"; level "2"; tag "overlapping_locus";
chr20	HAVANA	transcript	43514521	43541189	.	+	.	gene_id "ENSG00000185513.16"; transcript_id "ENST00000373135.8"; gene_name "L3MBTL1"; gene_status "KNOWN"; gene_type "protein_coding"; transcript_type "protein_coding"; transcript_status "KNOWN"; transcript_name "L3MBTL1-203"; talon_gene "53033"; talon_transcript "190348"; ccdsid "CCDS13319.1"; havana_transcript "OTTHUMT00000079298.3"; level "2"; protein_id "ENSP00000362227.3"; source "HAVANA"; tag "CCDS"; transcript_support_level "1";
chr20	HAVANA	exon	43514521	43514776	.	+	.	gene_id "ENSG00000185513.16"; transcript_id "ENST00000373135.8"; gene_type "protein_coding"; gene_status "KNOWN"; gene_name "L3MBTL1"; transcript_type "protein_coding"; transcript_status "KNOWN"; transcript_name "L3MBTL1-203"; exon_number "1"; exon_id "ENSE00003836475.1"; talon_gene "53033"; talon_transcript "190348"; talon_exon "877920"; ccdsid "CCDS13319.1"; exon_status "KNOWN"; level "2"; protein_id "ENSP00000362227.3"; source "HAVANA"; tag "CCDS";
chr20	HAVANA	exon	43515009	43515159	.	+	.	gene_id "ENSG00000185513.16"; transcript_id "ENST00000373135.8"; gene_type "protein_coding"; gene_status "KNOWN"; gene_name "L3MBTL1"; transcript_type "protein_coding"; transcript_status "KNOWN"; transcript_name "L3MBTL1-203"; exon_number "2"; exon_id "ENSE00003558755.1"; talon_gene "53033"; talon_transcript "190348"; talon_exon "877819"; ccdsid "CCDS46602.2"; exon_status "KNOWN"; level "2"; protein_id "ENSP00000497791.1"; source "HAVANA"; tag "RNA_Seq_supported_only";
chr20	HAVANA	exon	43515292	43515415	.	+	.	gene_id "ENSG00000185513.16"; transcript_id "ENST00000373135.8"; gene_type "protein_coding"; gene_status "KNOWN"; gene_name "L3MBTL1"; transcript_type "protein_coding"; transcript_status "KNOWN"; transcript_name "L3MBTL1-203"; exon_number "3"; exon_id "ENSE00003569427.1"; talon_gene "53033"; talon_transcript "190348"; talon_exon "877821"; ccdsid "CCDS46602.2"; exon_status "KNOWN"; level "2"; protein_id "ENSP00000497791.1"; source "HAVANA"; tag "RNA_Seq_supported_only";
chr20	HAVANA	exon	43516093	43516177	.	+	.	gene_id "ENSG00000185513.16"; transcript_id "ENST00000373135.8"; gene_type "protein_coding"; gene_status "KNOWN"; gene_name "L3MBTL1"; transcript_type "protein_coding"; transcript_status "KNOWN"; transcript_name "L3MBTL1-203"; exon_number "4"; exon_id "ENSE00003605744.1"; talon_gene "53033"; talon_transcript "190348"; talon_exon "877823"; ccdsid "CCDS46602.2"; exon_status "KNOWN"; level "2"; protein_id "ENSP00000497791.1"; source "HAVANA"; tag "RNA_Seq_supported_only";
chr20	HAVANA	exon	43528657	43528745	.	+	.	gene_id "ENSG00000185513.16"; transcript_id "ENST00000373135.8"; gene_type "protein_coding"; gene_status "KNOWN"; gene_name "L3MBTL1"; transcript_type "protein_coding"; transcript_status "KNOWN"; transcript_name "L3MBTL1-203"; exon_number "5"; exon_id "ENSE00003617573.1"; talon_gene "53033"; talon_transcript "190348"; talon_exon "877825"; ccdsid "CCDS46602.2"; exon_status "KNOWN"; level "2"; protein_id "ENSP00000497791.1"; source "HAVANA"; tag "RNA_Seq_supported_only";
chr20	HAVANA	exon	43529264	43529368	.	+	.	gene_id "ENSG00000185513.16"; transcript_id "ENST00000373135.8"; gene_type "protein_coding"; gene_status "KNOWN"; gene_name "L3MBTL1"; transcript_type "protein_coding"; transcript_status "KNOWN"; transcript_name "L3MBTL1-203"; exon_number "6"; exon_id "ENSE00001664154.1"; talon_gene "53033"; talon_transcript "190348"; talon_exon "877827"; ccdsid "CCDS46602.2"; exon_status "KNOWN"; level "2"; protein_id "ENSP00000497791.1"; source "HAVANA"; tag "RNA_Seq_supported_only";
chr20	HAVANA	exon	43530284	43530419	.	+	.	gene_id "ENSG00000185513.16"; transcript_id "ENST00000373135.8"; gene_type "protein_coding"; gene_status "KNOWN"; gene_name "L3MBTL1"; transcript_type "protein_coding"; transcript_status "KNOWN"; transcript_name "L3MBTL1-203"; exon_number "7"; exon_id "ENSE00001735831.1"; talon_gene "53033"; talon_transcript "190348"; talon_exon "877829"; ccdsid "CCDS46602.2"; exon_status "KNOWN"; level "2"; protein_id "ENSP00000497791.1"; source "HAVANA"; tag "RNA_Seq_supported_only";
chr20	HAVANA	exon	43530798	43530889	.	+	.	gene_id "ENSG00000185513.16"; transcript_id "ENST00000373135.8"; gene_type "protein_coding"; gene_status "KNOWN"; gene_name "L3MBTL1"; transcript_type "protein_coding"; transcript_status "KNOWN"; transcript_name "L3MBTL1-203"; exon_number "8"; exon_id "ENSE00001946931.2"; talon_gene "53033"; talon_transcript "190348"; talon_exon "877866"; ccdsid "CCDS46602.2"; exon_status "KNOWN"; level "2"; protein_id "ENSP00000387971.2"; source "HAVANA"; tag "RNA_Seq_supported_only";
chr20	HAVANA	exon	43532773	43532924	.	+	.	gene_id "ENSG00000185513.16"; transcript_id "ENST00000373135.8"; gene_type "protein_coding"; gene_status "KNOWN"; gene_name "L3MBTL1"; transcript_type "protein_coding"; transcript_status "KNOWN"; transcript_name "L3MBTL1-203"; exon_number "9"; exon_id "ENSE00003638327.1"; talon_gene "53033"; talon_transcript "190348"; talon_exon "877831"; ccdsid "CCDS46602.2"; exon_status "KNOWN"; level "2"; protein_id "ENSP00000497791.1"; source "HAVANA"; tag "RNA_Seq_supported_only";
chr20	HAVANA	exon	43533342	43533418	.	+	.	gene_id "ENSG00000185513.16"; transcript_id "ENST00000373135.8"; gene_type "protein_coding"; gene_status "KNOWN"; gene_name "L3MBTL1"; transcript_type "protein_coding"; transcript_status "KNOWN"; transcript_name "L3MBTL1-203"; exon_number "10"; exon_id "ENSE00003630901.1"; talon_gene "53033"; talon_transcript "190348"; talon_exon "877833"; ccdsid "CCDS46602.2"; exon_status "KNOWN"; level "2"; protein_id "ENSP00000497791.1"; source "HAVANA"; tag "RNA_Seq_supported_only";
chr20	HAVANA	exon	43534008	43534093	.	+	.	gene_id "ENSG00000185513.16"; transcript_id "ENST00000373135.8"; gene_type "protein_coding"; gene_status "KNOWN"; gene_name "L3MBTL1"; transcript_type "protein_coding"; transcript_status "KNOWN"; transcript_name "L3MBTL1-203"; exon_number "11"; exon_id "ENSE00003639970.1"; talon_gene "53033"; talon_transcript "190348"; talon_exon "877835"; ccdsid "CCDS46602.2"; exon_status "KNOWN"; level "2"; protein_id "ENSP00000497791.1"; source "HAVANA"; tag "RNA_Seq_supported_only";
chr20	HAVANA	exon	43534284	43534394	.	+	.	gene_id "ENSG00000185513.16"; transcript_id "ENST00000373135.8"; gene_type "protein_coding"; gene_status "KNOWN"; gene_name "L3MBTL1"; transcript_type "protein_coding"; transcript_status "KNOWN"; transcript_name "L3MBTL1-203"; exon_number "12"; exon_id "ENSE00003599074.1"; talon_gene "53033"; talon_transcript "190348"; talon_exon "877837"; ccdsid "CCDS46602.2"; exon_status "KNOWN"; level "2"; protein_id "ENSP00000497791.1"; source "HAVANA"; tag "RNA_Seq_supported_only";
chr20	HAVANA	exon	43534828	43534942	.	+	.	gene_id "ENSG00000185513.16"; transcript_id "ENST00000373135.8"; gene_type "protein_coding"; gene_status "KNOWN"; gene_name "L3MBTL1"; transcript_type "protein_coding"; transcript_status "KNOWN"; transcript_name "L3MBTL1-203"; exon_number "13"; exon_id "ENSE00003485102.1"; talon_gene "53033"; talon_transcript "190348"; talon_exon "877839"; ccdsid "CCDS46602.2"; exon_status "KNOWN"; level "2"; protein_id "ENSP00000497791.1"; source "HAVANA"; tag "RNA_Seq_supported_only";
chr20	HAVANA	exon	43535837	43535936	.	+	.	gene_id "ENSG00000185513.16"; transcript_id "ENST00000373135.8"; gene_type "protein_coding"; gene_status "KNOWN"; gene_name "L3MBTL1"; transcript_type "protein_coding"; transcript_status "KNOWN"; transcript_name "L3MBTL1-203"; exon_number "14"; exon_id "ENSE00003496027.1"; talon_gene "53033"; talon_transcript "190348"; talon_exon "877841"; ccdsid "CCDS46602.2"; exon_status "KNOWN"; level "2"; protein_id "ENSP00000497791.1"; source "HAVANA"; tag "RNA_Seq_supported_only";
chr20	HAVANA	exon	43536097	43536294	.	+	.	gene_id "ENSG00000185513.16"; transcript_id "ENST00000373135.8"; gene_type "protein_coding"; gene_status "KNOWN"; gene_name "L3MBTL1"; transcript_type "protein_coding"; transcript_status "KNOWN"; transcript_name "L3MBTL1-203"; exon_number "15"; exon_id "ENSE00003685893.1"; talon_gene "53033"; talon_transcript "190348"; talon_exon "877843"; ccdsid "CCDS46602.2"; exon_status "KNOWN"; level "2"; protein_id "ENSP00000497791.1"; source "HAVANA"; tag "RNA_Seq_supported_only";
chr20	HAVANA	exon	43536409	43536458	.	+	.	gene_id "ENSG00000185513.16"; transcript_id "ENST00000373135.8"; gene_type "protein_coding"; gene_status "KNOWN"; gene_name "L3MBTL1"; transcript_type "protein_coding"; transcript_status "KNOWN"; transcript_name "L3MBTL1-203"; exon_number "16"; exon_id "ENSE00003545418.1"; talon_gene "53033"; talon_transcript "190348"; talon_exon "877845"; ccdsid "CCDS46602.2"; exon_status "KNOWN"; level "2"; protein_id "ENSP00000497791.1"; source "HAVANA"; tag "RNA_Seq_supported_only";
chr20	HAVANA	exon	43540151	43540308	.	+	.	gene_id "ENSG00000185513.16"; transcript_id "ENST00000373135.8"; gene_type "protein_coding"; gene_status "KNOWN"; gene_name "L3MBTL1"; transcript_type "protein_coding"; transcript_status "KNOWN"; transcript_name "L3MBTL1-203"; exon_number "17"; exon_id "ENSE00003614935.1"; talon_gene "53033"; talon_transcript "190348"; talon_exon "877847"; ccdsid "CCDS46602.2"; exon_status "KNOWN"; level "2"; protein_id "ENSP00000497791.1"; source "HAVANA"; tag "RNA_Seq_supported_only";
chr20	HAVANA	exon	43540753	43540815	.	+	.	gene_id "ENSG00000185513.16"; transcript_id "ENST00000373135.8"; gene_type "protein_coding"; gene_status "KNOWN"; gene_name "L3MBTL1"; transcript_type "protein_coding"; transcript_status "KNOWN"; transcript_name "L3MBTL1-203"; exon_number "18"; exon_id "ENSE00003511592.1"; talon_gene "53033"; talon_transcript "190348"; talon_exon "877849"; ccdsid "CCDS46602.2"; exon_status "KNOWN"; level "2"; protein_id "ENSP00000497791.1"; source "HAVANA"; tag "RNA_Seq_supported_only";
chr20	HAVANA	exon	43540934	43541189	.	+	.	gene_id "ENSG00000185513.16"; transcript_id "ENST00000373135.8"; gene_type "protein_coding"; gene_status "KNOWN"; gene_name "L3MBTL1"; transcript_type "protein_coding"; transcript_status "KNOWN"; transcript_name "L3MBTL1-203"; exon_number "19"; exon_id "ENSE00003835928.1"; talon_gene "53033"; talon_transcript "190348"; talon_exon "877921"; ccdsid "CCDS13319.1"; exon_status "KNOWN"; level "2"; protein_id "ENSP00000362227.3"; source "HAVANA"; tag "CCDS";
chr20	HAVANA	transcript	43530972	43541189	.	+	.	gene_id "ENSG00000185513.16"; transcript_id "ENST00000373133.6"; gene_name "L3MBTL1"; gene_status "KNOWN"; gene_type "protein_coding"; transcript_type "retained_intron"; transcript_status "KNOWN"; transcript_name "L3MBTL1-201"; talon_gene "53033"; talon_transcript "190358"; havana_transcript "OTTHUMT00000079303.3"; level "2"; source "HAVANA"; transcript_support_level "1";
chr20	HAVANA	exon	43530972	43532924	.	+	.	gene_id "ENSG00000185513.16"; transcript_id "ENST00000373133.6"; gene_type "protein_coding"; gene_status "KNOWN"; gene_name "L3MBTL1"; transcript_type "retained_intron"; transcript_status "KNOWN"; transcript_name "L3MBTL1-201"; exon_number "1"; exon_id "ENSE00001459568.2"; talon_gene "53033"; talon_transcript "190358"; talon_exon "877945"; exon_status "KNOWN"; level "2"; source "HAVANA";
chr20	HAVANA	exon	43533342	43533418	.	+	.	gene_id "ENSG00000185513.16"; transcript_id "ENST00000373133.6"; gene_type "protein_coding"; gene_status "KNOWN"; gene_name "L3MBTL1"; transcript_type "retained_intron"; transcript_status "KNOWN"; transcript_name "L3MBTL1-201"; exon_number "2"; exon_id "ENSE00003630901.1"; talon_gene "53033"; talon_transcript "190358"; talon_exon "877833"; ccdsid "CCDS46602.2"; exon_status "KNOWN"; level "2"; protein_id "ENSP00000497791.1"; source "HAVANA"; tag "RNA_Seq_supported_only";
chr20	HAVANA	exon	43534008	43534093	.	+	.	gene_id "ENSG00000185513.16"; transcript_id "ENST00000373133.6"; gene_type "protein_coding"; gene_status "KNOWN"; gene_name "L3MBTL1"; transcript_type "retained_intron"; transcript_status "KNOWN"; transcript_name "L3MBTL1-201"; exon_number "3"; exon_id "ENSE00003639970.1"; talon_gene "53033"; talon_transcript "190358"; talon_exon "877835"; ccdsid "CCDS46602.2"; exon_status "KNOWN"; level "2"; protein_id "ENSP00000497791.1"; source "HAVANA"; tag "RNA_Seq_supported_only";
chr20	HAVANA	exon	43534284	43534394	.	+	.	gene_id "ENSG00000185513.16"; transcript_id "ENST00000373133.6"; gene_type "protein_coding"; gene_status "KNOWN"; gene_name "L3MBTL1"; transcript_type "retained_intron"; transcript_status "KNOWN"; transcript_name "L3MBTL1-201"; exon_number "4"; exon_id "ENSE00003599074.1"; talon_gene "53033"; talon_transcript "190358"; talon_exon "877837"; ccdsid "CCDS46602.2"; exon_status "KNOWN"; level "2"; protein_id "ENSP00000497791.1"; source "HAVANA"; tag "RNA_Seq_supported_only";
chr20	HAVANA	exon	43534828	43534942	.	+	.	gene_id "ENSG00000185513.16"; transcript_id "ENST00000373133.6"; gene_type "protein_coding"; gene_status "KNOWN"; gene_name "L3MBTL1"; transcript_type "retained_intron"; transcript_status "KNOWN"; transcript_name "L3MBTL1-201"; exon_number "5"; exon_id "ENSE00003485102.1"; talon_gene "53033"; talon_transcript "190358"; talon_exon "877839"; ccdsid "CCDS46602.2"; exon_status "KNOWN"; level "2"; protein_id "ENSP00000497791.1"; source "HAVANA"; tag "RNA_Seq_supported_only";
chr20	HAVANA	exon	43535837	43535936	.	+	.	gene_id "ENSG00000185513.16"; transcript_id "ENST00000373133.6"; gene_type "protein_coding"; gene_status "KNOWN"; gene_name "L3MBTL1"; transcript_type "retained_intron"; transcript_status "KNOWN"; transcript_name "L3MBTL1-201"; exon_number "6"; exon_id "ENSE00003496027.1"; talon_gene "53033"; talon_transcript "190358"; talon_exon "877841"; ccdsid "CCDS46602.2"; exon_status "KNOWN"; level "2"; protein_id "ENSP00000497791.1"; source "HAVANA"; tag "RNA_Seq_supported_only";
chr20	HAVANA	exon	43536097	43536294	.	+	.	gene_id "ENSG00000185513.16"; transcript_id "ENST00000373133.6"; gene_type "protein_coding"; gene_status "KNOWN"; gene_name "L3MBTL1"; transcript_type "retained_intron"; transcript_status "KNOWN"; transcript_name "L3MBTL1-201"; exon_number "7"; exon_id "ENSE00003685893.1"; talon_gene "53033"; talon_transcript "190358"; talon_exon "877843"; ccdsid "CCDS46602.2"; exon_status "KNOWN"; level "2"; protein_id "ENSP00000497791.1"; source "HAVANA"; tag "RNA_Seq_supported_only";
chr20	HAVANA	exon	43536409	43536458	.	+	.	gene_id "ENSG00000185513.16"; transcript_id "ENST00000373133.6"; gene_type "protein_coding"; gene_status "KNOWN"; gene_name "L3MBTL1"; transcript_type "retained_intron"; transcript_status "KNOWN"; transcript_name "L3MBTL1-201"; exon_number "8"; exon_id "ENSE00003545418.1"; talon_gene "53033"; talon_transcript "190358"; talon_exon "877845"; ccdsid "CCDS46602.2"; exon_status "KNOWN"; level "2"; protein_id "ENSP00000497791.1"; source "HAVANA"; tag "RNA_Seq_supported_only";
chr20	HAVANA	exon	43540151	43540308	.	+	.	gene_id "ENSG00000185513.16"; transcript_id "ENST00000373133.6"; gene_type "protein_coding"; gene_status "KNOWN"; gene_name "L3MBTL1"; transcript_type "retained_intron"; transcript_status "KNOWN"; transcript_name "L3MBTL1-201"; exon_number "9"; exon_id "ENSE00003614935.1"; talon_gene "53033"; talon_transcript "190358"; talon_exon "877847"; ccdsid "CCDS46602.2"; exon_status "KNOWN"; level "2"; protein_id "ENSP00000497791.1"; source "HAVANA"; tag "RNA_Seq_supported_only";
chr20	HAVANA	exon	43540753	43541189	.	+	.	gene_id "ENSG00000185513.16"; transcript_id "ENST00000373133.6"; gene_type "protein_coding"; gene_status "KNOWN"; gene_name "L3MBTL1"; transcript_type "retained_intron"; transcript_status "KNOWN"; transcript_name "L3MBTL1-201"; exon_number "10"; exon_id "ENSE00003629073.1"; talon_gene "53033"; talon_transcript "190358"; talon_exon "877925"; exon_status "KNOWN"; level "2"; protein_id "ENSP00000362226.1"; source "HAVANA"; tag "appris_alternative_2";
chr20	HAVANA	gene	43590931	43647217	.	+	.	gene_id "ENSG00000101052.12"; gene_name "IFT52"; gene_status "KNOWN"; gene_type "protein_coding"; talon_gene "53039"; havana_gene "OTTHUMG00000032513.1"; level "2";
chr20	HAVANA	transcript	43590931	43647296	.	+	.	gene_id "ENSG00000101052.12"; transcript_id "ENST00000373030.7"; gene_name "IFT52"; gene_status "KNOWN"; gene_type "protein_coding"; transcript_type "protein_coding"; transcript_status "KNOWN"; transcript_name "IFT52-201"; talon_gene "53039"; talon_transcript "190381"; ccdsid "CCDS33470.1"; havana_transcript "OTTHUMT00000079317.1"; level "2"; protein_id "ENSP00000362121.3"; source "HAVANA"; tag "CCDS"; transcript_support_level "1";
chr20	HAVANA	exon	43590931	43591054	.	+	.	gene_id "ENSG00000101052.12"; transcript_id "ENST00000373030.7"; gene_type "protein_coding"; gene_status "KNOWN"; gene_name "IFT52"; transcript_type "protein_coding"; transcript_status "KNOWN"; transcript_name "IFT52-201"; exon_number "1"; exon_id "ENSE00001459434.3"; talon_gene "53039"; talon_transcript "190381"; talon_exon "878028"; ccdsid "CCDS33470.1"; exon_status "KNOWN"; level "2"; protein_id "ENSP00000362121.3"; source "HAVANA"; tag "CCDS";
chr20	HAVANA	exon	43594693	43594817	.	+	.	gene_id "ENSG00000101052.12"; transcript_id "ENST00000373030.7"; gene_type "protein_coding"; gene_status "KNOWN"; gene_name "IFT52"; transcript_type "protein_coding"; transcript_status "KNOWN"; transcript_name "IFT52-201"; exon_number "2"; exon_id "ENSE00001459431.1"; talon_gene "53039"; talon_transcript "190381"; talon_exon "878030"; ccdsid "CCDS33470.1"; exon_status "KNOWN"; level "2"; protein_id "ENSP00000362121.3"; source "HAVANA"; tag "CCDS";
chr20	HAVANA	exon	43596435	43596522	.	+	.	gene_id "ENSG00000101052.12"; transcript_id "ENST00000373030.7"; gene_type "protein_coding"; gene_status "KNOWN"; gene_name "IFT52"; transcript_type "protein_coding"; transcript_status "KNOWN"; transcript_name "IFT52-201"; exon_number "3"; exon_id "ENSE00003524919.1"; talon_gene "53039"; talon_transcript "190381"; talon_exon "878032"; ccdsid "CCDS33470.1"; exon_status "KNOWN"; level "2"; protein_id "ENSP00000362121.3"; source "HAVANA"; tag "CCDS";
chr20	HAVANA	exon	43603760	43603889	.	+	.	gene_id "ENSG00000101052.12"; transcript_id "ENST00000373030.7"; gene_type "protein_coding"; gene_status "KNOWN"; gene_name "IFT52"; transcript_type "protein_coding"; transcript_status "KNOWN"; transcript_name "IFT52-201"; exon_number "4"; exon_id "ENSE00000662190.1"; talon_gene "53039"; talon_transcript "190381"; talon_exon "878034"; ccdsid "CCDS33470.1"; exon_status "KNOWN"; level "2"; protein_id "ENSP00000362121.3"; source "HAVANA"; tag "CCDS";
chr20	HAVANA	exon	43604183	43604258	.	+	.	gene_id "ENSG00000101052.12"; transcript_id "ENST00000373030.7"; gene_type "protein_coding"; gene_status "KNOWN"; gene_name "IFT52"; transcript_type "protein_coding"; transcript_status "KNOWN"; transcript_name "IFT52-201"; exon_number "5"; exon_id "ENSE00003694077.1"; talon_gene "53039"; talon_transcript "190381"; talon_exon "878036"; ccdsid "CCDS33470.1"; exon_status "KNOWN"; level "2"; protein_id "ENSP00000362121.3"; source "HAVANA"; tag "CCDS";
chr20	HAVANA	exon	43605002	43605073	.	+	.	gene_id "ENSG00000101052.12"; transcript_id "ENST00000373030.7"; gene_type "protein_coding"; gene_status "KNOWN"; gene_name "IFT52"; transcript_type "protein_coding"; transcript_status "KNOWN"; transcript_name "IFT52-201"; exon_number "6"; exon_id "ENSE00003659300.1"; talon_gene "53039"; talon_transcript "190381"; talon_exon "878038"; ccdsid "CCDS33470.1"; exon_status "KNOWN"; level "2"; protein_id "ENSP00000362121.3"; source "HAVANA"; tag "CCDS";
chr20	HAVANA	exon	43613850	43613976	.	+	.	gene_id "ENSG00000101052.12"; transcript_id "ENST00000373030.7"; gene_type "protein_coding"; gene_status "KNOWN"; gene_name "IFT52"; transcript_type "protein_coding"; transcript_status "KNOWN"; transcript_name "IFT52-201"; exon_number "7"; exon_id "ENSE00003508505.1"; talon_gene "53039"; talon_transcript "190381"; talon_exon "878040"; ccdsid "CCDS33470.1"; exon_status "KNOWN"; level "2"; protein_id "ENSP00000362121.3"; source "HAVANA"; tag "CCDS";
chr20	HAVANA	exon	43618940	43619026	.	+	.	gene_id "ENSG00000101052.12"; transcript_id "ENST00000373030.7"; gene_type "protein_coding"; gene_status "KNOWN"; gene_name "IFT52"; transcript_type "protein_coding"; transcript_status "KNOWN"; transcript_name "IFT52-201"; exon_number "8"; exon_id "ENSE00003615662.1"; talon_gene "53039"; talon_transcript "190381"; talon_exon "878042"; ccdsid "CCDS33470.1"; exon_status "KNOWN"; level "2"; protein_id "ENSP00000362121.3"; source "HAVANA"; tag "CCDS";
chr20	HAVANA	exon	43620857	43620925	.	+	.	gene_id "ENSG00000101052.12"; transcript_id "ENST00000373030.7"; gene_type "protein_coding"; gene_status "KNOWN"; gene_name "IFT52"; transcript_type "protein_coding"; transcript_status "KNOWN"; transcript_name "IFT52-201"; exon_number "9"; exon_id "ENSE00003551828.1"; talon_gene "53039"; talon_transcript "190381"; talon_exon "878044"; ccdsid "CCDS33470.1"; exon_status "KNOWN"; level "2"; protein_id "ENSP00000362121.3"; source "HAVANA"; tag "CCDS";
chr20	HAVANA	exon	43623891	43624045	.	+	.	gene_id "ENSG00000101052.12"; transcript_id "ENST00000373030.7"; gene_type "protein_coding"; gene_status "KNOWN"; gene_name "IFT52"; transcript_type "protein_coding"; transcript_status "KNOWN"; transcript_name "IFT52-201"; exon_number "10"; exon_id "ENSE00003610475.1"; talon_gene "53039"; talon_transcript "190381"; talon_exon "878046"; ccdsid "CCDS33470.1"; exon_status "KNOWN"; level "2"; protein_id "ENSP00000362121.3"; source "HAVANA"; tag "CCDS";
chr20	HAVANA	exon	43635926	43636013	.	+	.	gene_id "ENSG00000101052.12"; transcript_id "ENST00000373030.7"; gene_type "protein_coding"; gene_status "KNOWN"; gene_name "IFT52"; transcript_type "protein_coding"; transcript_status "KNOWN"; transcript_name "IFT52-201"; exon_number "11"; exon_id "ENSE00003688849.1"; talon_gene "53039"; talon_transcript "190381"; talon_exon "878048"; ccdsid "CCDS33470.1"; exon_status "KNOWN"; level "2"; protein_id "ENSP00000362121.3"; source "HAVANA"; tag "CCDS";
chr20	HAVANA	exon	43637145	43637253	.	+	.	gene_id "ENSG00000101052.12"; transcript_id "ENST00000373030.7"; gene_type "protein_coding"; gene_status "KNOWN"; gene_name "IFT52"; transcript_type "protein_coding"; transcript_status "KNOWN"; transcript_name "IFT52-201"; exon_number "12"; exon_id "ENSE00001654556.1"; talon_gene "53039"; talon_transcript "190381"; talon_exon "878050"; ccdsid "CCDS33470.1"; exon_status "KNOWN"; level "2"; protein_id "ENSP00000362121.3"; source "HAVANA"; tag "CCDS";
chr20	HAVANA	exon	43642479	43642624	.	+	.	gene_id "ENSG00000101052.12"; transcript_id "ENST00000373030.7"; gene_type "protein_coding"; gene_status "KNOWN"; gene_name "IFT52"; transcript_type "protein_coding"; transcript_status "KNOWN"; transcript_name "IFT52-201"; exon_number "13"; exon_id "ENSE00001640061.1"; talon_gene "53039"; talon_transcript "190381"; talon_exon "878052"; ccdsid "CCDS33470.1"; exon_status "KNOWN"; level "2"; protein_id "ENSP00000362121.3"; source "HAVANA"; tag "CCDS";
chr20	HAVANA	exon	43646936	43647296	.	+	.	gene_id "ENSG00000101052.12"; transcript_id "ENST00000373030.7"; gene_type "protein_coding"; gene_status "KNOWN"; gene_name "IFT52"; transcript_type "protein_coding"; transcript_status "KNOWN"; transcript_name "IFT52-201"; exon_number "14"; exon_id "ENSE00001886394.1"; talon_gene "53039"; talon_transcript "190381"; talon_exon "878054"; ccdsid "CCDS33470.1"; exon_status "KNOWN"; level "2"; protein_id "ENSP00000362121.3"; source "HAVANA"; tag "CCDS";
chr20	HAVANA	transcript	43590990	43647222	.	+	.	gene_id "ENSG00000101052.12"; transcript_id "ENST00000373039.4"; gene_name "IFT52"; gene_status "KNOWN"; gene_type "protein_coding"; transcript_type "protein_coding"; transcript_status "KNOWN"; transcript_name "IFT52-202"; talon_gene "53039"; talon_transcript "190382"; ccdsid "CCDS33470.1"; havana_transcript "OTTHUMT00000079318.1"; level "2"; protein_id "ENSP00000362130.4"; source "HAVANA"; tag "CCDS"; transcript_support_level "5";
chr20	HAVANA	exon	43590990	43591029	.	+	.	gene_id "ENSG00000101052.12"; transcript_id "ENST00000373039.4"; gene_type "protein_coding"; gene_status "KNOWN"; gene_name "IFT52"; transcript_type "protein_coding"; transcript_status "KNOWN"; transcript_name "IFT52-202"; exon_number "1"; exon_id "ENSE00001459351.3"; talon_gene "53039"; talon_transcript "190382"; talon_exon "878055"; ccdsid "CCDS33470.1"; exon_status "KNOWN"; level "2"; protein_id "ENSP00000362130.4"; source "HAVANA"; tag "CCDS";
chr20	HAVANA	exon	43594693	43594817	.	+	.	gene_id "ENSG00000101052.12"; transcript_id "ENST00000373039.4"; gene_type "protein_coding"; gene_status "KNOWN"; gene_name "IFT52"; transcript_type "protein_coding"; transcript_status "KNOWN"; transcript_name "IFT52-202"; exon_number "2"; exon_id "ENSE00001459431.1"; talon_gene "53039"; talon_transcript "190382"; talon_exon "878030"; ccdsid "CCDS33470.1"; exon_status "KNOWN"; level "2"; protein_id "ENSP00000362121.3"; source "HAVANA"; tag "CCDS";
chr20	HAVANA	exon	43596435	43596522	.	+	.	gene_id "ENSG00000101052.12"; transcript_id "ENST00000373039.4"; gene_type "protein_coding"; gene_status "KNOWN"; gene_name "IFT52"; transcript_type "protein_coding"; transcript_status "KNOWN"; transcript_name "IFT52-202"; exon_number "3"; exon_id "ENSE00003524919.1"; talon_gene "53039"; talon_transcript "190382"; talon_exon "878032"; ccdsid "CCDS33470.1"; exon_status "KNOWN"; level "2"; protein_id "ENSP00000362121.3"; source "HAVANA"; tag "CCDS";
chr20	HAVANA	exon	43603760	43603889	.	+	.	gene_id "ENSG00000101052.12"; transcript_id "ENST00000373039.4"; gene_type "protein_coding"; gene_status "KNOWN"; gene_name "IFT52"; transcript_type "protein_coding"; transcript_status "KNOWN"; transcript_name "IFT52-202"; exon_number "4"; exon_id "ENSE00000662190.1"; talon_gene "53039"; talon_transcript "190382"; talon_exon "878034"; ccdsid "CCDS33470.1"; exon_status "KNOWN"; level "2"; protein_id "ENSP00000362121.3"; source "HAVANA"; tag "CCDS";
chr20	HAVANA	exon	43604183	43604258	.	+	.	gene_id "ENSG00000101052.12"; transcript_id "ENST00000373039.4"; gene_type "protein_coding"; gene_status "KNOWN"; gene_name "IFT52"; transcript_type "protein_coding"; transcript_status "KNOWN"; transcript_name "IFT52-202"; exon_number "5"; exon_id "ENSE00003694077.1"; talon_gene "53039"; talon_transcript "190382"; talon_exon "878036"; ccdsid "CCDS33470.1"; exon_status "KNOWN"; level "2"; protein_id "ENSP00000362121.3"; source "HAVANA"; tag "CCDS";
chr20	HAVANA	exon	43605002	43605073	.	+	.	gene_id "ENSG00000101052.12"; transcript_id "ENST00000373039.4"; gene_type "protein_coding"; gene_status "KNOWN"; gene_name "IFT52"; transcript_type "protein_coding"; transcript_status "KNOWN"; transcript_name "IFT52-202"; exon_number "6"; exon_id "ENSE00003659300.1"; talon_gene "53039"; talon_transcript "190382"; talon_exon "878038"; ccdsid "CCDS33470.1"; exon_status "KNOWN"; level "2"; protein_id "ENSP00000362121.3"; source "HAVANA"; tag "CCDS";
chr20	HAVANA	exon	43613850	43613976	.	+	.	gene_id "ENSG00000101052.12"; transcript_id "ENST00000373039.4"; gene_type "protein_coding"; gene_status "KNOWN"; gene_name "IFT52"; transcript_type "protein_coding"; transcript_status "KNOWN"; transcript_name "IFT52-202"; exon_number "7"; exon_id "ENSE00003508505.1"; talon_gene "53039"; talon_transcript "190382"; talon_exon "878040"; ccdsid "CCDS33470.1"; exon_status "KNOWN"; level "2"; protein_id "ENSP00000362121.3"; source "HAVANA"; tag "CCDS";
chr20	HAVANA	exon	43618940	43619026	.	+	.	gene_id "ENSG00000101052.12"; transcript_id "ENST00000373039.4"; gene_type "protein_coding"; gene_status "KNOWN"; gene_name "IFT52"; transcript_type "protein_coding"; transcript_status "KNOWN"; transcript_name "IFT52-202"; exon_number "8"; exon_id "ENSE00003615662.1"; talon_gene "53039"; talon_transcript "190382"; talon_exon "878042"; ccdsid "CCDS33470.1"; exon_status "KNOWN"; level "2"; protein_id "ENSP00000362121.3"; source "HAVANA"; tag "CCDS";
chr20	HAVANA	exon	43620857	43620925	.	+	.	gene_id "ENSG00000101052.12"; transcript_id "ENST00000373039.4"; gene_type "protein_coding"; gene_status "KNOWN"; gene_name "IFT52"; transcript_type "protein_coding"; transcript_status "KNOWN"; transcript_name "IFT52-202"; exon_number "9"; exon_id "ENSE00003551828.1"; talon_gene "53039"; talon_transcript "190382"; talon_exon "878044"; ccdsid "CCDS33470.1"; exon_status "KNOWN"; level "2"; protein_id "ENSP00000362121.3"; source "HAVANA"; tag "CCDS";
chr20	HAVANA	exon	43623891	43624045	.	+	.	gene_id "ENSG00000101052.12"; transcript_id "ENST00000373039.4"; gene_type "protein_coding"; gene_status "KNOWN"; gene_name "IFT52"; transcript_type "protein_coding"; transcript_status "KNOWN"; transcript_name "IFT52-202"; exon_number "10"; exon_id "ENSE00003610475.1"; talon_gene "53039"; talon_transcript "190382"; talon_exon "878046"; ccdsid "CCDS33470.1"; exon_status "KNOWN"; level "2"; protein_id "ENSP00000362121.3"; source "HAVANA"; tag "CCDS";
chr20	HAVANA	exon	43635926	43636013	.	+	.	gene_id "ENSG00000101052.12"; transcript_id "ENST00000373039.4"; gene_type "protein_coding"; gene_status "KNOWN"; gene_name "IFT52"; transcript_type "protein_coding"; transcript_status "KNOWN"; transcript_name "IFT52-202"; exon_number "11"; exon_id "ENSE00003688849.1"; talon_gene "53039"; talon_transcript "190382"; talon_exon "878048"; ccdsid "CCDS33470.1"; exon_status "KNOWN"; level "2"; protein_id "ENSP00000362121.3"; source "HAVANA"; tag "CCDS";
chr20	HAVANA	exon	43637145	43637253	.	+	.	gene_id "ENSG00000101052.12"; transcript_id "ENST00000373039.4"; gene_type "protein_coding"; gene_status "KNOWN"; gene_name "IFT52"; transcript_type "protein_coding"; transcript_status "KNOWN"; transcript_name "IFT52-202"; exon_number "12"; exon_id "ENSE00001654556.1"; talon_gene "53039"; talon_transcript "190382"; talon_exon "878050"; ccdsid "CCDS33470.1"; exon_status "KNOWN"; level "2"; protein_id "ENSP00000362121.3"; source "HAVANA"; tag "CCDS";
chr20	HAVANA	exon	43642479	43642624	.	+	.	gene_id "ENSG00000101052.12"; transcript_id "ENST00000373039.4"; gene_type "protein_coding"; gene_status "KNOWN"; gene_name "IFT52"; transcript_type "protein_coding"; transcript_status "KNOWN"; transcript_name "IFT52-202"; exon_number "13"; exon_id "ENSE00001640061.1"; talon_gene "53039"; talon_transcript "190382"; talon_exon "878052"; ccdsid "CCDS33470.1"; exon_status "KNOWN"; level "2"; protein_id "ENSP00000362121.3"; source "HAVANA"; tag "CCDS";
chr20	HAVANA	exon	43646936	43647222	.	+	.	gene_id "ENSG00000101052.12"; transcript_id "ENST00000373039.4"; gene_type "protein_coding"; gene_status "KNOWN"; gene_name "IFT52"; transcript_type "protein_coding"; transcript_status "KNOWN"; transcript_name "IFT52-202"; exon_number "14"; exon_id "ENSE00001459349.1"; talon_gene "53039"; talon_transcript "190382"; talon_exon "878057"; ccdsid "CCDS33470.1"; exon_status "KNOWN"; level "2"; protein_id "ENSP00000362130.4"; source "HAVANA"; tag "CCDS";
chr20	HAVANA	transcript	43642158	43647217	.	+	.	gene_id "ENSG00000101052.12"; transcript_id "ENST00000471199.1"; gene_name "IFT52"; gene_status "KNOWN"; gene_type "protein_coding"; transcript_type "processed_transcript"; transcript_status "KNOWN"; transcript_name "IFT52-207"; talon_gene "53039"; talon_transcript "190389"; havana_transcript "OTTHUMT00000079323.1"; level "2"; source "HAVANA"; transcript_support_level "2";
chr20	HAVANA	exon	43642158	43642624	.	+	.	gene_id "ENSG00000101052.12"; transcript_id "ENST00000471199.1"; gene_type "protein_coding"; gene_status "KNOWN"; gene_name "IFT52"; transcript_type "processed_transcript"; transcript_status "KNOWN"; transcript_name "IFT52-207"; exon_number "1"; exon_id "ENSE00001922955.1"; talon_gene "53039"; talon_transcript "190389"; talon_exon "878073"; exon_status "KNOWN"; level "2"; source "HAVANA";
chr20	HAVANA	exon	43646936	43647217	.	+	.	gene_id "ENSG00000101052.12"; transcript_id "ENST00000471199.1"; gene_type "protein_coding"; gene_status "KNOWN"; gene_name "IFT52"; transcript_type "processed_transcript"; transcript_status "KNOWN"; transcript_name "IFT52-207"; exon_number "2"; exon_id "ENSE00001927586.1"; talon_gene "53039"; talon_transcript "190389"; talon_exon "878074"; exon_status "KNOWN"; level "2"; source "HAVANA";
chr20	HAVANA	gene	43667019	43716495	.	+	.	gene_id "ENSG00000101057.15"; gene_name "MYBL2"; gene_status "KNOWN"; gene_type "protein_coding"; talon_gene "53041"; havana_gene "OTTHUMG00000033062.1"; level "2";
chr20	ENSEMBL	transcript	43667019	43716495	.	+	.	gene_id "ENSG00000101057.15"; transcript_id "ENST00000396863.8"; gene_name "MYBL2"; gene_status "KNOWN"; gene_type "protein_coding"; transcript_type "protein_coding"; transcript_status "KNOWN"; transcript_name "MYBL2-202"; talon_gene "53041"; talon_transcript "190391"; ccdsid "CCDS63276.1"; level "3"; protein_id "ENSP00000380072.4"; source "ENSEMBL"; tag "CCDS"; transcript_support_level "2";
chr20	ENSEMBL	exon	43667019	43667303	.	+	.	gene_id "ENSG00000101057.15"; transcript_id "ENST00000396863.8"; gene_type "protein_coding"; gene_status "KNOWN"; gene_name "MYBL2"; transcript_type "protein_coding"; transcript_status "KNOWN"; transcript_name "MYBL2-202"; exon_number "1"; exon_id "ENSE00002299525.2"; talon_gene "53041"; talon_transcript "190391"; talon_exon "878078"; ccdsid "CCDS63276.1"; exon_status "KNOWN"; level "3"; protein_id "ENSP00000380072.4"; source "ENSEMBL"; tag "CCDS";
chr20	HAVANA	exon	43673806	43673899	.	+	.	gene_id "ENSG00000101057.15"; transcript_id "ENST00000396863.8"; gene_type "protein_coding"; gene_status "KNOWN"; gene_name "MYBL2"; transcript_type "protein_coding"; transcript_status "KNOWN"; transcript_name "MYBL2-202"; exon_number "2"; exon_id "ENSE00001390215.1"; talon_gene "53041"; talon_transcript "190391"; talon_exon "878080"; ccdsid "CCDS13322.1"; exon_status "KNOWN"; level "2"; protein_id "ENSP00000217026.4"; source "HAVANA"; tag "CCDS";
chr20	HAVANA	exon	43682794	43682886	.	+	.	gene_id "ENSG00000101057.15"; transcript_id "ENST00000396863.8"; gene_type "protein_coding"; gene_status "KNOWN"; gene_name "MYBL2"; transcript_type "protein_coding"; transcript_status "KNOWN"; transcript_name "MYBL2-202"; exon_number "3"; exon_id "ENSE00000662205.1"; talon_gene "53041"; talon_transcript "190391"; talon_exon "878082"; ccdsid "CCDS13322.1"; exon_status "KNOWN"; level "2"; protein_id "ENSP00000217026.4"; source "HAVANA"; tag "CCDS";
chr20	HAVANA	exon	43686852	43687072	.	+	.	gene_id "ENSG00000101057.15"; transcript_id "ENST00000396863.8"; gene_type "protein_coding"; gene_status "KNOWN"; gene_name "MYBL2"; transcript_type "protein_coding"; transcript_status "KNOWN"; transcript_name "MYBL2-202"; exon_number "4"; exon_id "ENSE00000844841.1"; talon_gene "53041"; talon_transcript "190391"; talon_exon "878084"; ccdsid "CCDS13322.1"; exon_status "KNOWN"; level "2"; protein_id "ENSP00000217026.4"; source "HAVANA"; tag "CCDS";
chr20	HAVANA	exon	43692157	43692319	.	+	.	gene_id "ENSG00000101057.15"; transcript_id "ENST00000396863.8"; gene_type "protein_coding"; gene_status "KNOWN"; gene_name "MYBL2"; transcript_type "protein_coding"; transcript_status "KNOWN"; transcript_name "MYBL2-202"; exon_number "5"; exon_id "ENSE00000662207.1"; talon_gene "53041"; talon_transcript "190391"; talon_exon "878086"; ccdsid "CCDS13322.1"; exon_status "KNOWN"; level "2"; protein_id "ENSP00000217026.4"; source "HAVANA"; tag "CCDS";
chr20	HAVANA	exon	43699757	43700044	.	+	.	gene_id "ENSG00000101057.15"; transcript_id "ENST00000396863.8"; gene_type "protein_coding"; gene_status "KNOWN"; gene_name "MYBL2"; transcript_type "protein_coding"; transcript_status "KNOWN"; transcript_name "MYBL2-202"; exon_number "6"; exon_id "ENSE00000662208.1"; talon_gene "53041"; talon_transcript "190391"; talon_exon "878088"; ccdsid "CCDS13322.1"; exon_status "KNOWN"; level "2"; protein_id "ENSP00000217026.4"; source "HAVANA"; tag "CCDS";
chr20	HAVANA	exon	43702490	43702903	.	+	.	gene_id "ENSG00000101057.15"; transcript_id "ENST00000396863.8"; gene_type "protein_coding"; gene_status "KNOWN"; gene_name "MYBL2"; transcript_type "protein_coding"; transcript_status "KNOWN"; transcript_name "MYBL2-202"; exon_number "7"; exon_id "ENSE00000662209.1"; talon_gene "53041"; talon_transcript "190391"; talon_exon "878090"; ccdsid "CCDS13322.1"; exon_status "KNOWN"; level "2"; protein_id "ENSP00000217026.4"; source "HAVANA"; tag "CCDS";
chr20	HAVANA	exon	43705219	43705358	.	+	.	gene_id "ENSG00000101057.15"; transcript_id "ENST00000396863.8"; gene_type "protein_coding"; gene_status "KNOWN"; gene_name "MYBL2"; transcript_type "protein_coding"; transcript_status "KNOWN"; transcript_name "MYBL2-202"; exon_number "8"; exon_id "ENSE00000662210.1"; talon_gene "53041"; talon_transcript "190391"; talon_exon "878092"; ccdsid "CCDS13322.1"; exon_status "KNOWN"; level "2"; protein_id "ENSP00000217026.4"; source "HAVANA"; tag "CCDS";
chr20	HAVANA	exon	43709963	43710062	.	+	.	gene_id "ENSG00000101057.15"; transcript_id "ENST00000396863.8"; gene_type "protein_coding"; gene_status "KNOWN"; gene_name "MYBL2"; transcript_type "protein_coding"; transcript_status "KNOWN"; transcript_name "MYBL2-202"; exon_number "9"; exon_id "ENSE00000662211.1"; talon_gene "53041"; talon_transcript "190391"; talon_exon "878094"; ccdsid "CCDS13322.1"; exon_status "KNOWN"; level "2"; protein_id "ENSP00000217026.4"; source "HAVANA"; tag "CCDS";
chr20	HAVANA	exon	43711488	43711601	.	+	.	gene_id "ENSG00000101057.15"; transcript_id "ENST00000396863.8"; gene_type "protein_coding"; gene_status "KNOWN"; gene_name "MYBL2"; transcript_type "protein_coding"; transcript_status "KNOWN"; transcript_name "MYBL2-202"; exon_number "10"; exon_id "ENSE00000662212.1"; talon_gene "53041"; talon_transcript "190391"; talon_exon "878096"; ccdsid "CCDS13322.1"; exon_status "KNOWN"; level "2"; protein_id "ENSP00000217026.4"; source "HAVANA"; tag "CCDS";
chr20	HAVANA	exon	43713002	43713106	.	+	.	gene_id "ENSG00000101057.15"; transcript_id "ENST00000396863.8"; gene_type "protein_coding"; gene_status "KNOWN"; gene_name "MYBL2"; transcript_type "protein_coding"; transcript_status "KNOWN"; transcript_name "MYBL2-202"; exon_number "11"; exon_id "ENSE00000662213.1"; talon_gene "53041"; talon_transcript "190391"; talon_exon "878098"; ccdsid "CCDS13322.1"; exon_status "KNOWN"; level "2"; protein_id "ENSP00000217026.4"; source "HAVANA"; tag "CCDS";
chr20	HAVANA	exon	43715134	43715283	.	+	.	gene_id "ENSG00000101057.15"; transcript_id "ENST00000396863.8"; gene_type "protein_coding"; gene_status "KNOWN"; gene_name "MYBL2"; transcript_type "protein_coding"; transcript_status "KNOWN"; transcript_name "MYBL2-202"; exon_number "12"; exon_id "ENSE00000662214.1"; talon_gene "53041"; talon_transcript "190391"; talon_exon "878100"; ccdsid "CCDS13322.1"; exon_status "KNOWN"; level "2"; protein_id "ENSP00000217026.4"; source "HAVANA"; tag "CCDS";
chr20	ENSEMBL	exon	43715959	43716495	.	+	.	gene_id "ENSG00000101057.15"; transcript_id "ENST00000396863.8"; gene_type "protein_coding"; gene_status "KNOWN"; gene_name "MYBL2"; transcript_type "protein_coding"; transcript_status "KNOWN"; transcript_name "MYBL2-202"; exon_number "13"; exon_id "ENSE00002237518.2"; talon_gene "53041"; talon_transcript "190391"; talon_exon "878102"; ccdsid "CCDS63276.1"; exon_status "KNOWN"; level "3"; protein_id "ENSP00000380072.4"; source "ENSEMBL"; tag "CCDS";
chr20	HAVANA	transcript	43667157	43716496	.	+	.	gene_id "ENSG00000101057.15"; transcript_id "ENST00000217026.4"; gene_name "MYBL2"; gene_status "KNOWN"; gene_type "protein_coding"; transcript_type "protein_coding"; transcript_status "KNOWN"; transcript_name "MYBL2-201"; talon_gene "53041"; talon_transcript "190392"; ccdsid "CCDS13322.1"; havana_transcript "OTTHUMT00000080408.1"; level "2"; protein_id "ENSP00000217026.4"; source "HAVANA"; tag "CCDS"; transcript_support_level "1";
chr20	HAVANA	exon	43667157	43667303	.	+	.	gene_id "ENSG00000101057.15"; transcript_id "ENST00000217026.4"; gene_type "protein_coding"; gene_status "KNOWN"; gene_name "MYBL2"; transcript_type "protein_coding"; transcript_status "KNOWN"; transcript_name "MYBL2-201"; exon_number "1"; exon_id "ENSE00001380593.4"; talon_gene "53041"; talon_transcript "190392"; talon_exon "878103"; ccdsid "CCDS13322.1"; exon_status "KNOWN"; level "2"; protein_id "ENSP00000217026.4"; source "HAVANA"; tag "CCDS";
chr20	HAVANA	exon	43673806	43673899	.	+	.	gene_id "ENSG00000101057.15"; transcript_id "ENST00000217026.4"; gene_type "protein_coding"; gene_status "KNOWN"; gene_name "MYBL2"; transcript_type "protein_coding"; transcript_status "KNOWN"; transcript_name "MYBL2-201"; exon_number "2"; exon_id "ENSE00001390215.1"; talon_gene "53041"; talon_transcript "190392"; talon_exon "878080"; ccdsid "CCDS13322.1"; exon_status "KNOWN"; level "2"; protein_id "ENSP00000217026.4"; source "HAVANA"; tag "CCDS";
chr20	HAVANA	exon	43681784	43681855	.	+	.	gene_id "ENSG00000101057.15"; transcript_id "ENST00000217026.4"; gene_type "protein_coding"; gene_status "KNOWN"; gene_name "MYBL2"; transcript_type "protein_coding"; transcript_status "KNOWN"; transcript_name "MYBL2-201"; exon_number "3"; exon_id "ENSE00000662204.1"; talon_gene "53041"; talon_transcript "190392"; talon_exon "878105"; ccdsid "CCDS13322.1"; exon_status "KNOWN"; level "2"; protein_id "ENSP00000217026.4"; source "HAVANA"; tag "CCDS";
chr20	HAVANA	exon	43682794	43682886	.	+	.	gene_id "ENSG00000101057.15"; transcript_id "ENST00000217026.4"; gene_type "protein_coding"; gene_status "KNOWN"; gene_name "MYBL2"; transcript_type "protein_coding"; transcript_status "KNOWN"; transcript_name "MYBL2-201"; exon_number "4"; exon_id "ENSE00000662205.1"; talon_gene "53041"; talon_transcript "190392"; talon_exon "878082"; ccdsid "CCDS13322.1"; exon_status "KNOWN"; level "2"; protein_id "ENSP00000217026.4"; source "HAVANA"; tag "CCDS";
chr20	HAVANA	exon	43686852	43687072	.	+	.	gene_id "ENSG00000101057.15"; transcript_id "ENST00000217026.4"; gene_type "protein_coding"; gene_status "KNOWN"; gene_name "MYBL2"; transcript_type "protein_coding"; transcript_status "KNOWN"; transcript_name "MYBL2-201"; exon_number "5"; exon_id "ENSE00000844841.1"; talon_gene "53041"; talon_transcript "190392"; talon_exon "878084"; ccdsid "CCDS13322.1"; exon_status "KNOWN"; level "2"; protein_id "ENSP00000217026.4"; source "HAVANA"; tag "CCDS";
chr20	HAVANA	exon	43692157	43692319	.	+	.	gene_id "ENSG00000101057.15"; transcript_id "ENST00000217026.4"; gene_type "protein_coding"; gene_status "KNOWN"; gene_name "MYBL2"; transcript_type "protein_coding"; transcript_status "KNOWN"; transcript_name "MYBL2-201"; exon_number "6"; exon_id "ENSE00000662207.1"; talon_gene "53041"; talon_transcript "190392"; talon_exon "878086"; ccdsid "CCDS13322.1"; exon_status "KNOWN"; level "2"; protein_id "ENSP00000217026.4"; source "HAVANA"; tag "CCDS";
chr20	HAVANA	exon	43699757	43700044	.	+	.	gene_id "ENSG00000101057.15"; transcript_id "ENST00000217026.4"; gene_type "protein_coding"; gene_status "KNOWN"; gene_name "MYBL2"; transcript_type "protein_coding"; transcript_status "KNOWN"; transcript_name "MYBL2-201"; exon_number "7"; exon_id "ENSE00000662208.1"; talon_gene "53041"; talon_transcript "190392"; talon_exon "878088"; ccdsid "CCDS13322.1"; exon_status "KNOWN"; level "2"; protein_id "ENSP00000217026.4"; source "HAVANA"; tag "CCDS";
chr20	HAVANA	exon	43702490	43702903	.	+	.	gene_id "ENSG00000101057.15"; transcript_id "ENST00000217026.4"; gene_type "protein_coding"; gene_status "KNOWN"; gene_name "MYBL2"; transcript_type "protein_coding"; transcript_status "KNOWN"; transcript_name "MYBL2-201"; exon_number "8"; exon_id "ENSE00000662209.1"; talon_gene "53041"; talon_transcript "190392"; talon_exon "878090"; ccdsid "CCDS13322.1"; exon_status "KNOWN"; level "2"; protein_id "ENSP00000217026.4"; source "HAVANA"; tag "CCDS";
chr20	HAVANA	exon	43705219	43705358	.	+	.	gene_id "ENSG00000101057.15"; transcript_id "ENST00000217026.4"; gene_type "protein_coding"; gene_status "KNOWN"; gene_name "MYBL2"; transcript_type "protein_coding"; transcript_status "KNOWN"; transcript_name "MYBL2-201"; exon_number "9"; exon_id "ENSE00000662210.1"; talon_gene "53041"; talon_transcript "190392"; talon_exon "878092"; ccdsid "CCDS13322.1"; exon_status "KNOWN"; level "2"; protein_id "ENSP00000217026.4"; source "HAVANA"; tag "CCDS";
chr20	HAVANA	exon	43709963	43710062	.	+	.	gene_id "ENSG00000101057.15"; transcript_id "ENST00000217026.4"; gene_type "protein_coding"; gene_status "KNOWN"; gene_name "MYBL2"; transcript_type "protein_coding"; transcript_status "KNOWN"; transcript_name "MYBL2-201"; exon_number "10"; exon_id "ENSE00000662211.1"; talon_gene "53041"; talon_transcript "190392"; talon_exon "878094"; ccdsid "CCDS13322.1"; exon_status "KNOWN"; level "2"; protein_id "ENSP00000217026.4"; source "HAVANA"; tag "CCDS";
chr20	HAVANA	exon	43711488	43711601	.	+	.	gene_id "ENSG00000101057.15"; transcript_id "ENST00000217026.4"; gene_type "protein_coding"; gene_status "KNOWN"; gene_name "MYBL2"; transcript_type "protein_coding"; transcript_status "KNOWN"; transcript_name "MYBL2-201"; exon_number "11"; exon_id "ENSE00000662212.1"; talon_gene "53041"; talon_transcript "190392"; talon_exon "878096"; ccdsid "CCDS13322.1"; exon_status "KNOWN"; level "2"; protein_id "ENSP00000217026.4"; source "HAVANA"; tag "CCDS";
chr20	HAVANA	exon	43713002	43713106	.	+	.	gene_id "ENSG00000101057.15"; transcript_id "ENST00000217026.4"; gene_type "protein_coding"; gene_status "KNOWN"; gene_name "MYBL2"; transcript_type "protein_coding"; transcript_status "KNOWN"; transcript_name "MYBL2-201"; exon_number "12"; exon_id "ENSE00000662213.1"; talon_gene "53041"; talon_transcript "190392"; talon_exon "878098"; ccdsid "CCDS13322.1"; exon_status "KNOWN"; level "2"; protein_id "ENSP00000217026.4"; source "HAVANA"; tag "CCDS";
chr20	HAVANA	exon	43715134	43715283	.	+	.	gene_id "ENSG00000101057.15"; transcript_id "ENST00000217026.4"; gene_type "protein_coding"; gene_status "KNOWN"; gene_name "MYBL2"; transcript_type "protein_coding"; transcript_status "KNOWN"; transcript_name "MYBL2-201"; exon_number "13"; exon_id "ENSE00000662214.1"; talon_gene "53041"; talon_transcript "190392"; talon_exon "878100"; ccdsid "CCDS13322.1"; exon_status "KNOWN"; level "2"; protein_id "ENSP00000217026.4"; source "HAVANA"; tag "CCDS";
chr20	HAVANA	exon	43715959	43716496	.	+	.	gene_id "ENSG00000101057.15"; transcript_id "ENST00000217026.4"; gene_type "protein_coding"; gene_status "KNOWN"; gene_name "MYBL2"; transcript_type "protein_coding"; transcript_status "KNOWN"; transcript_name "MYBL2-201"; exon_number "14"; exon_id "ENSE00001660340.2"; talon_gene "53041"; talon_transcript "190392"; talon_exon "878107"; ccdsid "CCDS13322.1"; exon_status "KNOWN"; level "2"; protein_id "ENSP00000217026.4"; source "HAVANA"; tag "CCDS";
chr20	TALON	transcript	43673806	43716495	.	+	.	gene_id "ENSG00000101057.15"; transcript_id "ENCODEHT000633859"; gene_name "MYBL2"; gene_status "KNOWN"; gene_type "protein_coding"; transcript_status "NOVEL"; transcript_name "ENCODEHT000633859"; talon_gene "53041"; talon_transcript "633859"; ISM-suffix_to_IDs "190392,633832,633847"; ISM-suffix_transcript "TRUE"; ISM_to_IDs "190392,633832,633847"; ISM_transcript "TRUE";
chr20	HAVANA	exon	43673806	43673899	.	+	.	gene_id "ENSG00000101057.15"; transcript_id "ENCODEHT000633859"; gene_type "protein_coding"; gene_status "KNOWN"; gene_name "MYBL2"; transcript_status "NOVEL"; transcript_name "ENCODEHT000633859"; exon_number "1"; exon_id "ENSE00001390215.1"; talon_gene "53041"; talon_transcript "633859"; talon_exon "878080"; ccdsid "CCDS13322.1"; exon_status "KNOWN"; level "2"; protein_id "ENSP00000217026.4"; source "HAVANA"; tag "CCDS";
chr20	HAVANA	exon	43681784	43681855	.	+	.	gene_id "ENSG00000101057.15"; transcript_id "ENCODEHT000633859"; gene_type "protein_coding"; gene_status "KNOWN"; gene_name "MYBL2"; transcript_status "NOVEL"; transcript_name "ENCODEHT000633859"; exon_number "2"; exon_id "ENSE00000662204.1"; talon_gene "53041"; talon_transcript "633859"; talon_exon "878105"; ccdsid "CCDS13322.1"; exon_status "KNOWN"; level "2"; protein_id "ENSP00000217026.4"; source "HAVANA"; tag "CCDS";
chr20	HAVANA	exon	43682794	43682886	.	+	.	gene_id "ENSG00000101057.15"; transcript_id "ENCODEHT000633859"; gene_type "protein_coding"; gene_status "KNOWN"; gene_name "MYBL2"; transcript_status "NOVEL"; transcript_name "ENCODEHT000633859"; exon_number "3"; exon_id "ENSE00000662205.1"; talon_gene "53041"; talon_transcript "633859"; talon_exon "878082"; ccdsid "CCDS13322.1"; exon_status "KNOWN"; level "2"; protein_id "ENSP00000217026.4"; source "HAVANA"; tag "CCDS";
chr20	HAVANA	exon	43686852	43687072	.	+	.	gene_id "ENSG00000101057.15"; transcript_id "ENCODEHT000633859"; gene_type "protein_coding"; gene_status "KNOWN"; gene_name "MYBL2"; transcript_status "NOVEL"; transcript_name "ENCODEHT000633859"; exon_number "4"; exon_id "ENSE00000844841.1"; talon_gene "53041"; talon_transcript "633859"; talon_exon "878084"; ccdsid "CCDS13322.1"; exon_status "KNOWN"; level "2"; protein_id "ENSP00000217026.4"; source "HAVANA"; tag "CCDS";
chr20	HAVANA	exon	43692157	43692319	.	+	.	gene_id "ENSG00000101057.15"; transcript_id "ENCODEHT000633859"; gene_type "protein_coding"; gene_status "KNOWN"; gene_name "MYBL2"; transcript_status "NOVEL"; transcript_name "ENCODEHT000633859"; exon_number "5"; exon_id "ENSE00000662207.1"; talon_gene "53041"; talon_transcript "633859"; talon_exon "878086"; ccdsid "CCDS13322.1"; exon_status "KNOWN"; level "2"; protein_id "ENSP00000217026.4"; source "HAVANA"; tag "CCDS";
chr20	HAVANA	exon	43699757	43700044	.	+	.	gene_id "ENSG00000101057.15"; transcript_id "ENCODEHT000633859"; gene_type "protein_coding"; gene_status "KNOWN"; gene_name "MYBL2"; transcript_status "NOVEL"; transcript_name "ENCODEHT000633859"; exon_number "6"; exon_id "ENSE00000662208.1"; talon_gene "53041"; talon_transcript "633859"; talon_exon "878088"; ccdsid "CCDS13322.1"; exon_status "KNOWN"; level "2"; protein_id "ENSP00000217026.4"; source "HAVANA"; tag "CCDS";
chr20	HAVANA	exon	43702490	43702903	.	+	.	gene_id "ENSG00000101057.15"; transcript_id "ENCODEHT000633859"; gene_type "protein_coding"; gene_status "KNOWN"; gene_name "MYBL2"; transcript_status "NOVEL"; transcript_name "ENCODEHT000633859"; exon_number "7"; exon_id "ENSE00000662209.1"; talon_gene "53041"; talon_transcript "633859"; talon_exon "878090"; ccdsid "CCDS13322.1"; exon_status "KNOWN"; level "2"; protein_id "ENSP00000217026.4"; source "HAVANA"; tag "CCDS";
chr20	HAVANA	exon	43705219	43705358	.	+	.	gene_id "ENSG00000101057.15"; transcript_id "ENCODEHT000633859"; gene_type "protein_coding"; gene_status "KNOWN"; gene_name "MYBL2"; transcript_status "NOVEL"; transcript_name "ENCODEHT000633859"; exon_number "8"; exon_id "ENSE00000662210.1"; talon_gene "53041"; talon_transcript "633859"; talon_exon "878092"; ccdsid "CCDS13322.1"; exon_status "KNOWN"; level "2"; protein_id "ENSP00000217026.4"; source "HAVANA"; tag "CCDS";
chr20	HAVANA	exon	43709963	43710062	.	+	.	gene_id "ENSG00000101057.15"; transcript_id "ENCODEHT000633859"; gene_type "protein_coding"; gene_status "KNOWN"; gene_name "MYBL2"; transcript_status "NOVEL"; transcript_name "ENCODEHT000633859"; exon_number "9"; exon_id "ENSE00000662211.1"; talon_gene "53041"; talon_transcript "633859"; talon_exon "878094"; ccdsid "CCDS13322.1"; exon_status "KNOWN"; level "2"; protein_id "ENSP00000217026.4"; source "HAVANA"; tag "CCDS";
chr20	HAVANA	exon	43711488	43711601	.	+	.	gene_id "ENSG00000101057.15"; transcript_id "ENCODEHT000633859"; gene_type "protein_coding"; gene_status "KNOWN"; gene_name "MYBL2"; transcript_status "NOVEL"; transcript_name "ENCODEHT000633859"; exon_number "10"; exon_id "ENSE00000662212.1"; talon_gene "53041"; talon_transcript "633859"; talon_exon "878096"; ccdsid "CCDS13322.1"; exon_status "KNOWN"; level "2"; protein_id "ENSP00000217026.4"; source "HAVANA"; tag "CCDS";
chr20	HAVANA	exon	43713002	43713106	.	+	.	gene_id "ENSG00000101057.15"; transcript_id "ENCODEHT000633859"; gene_type "protein_coding"; gene_status "KNOWN"; gene_name "MYBL2"; transcript_status "NOVEL"; transcript_name "ENCODEHT000633859"; exon_number "11"; exon_id "ENSE00000662213.1"; talon_gene "53041"; talon_transcript "633859"; talon_exon "878098"; ccdsid "CCDS13322.1"; exon_status "KNOWN"; level "2"; protein_id "ENSP00000217026.4"; source "HAVANA"; tag "CCDS";
chr20	HAVANA	exon	43715134	43715283	.	+	.	gene_id "ENSG00000101057.15"; transcript_id "ENCODEHT000633859"; gene_type "protein_coding"; gene_status "KNOWN"; gene_name "MYBL2"; transcript_status "NOVEL"; transcript_name "ENCODEHT000633859"; exon_number "12"; exon_id "ENSE00000662214.1"; talon_gene "53041"; talon_transcript "633859"; talon_exon "878100"; ccdsid "CCDS13322.1"; exon_status "KNOWN"; level "2"; protein_id "ENSP00000217026.4"; source "HAVANA"; tag "CCDS";
chr20	ENSEMBL	exon	43715959	43716495	.	+	.	gene_id "ENSG00000101057.15"; transcript_id "ENCODEHT000633859"; gene_type "protein_coding"; gene_status "KNOWN"; gene_name "MYBL2"; transcript_status "NOVEL"; transcript_name "ENCODEHT000633859"; exon_number "13"; exon_id "ENSE00002237518.2"; talon_gene "53041"; talon_transcript "633859"; talon_exon "878102"; ccdsid "CCDS63276.1"; exon_status "KNOWN"; level "3"; protein_id "ENSP00000380072.4"; source "ENSEMBL"; tag "CCDS";
chr20	TALON	transcript	43686852	43716495	.	+	.	gene_id "ENSG00000101057.15"; transcript_id "ENCODEHT000633874"; gene_name "MYBL2"; gene_status "KNOWN"; gene_type "protein_coding"; transcript_status "NOVEL"; transcript_name "ENCODEHT000633874"; talon_gene "53041"; talon_transcript "633874"; ISM-suffix_to_IDs "190391,190392,633802,633809,633813,633818,633832,633839,633844,633847,633859,633867,633868,633870,633872"; ISM-suffix_transcript "TRUE"; ISM_to_IDs "190391,190392,633802,633809,633813,633818,633832,633839,633844,633847,633859,633867,633868,633870,633872"; ISM_transcript "TRUE";
chr20	HAVANA	exon	43686852	43687072	.	+	.	gene_id "ENSG00000101057.15"; transcript_id "ENCODEHT000633874"; gene_type "protein_coding"; gene_status "KNOWN"; gene_name "MYBL2"; transcript_status "NOVEL"; transcript_name "ENCODEHT000633874"; exon_number "1"; exon_id "ENSE00000844841.1"; talon_gene "53041"; talon_transcript "633874"; talon_exon "878084"; ccdsid "CCDS13322.1"; exon_status "KNOWN"; level "2"; protein_id "ENSP00000217026.4"; source "HAVANA"; tag "CCDS";
chr20	HAVANA	exon	43692157	43692319	.	+	.	gene_id "ENSG00000101057.15"; transcript_id "ENCODEHT000633874"; gene_type "protein_coding"; gene_status "KNOWN"; gene_name "MYBL2"; transcript_status "NOVEL"; transcript_name "ENCODEHT000633874"; exon_number "2"; exon_id "ENSE00000662207.1"; talon_gene "53041"; talon_transcript "633874"; talon_exon "878086"; ccdsid "CCDS13322.1"; exon_status "KNOWN"; level "2"; protein_id "ENSP00000217026.4"; source "HAVANA"; tag "CCDS";
chr20	HAVANA	exon	43699757	43700044	.	+	.	gene_id "ENSG00000101057.15"; transcript_id "ENCODEHT000633874"; gene_type "protein_coding"; gene_status "KNOWN"; gene_name "MYBL2"; transcript_status "NOVEL"; transcript_name "ENCODEHT000633874"; exon_number "3"; exon_id "ENSE00000662208.1"; talon_gene "53041"; talon_transcript "633874"; talon_exon "878088"; ccdsid "CCDS13322.1"; exon_status "KNOWN"; level "2"; protein_id "ENSP00000217026.4"; source "HAVANA"; tag "CCDS";
chr20	HAVANA	exon	43702490	43702903	.	+	.	gene_id "ENSG00000101057.15"; transcript_id "ENCODEHT000633874"; gene_type "protein_coding"; gene_status "KNOWN"; gene_name "MYBL2"; transcript_status "NOVEL"; transcript_name "ENCODEHT000633874"; exon_number "4"; exon_id "ENSE00000662209.1"; talon_gene "53041"; talon_transcript "633874"; talon_exon "878090"; ccdsid "CCDS13322.1"; exon_status "KNOWN"; level "2"; protein_id "ENSP00000217026.4"; source "HAVANA"; tag "CCDS";
chr20	HAVANA	exon	43705219	43705358	.	+	.	gene_id "ENSG00000101057.15"; transcript_id "ENCODEHT000633874"; gene_type "protein_coding"; gene_status "KNOWN"; gene_name "MYBL2"; transcript_status "NOVEL"; transcript_name "ENCODEHT000633874"; exon_number "5"; exon_id "ENSE00000662210.1"; talon_gene "53041"; talon_transcript "633874"; talon_exon "878092"; ccdsid "CCDS13322.1"; exon_status "KNOWN"; level "2"; protein_id "ENSP00000217026.4"; source "HAVANA"; tag "CCDS";
chr20	HAVANA	exon	43709963	43710062	.	+	.	gene_id "ENSG00000101057.15"; transcript_id "ENCODEHT000633874"; gene_type "protein_coding"; gene_status "KNOWN"; gene_name "MYBL2"; transcript_status "NOVEL"; transcript_name "ENCODEHT000633874"; exon_number "6"; exon_id "ENSE00000662211.1"; talon_gene "53041"; talon_transcript "633874"; talon_exon "878094"; ccdsid "CCDS13322.1"; exon_status "KNOWN"; level "2"; protein_id "ENSP00000217026.4"; source "HAVANA"; tag "CCDS";
chr20	HAVANA	exon	43711488	43711601	.	+	.	gene_id "ENSG00000101057.15"; transcript_id "ENCODEHT000633874"; gene_type "protein_coding"; gene_status "KNOWN"; gene_name "MYBL2"; transcript_status "NOVEL"; transcript_name "ENCODEHT000633874"; exon_number "7"; exon_id "ENSE00000662212.1"; talon_gene "53041"; talon_transcript "633874"; talon_exon "878096"; ccdsid "CCDS13322.1"; exon_status "KNOWN"; level "2"; protein_id "ENSP00000217026.4"; source "HAVANA"; tag "CCDS";
chr20	HAVANA	exon	43713002	43713106	.	+	.	gene_id "ENSG00000101057.15"; transcript_id "ENCODEHT000633874"; gene_type "protein_coding"; gene_status "KNOWN"; gene_name "MYBL2"; transcript_status "NOVEL"; transcript_name "ENCODEHT000633874"; exon_number "8"; exon_id "ENSE00000662213.1"; talon_gene "53041"; talon_transcript "633874"; talon_exon "878098"; ccdsid "CCDS13322.1"; exon_status "KNOWN"; level "2"; protein_id "ENSP00000217026.4"; source "HAVANA"; tag "CCDS";
chr20	HAVANA	exon	43715134	43715283	.	+	.	gene_id "ENSG00000101057.15"; transcript_id "ENCODEHT000633874"; gene_type "protein_coding"; gene_status "KNOWN"; gene_name "MYBL2"; transcript_status "NOVEL"; transcript_name "ENCODEHT000633874"; exon_number "9"; exon_id "ENSE00000662214.1"; talon_gene "53041"; talon_transcript "633874"; talon_exon "878100"; ccdsid "CCDS13322.1"; exon_status "KNOWN"; level "2"; protein_id "ENSP00000217026.4"; source "HAVANA"; tag "CCDS";
chr20	ENSEMBL	exon	43715959	43716495	.	+	.	gene_id "ENSG00000101057.15"; transcript_id "ENCODEHT000633874"; gene_type "protein_coding"; gene_status "KNOWN"; gene_name "MYBL2"; transcript_status "NOVEL"; transcript_name "ENCODEHT000633874"; exon_number "10"; exon_id "ENSE00002237518.2"; talon_gene "53041"; talon_transcript "633874"; talon_exon "878102"; ccdsid "CCDS63276.1"; exon_status "KNOWN"; level "3"; protein_id "ENSP00000380072.4"; source "ENSEMBL"; tag "CCDS";
chr20	TALON	transcript	43692157	43716495	.	+	.	gene_id "ENSG00000101057.15"; transcript_id "ENCODEHT000633878"; gene_name "MYBL2"; gene_status "KNOWN"; gene_type "protein_coding"; transcript_status "NOVEL"; transcript_name "ENCODEHT000633878"; talon_gene "53041"; talon_transcript "633878"; ISM-suffix_to_IDs "190391,190392,633802,633809,633813,633814,633818,633821,633822,633825,633832,633839,633844,633847,633859,633864,633867,633868,633870,633872,633874"; ISM-suffix_transcript "TRUE"; ISM_to_IDs "190391,190392,633802,633809,633813,633814,633818,633821,633822,633825,633832,633839,633844,633847,633859,633864,633867,633868,633870,633872,633874"; ISM_transcript "TRUE";
chr20	HAVANA	exon	43692157	43692319	.	+	.	gene_id "ENSG00000101057.15"; transcript_id "ENCODEHT000633878"; gene_type "protein_coding"; gene_status "KNOWN"; gene_name "MYBL2"; transcript_status "NOVEL"; transcript_name "ENCODEHT000633878"; exon_number "1"; exon_id "ENSE00000662207.1"; talon_gene "53041"; talon_transcript "633878"; talon_exon "878086"; ccdsid "CCDS13322.1"; exon_status "KNOWN"; level "2"; protein_id "ENSP00000217026.4"; source "HAVANA"; tag "CCDS";
chr20	HAVANA	exon	43699757	43700044	.	+	.	gene_id "ENSG00000101057.15"; transcript_id "ENCODEHT000633878"; gene_type "protein_coding"; gene_status "KNOWN"; gene_name "MYBL2"; transcript_status "NOVEL"; transcript_name "ENCODEHT000633878"; exon_number "2"; exon_id "ENSE00000662208.1"; talon_gene "53041"; talon_transcript "633878"; talon_exon "878088"; ccdsid "CCDS13322.1"; exon_status "KNOWN"; level "2"; protein_id "ENSP00000217026.4"; source "HAVANA"; tag "CCDS";
chr20	HAVANA	exon	43702490	43702903	.	+	.	gene_id "ENSG00000101057.15"; transcript_id "ENCODEHT000633878"; gene_type "protein_coding"; gene_status "KNOWN"; gene_name "MYBL2"; transcript_status "NOVEL"; transcript_name "ENCODEHT000633878"; exon_number "3"; exon_id "ENSE00000662209.1"; talon_gene "53041"; talon_transcript "633878"; talon_exon "878090"; ccdsid "CCDS13322.1"; exon_status "KNOWN"; level "2"; protein_id "ENSP00000217026.4"; source "HAVANA"; tag "CCDS";
chr20	HAVANA	exon	43705219	43705358	.	+	.	gene_id "ENSG00000101057.15"; transcript_id "ENCODEHT000633878"; gene_type "protein_coding"; gene_status "KNOWN"; gene_name "MYBL2"; transcript_status "NOVEL"; transcript_name "ENCODEHT000633878"; exon_number "4"; exon_id "ENSE00000662210.1"; talon_gene "53041"; talon_transcript "633878"; talon_exon "878092"; ccdsid "CCDS13322.1"; exon_status "KNOWN"; level "2"; protein_id "ENSP00000217026.4"; source "HAVANA"; tag "CCDS";
chr20	HAVANA	exon	43709963	43710062	.	+	.	gene_id "ENSG00000101057.15"; transcript_id "ENCODEHT000633878"; gene_type "protein_coding"; gene_status "KNOWN"; gene_name "MYBL2"; transcript_status "NOVEL"; transcript_name "ENCODEHT000633878"; exon_number "5"; exon_id "ENSE00000662211.1"; talon_gene "53041"; talon_transcript "633878"; talon_exon "878094"; ccdsid "CCDS13322.1"; exon_status "KNOWN"; level "2"; protein_id "ENSP00000217026.4"; source "HAVANA"; tag "CCDS";
chr20	HAVANA	exon	43711488	43711601	.	+	.	gene_id "ENSG00000101057.15"; transcript_id "ENCODEHT000633878"; gene_type "protein_coding"; gene_status "KNOWN"; gene_name "MYBL2"; transcript_status "NOVEL"; transcript_name "ENCODEHT000633878"; exon_number "6"; exon_id "ENSE00000662212.1"; talon_gene "53041"; talon_transcript "633878"; talon_exon "878096"; ccdsid "CCDS13322.1"; exon_status "KNOWN"; level "2"; protein_id "ENSP00000217026.4"; source "HAVANA"; tag "CCDS";
chr20	HAVANA	exon	43713002	43713106	.	+	.	gene_id "ENSG00000101057.15"; transcript_id "ENCODEHT000633878"; gene_type "protein_coding"; gene_status "KNOWN"; gene_name "MYBL2"; transcript_status "NOVEL"; transcript_name "ENCODEHT000633878"; exon_number "7"; exon_id "ENSE00000662213.1"; talon_gene "53041"; talon_transcript "633878"; talon_exon "878098"; ccdsid "CCDS13322.1"; exon_status "KNOWN"; level "2"; protein_id "ENSP00000217026.4"; source "HAVANA"; tag "CCDS";
chr20	HAVANA	exon	43715134	43715283	.	+	.	gene_id "ENSG00000101057.15"; transcript_id "ENCODEHT000633878"; gene_type "protein_coding"; gene_status "KNOWN"; gene_name "MYBL2"; transcript_status "NOVEL"; transcript_name "ENCODEHT000633878"; exon_number "8"; exon_id "ENSE00000662214.1"; talon_gene "53041"; talon_transcript "633878"; talon_exon "878100"; ccdsid "CCDS13322.1"; exon_status "KNOWN"; level "2"; protein_id "ENSP00000217026.4"; source "HAVANA"; tag "CCDS";
chr20	ENSEMBL	exon	43715959	43716495	.	+	.	gene_id "ENSG00000101057.15"; transcript_id "ENCODEHT000633878"; gene_type "protein_coding"; gene_status "KNOWN"; gene_name "MYBL2"; transcript_status "NOVEL"; transcript_name "ENCODEHT000633878"; exon_number "9"; exon_id "ENSE00002237518.2"; talon_gene "53041"; talon_transcript "633878"; talon_exon "878102"; ccdsid "CCDS63276.1"; exon_status "KNOWN"; level "3"; protein_id "ENSP00000380072.4"; source "ENSEMBL"; tag "CCDS";
chr20	TALON	transcript	43699757	43716495	.	+	.	gene_id "ENSG00000101057.15"; transcript_id "ENCODEHT000633885"; gene_name "MYBL2"; gene_status "KNOWN"; gene_type "protein_coding"; transcript_status "NOVEL"; transcript_name "ENCODEHT000633885"; talon_gene "53041"; talon_transcript "633885"; ISM-suffix_to_IDs "190391,190392,633802,633809,633813,633814,633818,633821,633822,633825,633832,633839,633844,633847,633859,633864,633867,633868,633870,633872,633874,633878"; ISM-suffix_transcript "TRUE"; ISM_to_IDs "190391,190392,633802,633809,633813,633814,633818,633821,633822,633825,633832,633839,633844,633847,633859,633864,633867,633868,633870,633872,633874,633878"; ISM_transcript "TRUE";
chr20	HAVANA	exon	43699757	43700044	.	+	.	gene_id "ENSG00000101057.15"; transcript_id "ENCODEHT000633885"; gene_type "protein_coding"; gene_status "KNOWN"; gene_name "MYBL2"; transcript_status "NOVEL"; transcript_name "ENCODEHT000633885"; exon_number "1"; exon_id "ENSE00000662208.1"; talon_gene "53041"; talon_transcript "633885"; talon_exon "878088"; ccdsid "CCDS13322.1"; exon_status "KNOWN"; level "2"; protein_id "ENSP00000217026.4"; source "HAVANA"; tag "CCDS";
chr20	HAVANA	exon	43702490	43702903	.	+	.	gene_id "ENSG00000101057.15"; transcript_id "ENCODEHT000633885"; gene_type "protein_coding"; gene_status "KNOWN"; gene_name "MYBL2"; transcript_status "NOVEL"; transcript_name "ENCODEHT000633885"; exon_number "2"; exon_id "ENSE00000662209.1"; talon_gene "53041"; talon_transcript "633885"; talon_exon "878090"; ccdsid "CCDS13322.1"; exon_status "KNOWN"; level "2"; protein_id "ENSP00000217026.4"; source "HAVANA"; tag "CCDS";
chr20	HAVANA	exon	43705219	43705358	.	+	.	gene_id "ENSG00000101057.15"; transcript_id "ENCODEHT000633885"; gene_type "protein_coding"; gene_status "KNOWN"; gene_name "MYBL2"; transcript_status "NOVEL"; transcript_name "ENCODEHT000633885"; exon_number "3"; exon_id "ENSE00000662210.1"; talon_gene "53041"; talon_transcript "633885"; talon_exon "878092"; ccdsid "CCDS13322.1"; exon_status "KNOWN"; level "2"; protein_id "ENSP00000217026.4"; source "HAVANA"; tag "CCDS";
chr20	HAVANA	exon	43709963	43710062	.	+	.	gene_id "ENSG00000101057.15"; transcript_id "ENCODEHT000633885"; gene_type "protein_coding"; gene_status "KNOWN"; gene_name "MYBL2"; transcript_status "NOVEL"; transcript_name "ENCODEHT000633885"; exon_number "4"; exon_id "ENSE00000662211.1"; talon_gene "53041"; talon_transcript "633885"; talon_exon "878094"; ccdsid "CCDS13322.1"; exon_status "KNOWN"; level "2"; protein_id "ENSP00000217026.4"; source "HAVANA"; tag "CCDS";
chr20	HAVANA	exon	43711488	43711601	.	+	.	gene_id "ENSG00000101057.15"; transcript_id "ENCODEHT000633885"; gene_type "protein_coding"; gene_status "KNOWN"; gene_name "MYBL2"; transcript_status "NOVEL"; transcript_name "ENCODEHT000633885"; exon_number "5"; exon_id "ENSE00000662212.1"; talon_gene "53041"; talon_transcript "633885"; talon_exon "878096"; ccdsid "CCDS13322.1"; exon_status "KNOWN"; level "2"; protein_id "ENSP00000217026.4"; source "HAVANA"; tag "CCDS";
chr20	HAVANA	exon	43713002	43713106	.	+	.	gene_id "ENSG00000101057.15"; transcript_id "ENCODEHT000633885"; gene_type "protein_coding"; gene_status "KNOWN"; gene_name "MYBL2"; transcript_status "NOVEL"; transcript_name "ENCODEHT000633885"; exon_number "6"; exon_id "ENSE00000662213.1"; talon_gene "53041"; talon_transcript "633885"; talon_exon "878098"; ccdsid "CCDS13322.1"; exon_status "KNOWN"; level "2"; protein_id "ENSP00000217026.4"; source "HAVANA"; tag "CCDS";
chr20	HAVANA	exon	43715134	43715283	.	+	.	gene_id "ENSG00000101057.15"; transcript_id "ENCODEHT000633885"; gene_type "protein_coding"; gene_status "KNOWN"; gene_name "MYBL2"; transcript_status "NOVEL"; transcript_name "ENCODEHT000633885"; exon_number "7"; exon_id "ENSE00000662214.1"; talon_gene "53041"; talon_transcript "633885"; talon_exon "878100"; ccdsid "CCDS13322.1"; exon_status "KNOWN"; level "2"; protein_id "ENSP00000217026.4"; source "HAVANA"; tag "CCDS";
chr20	ENSEMBL	exon	43715959	43716495	.	+	.	gene_id "ENSG00000101057.15"; transcript_id "ENCODEHT000633885"; gene_type "protein_coding"; gene_status "KNOWN"; gene_name "MYBL2"; transcript_status "NOVEL"; transcript_name "ENCODEHT000633885"; exon_number "8"; exon_id "ENSE00002237518.2"; talon_gene "53041"; talon_transcript "633885"; talon_exon "878102"; ccdsid "CCDS63276.1"; exon_status "KNOWN"; level "3"; protein_id "ENSP00000380072.4"; source "ENSEMBL"; tag "CCDS";
chr20	TALON	transcript	43702490	43716495	.	+	.	gene_id "ENSG00000101057.15"; transcript_id "ENCODEHT000633894"; gene_name "MYBL2"; gene_status "KNOWN"; gene_type "protein_coding"; transcript_status "NOVEL"; transcript_name "ENCODEHT000633894"; talon_gene "53041"; talon_transcript "633894"; ISM-suffix_to_IDs "190391,190392,633802,633809,633813,633814,633818,633821,633822,633825,633832,633839,633844,633847,633859,633864,633867,633868,633870,633872,633874,633878,633885"; ISM-suffix_transcript "TRUE"; ISM_to_IDs "190391,190392,633802,633809,633813,633814,633818,633821,633822,633825,633832,633839,633844,633847,633859,633864,633867,633868,633870,633872,633874,633878,633885"; ISM_transcript "TRUE";
chr20	HAVANA	exon	43702490	43702903	.	+	.	gene_id "ENSG00000101057.15"; transcript_id "ENCODEHT000633894"; gene_type "protein_coding"; gene_status "KNOWN"; gene_name "MYBL2"; transcript_status "NOVEL"; transcript_name "ENCODEHT000633894"; exon_number "1"; exon_id "ENSE00000662209.1"; talon_gene "53041"; talon_transcript "633894"; talon_exon "878090"; ccdsid "CCDS13322.1"; exon_status "KNOWN"; level "2"; protein_id "ENSP00000217026.4"; source "HAVANA"; tag "CCDS";
chr20	HAVANA	exon	43705219	43705358	.	+	.	gene_id "ENSG00000101057.15"; transcript_id "ENCODEHT000633894"; gene_type "protein_coding"; gene_status "KNOWN"; gene_name "MYBL2"; transcript_status "NOVEL"; transcript_name "ENCODEHT000633894"; exon_number "2"; exon_id "ENSE00000662210.1"; talon_gene "53041"; talon_transcript "633894"; talon_exon "878092"; ccdsid "CCDS13322.1"; exon_status "KNOWN"; level "2"; protein_id "ENSP00000217026.4"; source "HAVANA"; tag "CCDS";
chr20	HAVANA	exon	43709963	43710062	.	+	.	gene_id "ENSG00000101057.15"; transcript_id "ENCODEHT000633894"; gene_type "protein_coding"; gene_status "KNOWN"; gene_name "MYBL2"; transcript_status "NOVEL"; transcript_name "ENCODEHT000633894"; exon_number "3"; exon_id "ENSE00000662211.1"; talon_gene "53041"; talon_transcript "633894"; talon_exon "878094"; ccdsid "CCDS13322.1"; exon_status "KNOWN"; level "2"; protein_id "ENSP00000217026.4"; source "HAVANA"; tag "CCDS";
chr20	HAVANA	exon	43711488	43711601	.	+	.	gene_id "ENSG00000101057.15"; transcript_id "ENCODEHT000633894"; gene_type "protein_coding"; gene_status "KNOWN"; gene_name "MYBL2"; transcript_status "NOVEL"; transcript_name "ENCODEHT000633894"; exon_number "4"; exon_id "ENSE00000662212.1"; talon_gene "53041"; talon_transcript "633894"; talon_exon "878096"; ccdsid "CCDS13322.1"; exon_status "KNOWN"; level "2"; protein_id "ENSP00000217026.4"; source "HAVANA"; tag "CCDS";
chr20	HAVANA	exon	43713002	43713106	.	+	.	gene_id "ENSG00000101057.15"; transcript_id "ENCODEHT000633894"; gene_type "protein_coding"; gene_status "KNOWN"; gene_name "MYBL2"; transcript_status "NOVEL"; transcript_name "ENCODEHT000633894"; exon_number "5"; exon_id "ENSE00000662213.1"; talon_gene "53041"; talon_transcript "633894"; talon_exon "878098"; ccdsid "CCDS13322.1"; exon_status "KNOWN"; level "2"; protein_id "ENSP00000217026.4"; source "HAVANA"; tag "CCDS";
chr20	HAVANA	exon	43715134	43715283	.	+	.	gene_id "ENSG00000101057.15"; transcript_id "ENCODEHT000633894"; gene_type "protein_coding"; gene_status "KNOWN"; gene_name "MYBL2"; transcript_status "NOVEL"; transcript_name "ENCODEHT000633894"; exon_number "6"; exon_id "ENSE00000662214.1"; talon_gene "53041"; talon_transcript "633894"; talon_exon "878100"; ccdsid "CCDS13322.1"; exon_status "KNOWN"; level "2"; protein_id "ENSP00000217026.4"; source "HAVANA"; tag "CCDS";
chr20	ENSEMBL	exon	43715959	43716495	.	+	.	gene_id "ENSG00000101057.15"; transcript_id "ENCODEHT000633894"; gene_type "protein_coding"; gene_status "KNOWN"; gene_name "MYBL2"; transcript_status "NOVEL"; transcript_name "ENCODEHT000633894"; exon_number "7"; exon_id "ENSE00002237518.2"; talon_gene "53041"; talon_transcript "633894"; talon_exon "878102"; ccdsid "CCDS63276.1"; exon_status "KNOWN"; level "3"; protein_id "ENSP00000380072.4"; source "ENSEMBL"; tag "CCDS";
chr20	TALON	transcript	43705219	43716495	.	+	.	gene_id "ENSG00000101057.15"; transcript_id "ENCODEHT000633909"; gene_name "MYBL2"; gene_status "KNOWN"; gene_type "protein_coding"; transcript_status "NOVEL"; transcript_name "ENCODEHT000633909"; talon_gene "53041"; talon_transcript "633909"; ISM-suffix_to_IDs "190391,190392,633802,633809,633813,633814,633818,633821,633822,633825,633830,633832,633839,633844,633847,633859,633864,633867,633868,633870,633872,633874,633878,633885,633894"; ISM-suffix_transcript "TRUE"; ISM_to_IDs "190391,190392,633802,633809,633813,633814,633818,633821,633822,633825,633830,633832,633839,633844,633847,633859,633864,633867,633868,633870,633872,633874,633878,633885,633894"; ISM_transcript "TRUE";
chr20	HAVANA	exon	43705219	43705358	.	+	.	gene_id "ENSG00000101057.15"; transcript_id "ENCODEHT000633909"; gene_type "protein_coding"; gene_status "KNOWN"; gene_name "MYBL2"; transcript_status "NOVEL"; transcript_name "ENCODEHT000633909"; exon_number "1"; exon_id "ENSE00000662210.1"; talon_gene "53041"; talon_transcript "633909"; talon_exon "878092"; ccdsid "CCDS13322.1"; exon_status "KNOWN"; level "2"; protein_id "ENSP00000217026.4"; source "HAVANA"; tag "CCDS";
chr20	HAVANA	exon	43709963	43710062	.	+	.	gene_id "ENSG00000101057.15"; transcript_id "ENCODEHT000633909"; gene_type "protein_coding"; gene_status "KNOWN"; gene_name "MYBL2"; transcript_status "NOVEL"; transcript_name "ENCODEHT000633909"; exon_number "2"; exon_id "ENSE00000662211.1"; talon_gene "53041"; talon_transcript "633909"; talon_exon "878094"; ccdsid "CCDS13322.1"; exon_status "KNOWN"; level "2"; protein_id "ENSP00000217026.4"; source "HAVANA"; tag "CCDS";
chr20	HAVANA	exon	43711488	43711601	.	+	.	gene_id "ENSG00000101057.15"; transcript_id "ENCODEHT000633909"; gene_type "protein_coding"; gene_status "KNOWN"; gene_name "MYBL2"; transcript_status "NOVEL"; transcript_name "ENCODEHT000633909"; exon_number "3"; exon_id "ENSE00000662212.1"; talon_gene "53041"; talon_transcript "633909"; talon_exon "878096"; ccdsid "CCDS13322.1"; exon_status "KNOWN"; level "2"; protein_id "ENSP00000217026.4"; source "HAVANA"; tag "CCDS";
chr20	HAVANA	exon	43713002	43713106	.	+	.	gene_id "ENSG00000101057.15"; transcript_id "ENCODEHT000633909"; gene_type "protein_coding"; gene_status "KNOWN"; gene_name "MYBL2"; transcript_status "NOVEL"; transcript_name "ENCODEHT000633909"; exon_number "4"; exon_id "ENSE00000662213.1"; talon_gene "53041"; talon_transcript "633909"; talon_exon "878098"; ccdsid "CCDS13322.1"; exon_status "KNOWN"; level "2"; protein_id "ENSP00000217026.4"; source "HAVANA"; tag "CCDS";
chr20	HAVANA	exon	43715134	43715283	.	+	.	gene_id "ENSG00000101057.15"; transcript_id "ENCODEHT000633909"; gene_type "protein_coding"; gene_status "KNOWN"; gene_name "MYBL2"; transcript_status "NOVEL"; transcript_name "ENCODEHT000633909"; exon_number "5"; exon_id "ENSE00000662214.1"; talon_gene "53041"; talon_transcript "633909"; talon_exon "878100"; ccdsid "CCDS13322.1"; exon_status "KNOWN"; level "2"; protein_id "ENSP00000217026.4"; source "HAVANA"; tag "CCDS";
chr20	ENSEMBL	exon	43715959	43716495	.	+	.	gene_id "ENSG00000101057.15"; transcript_id "ENCODEHT000633909"; gene_type "protein_coding"; gene_status "KNOWN"; gene_name "MYBL2"; transcript_status "NOVEL"; transcript_name "ENCODEHT000633909"; exon_number "6"; exon_id "ENSE00002237518.2"; talon_gene "53041"; talon_transcript "633909"; talon_exon "878102"; ccdsid "CCDS63276.1"; exon_status "KNOWN"; level "3"; protein_id "ENSP00000380072.4"; source "ENSEMBL"; tag "CCDS";
chr20	TALON	transcript	43708463	43716495	.	+	.	gene_id "ENSG00000101057.15"; transcript_id "ENCODEHT000633920"; gene_name "MYBL2"; gene_status "KNOWN"; gene_type "protein_coding"; transcript_status "NOVEL"; transcript_name "ENCODEHT000633920"; talon_gene "53041"; talon_transcript "633920"; ISM-suffix_to_IDs "190391,190392,633802,633804,633809,633811,633813,633814,633818,633821,633822,633825,633828,633830,633832,633836,633838,633839,633840,633844,633847,633859,633861,633864,633867,633868,633869,633870,633872,633874,633878,633885,633894,633900,633906,633909"; ISM-suffix_transcript "TRUE"; ISM_to_IDs "190391,190392,633802,633804,633809,633811,633813,633814,633818,633821,633822,633825,633828,633830,633832,633836,633838,633839,633840,633844,633847,633859,633861,633864,633867,633868,633869,633870,633872,633874,633878,633885,633894,633900,633906,633909"; ISM_transcript "TRUE";
chr20	TALON	exon	43708463	43711601	.	+	.	gene_id "ENSG00000101057.15"; transcript_id "ENCODEHT000633920"; gene_type "protein_coding"; gene_status "KNOWN"; gene_name "MYBL2"; transcript_status "NOVEL"; transcript_name "ENCODEHT000633920"; exon_number "1"; exon_id "1422994"; talon_gene "53041"; talon_transcript "633920"; talon_exon "1422994"; exon_status "NOVEL";
chr20	HAVANA	exon	43713002	43713106	.	+	.	gene_id "ENSG00000101057.15"; transcript_id "ENCODEHT000633920"; gene_type "protein_coding"; gene_status "KNOWN"; gene_name "MYBL2"; transcript_status "NOVEL"; transcript_name "ENCODEHT000633920"; exon_number "2"; exon_id "ENSE00000662213.1"; talon_gene "53041"; talon_transcript "633920"; talon_exon "878098"; ccdsid "CCDS13322.1"; exon_status "KNOWN"; level "2"; protein_id "ENSP00000217026.4"; source "HAVANA"; tag "CCDS";
chr20	HAVANA	exon	43715134	43715283	.	+	.	gene_id "ENSG00000101057.15"; transcript_id "ENCODEHT000633920"; gene_type "protein_coding"; gene_status "KNOWN"; gene_name "MYBL2"; transcript_status "NOVEL"; transcript_name "ENCODEHT000633920"; exon_number "3"; exon_id "ENSE00000662214.1"; talon_gene "53041"; talon_transcript "633920"; talon_exon "878100"; ccdsid "CCDS13322.1"; exon_status "KNOWN"; level "2"; protein_id "ENSP00000217026.4"; source "HAVANA"; tag "CCDS";
chr20	ENSEMBL	exon	43715959	43716495	.	+	.	gene_id "ENSG00000101057.15"; transcript_id "ENCODEHT000633920"; gene_type "protein_coding"; gene_status "KNOWN"; gene_name "MYBL2"; transcript_status "NOVEL"; transcript_name "ENCODEHT000633920"; exon_number "4"; exon_id "ENSE00002237518.2"; talon_gene "53041"; talon_transcript "633920"; talon_exon "878102"; ccdsid "CCDS63276.1"; exon_status "KNOWN"; level "3"; protein_id "ENSP00000380072.4"; source "ENSEMBL"; tag "CCDS";
chr20	TALON	transcript	43709963	43716495	.	+	.	gene_id "ENSG00000101057.15"; transcript_id "ENCODEHT000633921"; gene_name "MYBL2"; gene_status "KNOWN"; gene_type "protein_coding"; transcript_status "NOVEL"; transcript_name "ENCODEHT000633921"; talon_gene "53041"; talon_transcript "633921"; ISM-suffix_to_IDs "190391,190392,633802,633809,633813,633814,633818,633821,633822,633825,633828,633830,633832,633839,633840,633844,633847,633859,633864,633867,633868,633870,633872,633874,633878,633885,633894,633909"; ISM-suffix_transcript "TRUE"; ISM_to_IDs "190391,190392,633802,633809,633813,633814,633818,633821,633822,633825,633828,633830,633832,633839,633840,633844,633847,633859,633864,633867,633868,633870,633872,633874,633878,633885,633894,633909"; ISM_transcript "TRUE";
chr20	HAVANA	exon	43709963	43710062	.	+	.	gene_id "ENSG00000101057.15"; transcript_id "ENCODEHT000633921"; gene_type "protein_coding"; gene_status "KNOWN"; gene_name "MYBL2"; transcript_status "NOVEL"; transcript_name "ENCODEHT000633921"; exon_number "1"; exon_id "ENSE00000662211.1"; talon_gene "53041"; talon_transcript "633921"; talon_exon "878094"; ccdsid "CCDS13322.1"; exon_status "KNOWN"; level "2"; protein_id "ENSP00000217026.4"; source "HAVANA"; tag "CCDS";
chr20	HAVANA	exon	43711488	43711601	.	+	.	gene_id "ENSG00000101057.15"; transcript_id "ENCODEHT000633921"; gene_type "protein_coding"; gene_status "KNOWN"; gene_name "MYBL2"; transcript_status "NOVEL"; transcript_name "ENCODEHT000633921"; exon_number "2"; exon_id "ENSE00000662212.1"; talon_gene "53041"; talon_transcript "633921"; talon_exon "878096"; ccdsid "CCDS13322.1"; exon_status "KNOWN"; level "2"; protein_id "ENSP00000217026.4"; source "HAVANA"; tag "CCDS";
chr20	HAVANA	exon	43713002	43713106	.	+	.	gene_id "ENSG00000101057.15"; transcript_id "ENCODEHT000633921"; gene_type "protein_coding"; gene_status "KNOWN"; gene_name "MYBL2"; transcript_status "NOVEL"; transcript_name "ENCODEHT000633921"; exon_number "3"; exon_id "ENSE00000662213.1"; talon_gene "53041"; talon_transcript "633921"; talon_exon "878098"; ccdsid "CCDS13322.1"; exon_status "KNOWN"; level "2"; protein_id "ENSP00000217026.4"; source "HAVANA"; tag "CCDS";
chr20	HAVANA	exon	43715134	43715283	.	+	.	gene_id "ENSG00000101057.15"; transcript_id "ENCODEHT000633921"; gene_type "protein_coding"; gene_status "KNOWN"; gene_name "MYBL2"; transcript_status "NOVEL"; transcript_name "ENCODEHT000633921"; exon_number "4"; exon_id "ENSE00000662214.1"; talon_gene "53041"; talon_transcript "633921"; talon_exon "878100"; ccdsid "CCDS13322.1"; exon_status "KNOWN"; level "2"; protein_id "ENSP00000217026.4"; source "HAVANA"; tag "CCDS";
chr20	ENSEMBL	exon	43715959	43716495	.	+	.	gene_id "ENSG00000101057.15"; transcript_id "ENCODEHT000633921"; gene_type "protein_coding"; gene_status "KNOWN"; gene_name "MYBL2"; transcript_status "NOVEL"; transcript_name "ENCODEHT000633921"; exon_number "5"; exon_id "ENSE00002237518.2"; talon_gene "53041"; talon_transcript "633921"; talon_exon "878102"; ccdsid "CCDS63276.1"; exon_status "KNOWN"; level "3"; protein_id "ENSP00000380072.4"; source "ENSEMBL"; tag "CCDS";
chr20	TALON	transcript	43715134	43716495	.	+	.	gene_id "ENSG00000101057.15"; transcript_id "ENCODEHT000633946"; gene_name "MYBL2"; gene_status "KNOWN"; gene_type "protein_coding"; transcript_status "NOVEL"; transcript_name "ENCODEHT000633946"; talon_gene "53041"; talon_transcript "633946"; ISM-suffix_to_IDs "190391,190392,633802,633804,633805,633806,633807,633809,633811,633813,633814,633818,633821,633822,633825,633828,633830,633832,633836,633838,633839,633840,633844,633847,633848,633859,633861,633862,633864,633867,633868,633869,633870,633872,633874,633878,633882,633885,633886,633887,633894,633900,633901,633902,633906,633909,633911,633919,633920,633921,633925,633929,633936,633937,633940,633941,633942"; ISM-suffix_transcript "TRUE"; ISM_to_IDs "190391,190392,633802,633804,633805,633806,633807,633809,633811,633813,633814,633818,633821,633822,633825,633828,633830,633832,633836,633838,633839,633840,633844,633847,633848,633859,633861,633862,633864,633867,633868,633869,633870,633872,633874,633878,633882,633885,633886,633887,633894,633900,633901,633902,633906,633909,633911,633919,633920,633921,633925,633929,633931,633936,633937,633940,633941,633942"; ISM_transcript "TRUE";
chr20	HAVANA	exon	43715134	43715283	.	+	.	gene_id "ENSG00000101057.15"; transcript_id "ENCODEHT000633946"; gene_type "protein_coding"; gene_status "KNOWN"; gene_name "MYBL2"; transcript_status "NOVEL"; transcript_name "ENCODEHT000633946"; exon_number "1"; exon_id "ENSE00000662214.1"; talon_gene "53041"; talon_transcript "633946"; talon_exon "878100"; ccdsid "CCDS13322.1"; exon_status "KNOWN"; level "2"; protein_id "ENSP00000217026.4"; source "HAVANA"; tag "CCDS";
chr20	ENSEMBL	exon	43715959	43716495	.	+	.	gene_id "ENSG00000101057.15"; transcript_id "ENCODEHT000633946"; gene_type "protein_coding"; gene_status "KNOWN"; gene_name "MYBL2"; transcript_status "NOVEL"; transcript_name "ENCODEHT000633946"; exon_number "2"; exon_id "ENSE00002237518.2"; talon_gene "53041"; talon_transcript "633946"; talon_exon "878102"; ccdsid "CCDS63276.1"; exon_status "KNOWN"; level "3"; protein_id "ENSP00000380072.4"; source "ENSEMBL"; tag "CCDS";
chr20	TALON	transcript	43715134	43716495	.	+	.	gene_id "ENSG00000101057.15"; transcript_id "ENCODEHT000633947"; gene_name "MYBL2"; gene_status "KNOWN"; gene_type "protein_coding"; transcript_status "NOVEL"; transcript_name "ENCODEHT000633947"; talon_gene "53041"; talon_transcript "633947"; ISM_to_IDs "633935"; ISM_transcript "TRUE";
chr20	TALON	exon	43715134	43716495	.	+	.	gene_id "ENSG00000101057.15"; transcript_id "ENCODEHT000633947"; gene_type "protein_coding"; gene_status "KNOWN"; gene_name "MYBL2"; transcript_status "NOVEL"; transcript_name "ENCODEHT000633947"; exon_number "1"; exon_id "1423013"; talon_gene "53041"; talon_transcript "633947"; talon_exon "1423013"; exon_status "NOVEL";
chr20	HAVANA	gene	43914864	44069612	.	+	.	gene_id "ENSG00000124191.17"; gene_name "TOX2"; gene_status "KNOWN"; gene_type "protein_coding"; talon_gene "53045"; havana_gene "OTTHUMG00000032517.5"; level "2"; tag "ncRNA_host";
chr20	HAVANA	transcript	43914864	44069017	.	+	.	gene_id "ENSG00000124191.17"; transcript_id "ENST00000341197.8"; gene_name "TOX2"; gene_status "KNOWN"; gene_type "protein_coding"; transcript_type "protein_coding"; transcript_status "KNOWN"; transcript_name "TOX2-201"; talon_gene "53045"; talon_transcript "190397"; ccdsid "CCDS46603.1"; havana_transcript "OTTHUMT00000079331.2"; level "2"; protein_id "ENSP00000344724.3"; source "HAVANA"; tag "CCDS"; transcript_support_level "2";
chr20	HAVANA	exon	43914864	43914990	.	+	.	gene_id "ENSG00000124191.17"; transcript_id "ENST00000341197.8"; gene_type "protein_coding"; gene_status "KNOWN"; gene_name "TOX2"; transcript_type "protein_coding"; transcript_status "KNOWN"; transcript_name "TOX2-201"; exon_number "1"; exon_id "ENSE00001771384.1"; talon_gene "53045"; talon_transcript "190397"; talon_exon "878116"; ccdsid "CCDS46603.1"; exon_status "KNOWN"; level "2"; protein_id "ENSP00000344724.3"; source "HAVANA"; tag "CCDS";
chr20	HAVANA	exon	43973367	43973432	.	+	.	gene_id "ENSG00000124191.17"; transcript_id "ENST00000341197.8"; gene_type "protein_coding"; gene_status "KNOWN"; gene_name "TOX2"; transcript_type "protein_coding"; transcript_status "KNOWN"; transcript_name "TOX2-201"; exon_number "2"; exon_id "ENSE00003607613.1"; talon_gene "53045"; talon_transcript "190397"; talon_exon "878118"; ccdsid "CCDS46603.1"; exon_status "KNOWN"; level "2"; protein_id "ENSP00000344724.3"; source "HAVANA"; tag "CCDS";
chr20	HAVANA	exon	44006547	44006792	.	+	.	gene_id "ENSG00000124191.17"; transcript_id "ENST00000341197.8"; gene_type "protein_coding"; gene_status "KNOWN"; gene_name "TOX2"; transcript_type "protein_coding"; transcript_status "KNOWN"; transcript_name "TOX2-201"; exon_number "3"; exon_id "ENSE00001672982.1"; talon_gene "53045"; talon_transcript "190397"; talon_exon "878120"; ccdsid "CCDS46603.1"; exon_status "KNOWN"; level "2"; protein_id "ENSP00000344724.3"; source "HAVANA"; tag "CCDS";
chr20	HAVANA	exon	44051306	44051545	.	+	.	gene_id "ENSG00000124191.17"; transcript_id "ENST00000341197.8"; gene_type "protein_coding"; gene_status "KNOWN"; gene_name "TOX2"; transcript_type "protein_coding"; transcript_status "KNOWN"; transcript_name "TOX2-201"; exon_number "4"; exon_id "ENSE00003710272.1"; talon_gene "53045"; talon_transcript "190397"; talon_exon "878122"; ccdsid "CCDS46603.1"; exon_status "KNOWN"; level "2"; protein_id "ENSP00000344724.3"; source "HAVANA"; tag "CCDS";
chr20	HAVANA	exon	44054299	44054526	.	+	.	gene_id "ENSG00000124191.17"; transcript_id "ENST00000341197.8"; gene_type "protein_coding"; gene_status "KNOWN"; gene_name "TOX2"; transcript_type "protein_coding"; transcript_status "KNOWN"; transcript_name "TOX2-201"; exon_number "5"; exon_id "ENSE00003708833.1"; talon_gene "53045"; talon_transcript "190397"; talon_exon "878124"; ccdsid "CCDS46603.1"; exon_status "KNOWN"; level "2"; protein_id "ENSP00000344724.3"; source "HAVANA"; tag "CCDS";
chr20	HAVANA	exon	44064777	44064857	.	+	.	gene_id "ENSG00000124191.17"; transcript_id "ENST00000341197.8"; gene_type "protein_coding"; gene_status "KNOWN"; gene_name "TOX2"; transcript_type "protein_coding"; transcript_status "KNOWN"; transcript_name "TOX2-201"; exon_number "6"; exon_id "ENSE00003704395.1"; talon_gene "53045"; talon_transcript "190397"; talon_exon "878126"; ccdsid "CCDS46603.1"; exon_status "KNOWN"; level "2"; protein_id "ENSP00000344724.3"; source "HAVANA"; tag "CCDS";
chr20	HAVANA	exon	44065712	44066107	.	+	.	gene_id "ENSG00000124191.17"; transcript_id "ENST00000341197.8"; gene_type "protein_coding"; gene_status "KNOWN"; gene_name "TOX2"; transcript_type "protein_coding"; transcript_status "KNOWN"; transcript_name "TOX2-201"; exon_number "7"; exon_id "ENSE00003703421.1"; talon_gene "53045"; talon_transcript "190397"; talon_exon "878128"; ccdsid "CCDS46603.1"; exon_status "KNOWN"; level "2"; protein_id "ENSP00000344724.3"; source "HAVANA"; tag "CCDS";
chr20	HAVANA	exon	44066730	44066857	.	+	.	gene_id "ENSG00000124191.17"; transcript_id "ENST00000341197.8"; gene_type "protein_coding"; gene_status "KNOWN"; gene_name "TOX2"; transcript_type "protein_coding"; transcript_status "KNOWN"; transcript_name "TOX2-201"; exon_number "8"; exon_id "ENSE00003707155.1"; talon_gene "53045"; talon_transcript "190397"; talon_exon "878130"; ccdsid "CCDS46603.1"; exon_status "KNOWN"; level "2"; protein_id "ENSP00000344724.3"; source "HAVANA"; tag "CCDS";
chr20	HAVANA	exon	44068650	44069017	.	+	.	gene_id "ENSG00000124191.17"; transcript_id "ENST00000341197.8"; gene_type "protein_coding"; gene_status "KNOWN"; gene_name "TOX2"; transcript_type "protein_coding"; transcript_status "KNOWN"; transcript_name "TOX2-201"; exon_number "9"; exon_id "ENSE00003702976.1"; talon_gene "53045"; talon_transcript "190397"; talon_exon "878132"; ccdsid "CCDS46603.1"; exon_status "KNOWN"; level "2"; protein_id "ENSP00000344724.3"; source "HAVANA"; tag "CCDS";
chr20	HAVANA	transcript	43916150	44068914	.	+	.	gene_id "ENSG00000124191.17"; transcript_id "ENST00000423191.6"; gene_name "TOX2"; gene_status "KNOWN"; gene_type "protein_coding"; transcript_type "protein_coding"; transcript_status "KNOWN"; transcript_name "TOX2-205"; talon_gene "53045"; talon_transcript "190398"; ccdsid "CCDS13324.1"; havana_transcript "OTTHUMT00000472001.1"; level "2"; protein_id "ENSP00000390278.1"; source "HAVANA"; tag "CCDS"; transcript_support_level "2";
chr20	HAVANA	exon	43916150	43916208	.	+	.	gene_id "ENSG00000124191.17"; transcript_id "ENST00000423191.6"; gene_type "protein_coding"; gene_status "KNOWN"; gene_name "TOX2"; transcript_type "protein_coding"; transcript_status "KNOWN"; transcript_name "TOX2-205"; exon_number "1"; exon_id "ENSE00001616559.2"; talon_gene "53045"; talon_transcript "190398"; talon_exon "878133"; ccdsid "CCDS13324.1"; exon_status "KNOWN"; level "2"; protein_id "ENSP00000390278.1"; source "HAVANA"; tag "CCDS";
chr20	HAVANA	exon	43973367	43973432	.	+	.	gene_id "ENSG00000124191.17"; transcript_id "ENST00000423191.6"; gene_type "protein_coding"; gene_status "KNOWN"; gene_name "TOX2"; transcript_type "protein_coding"; transcript_status "KNOWN"; transcript_name "TOX2-205"; exon_number "2"; exon_id "ENSE00003607613.1"; talon_gene "53045"; talon_transcript "190398"; talon_exon "878118"; ccdsid "CCDS46603.1"; exon_status "KNOWN"; level "2"; protein_id "ENSP00000344724.3"; source "HAVANA"; tag "CCDS";
chr20	HAVANA	exon	44006547	44006792	.	+	.	gene_id "ENSG00000124191.17"; transcript_id "ENST00000423191.6"; gene_type "protein_coding"; gene_status "KNOWN"; gene_name "TOX2"; transcript_type "protein_coding"; transcript_status "KNOWN"; transcript_name "TOX2-205"; exon_number "3"; exon_id "ENSE00001672982.1"; talon_gene "53045"; talon_transcript "190398"; talon_exon "878120"; ccdsid "CCDS46603.1"; exon_status "KNOWN"; level "2"; protein_id "ENSP00000344724.3"; source "HAVANA"; tag "CCDS";
chr20	HAVANA	exon	44051306	44051545	.	+	.	gene_id "ENSG00000124191.17"; transcript_id "ENST00000423191.6"; gene_type "protein_coding"; gene_status "KNOWN"; gene_name "TOX2"; transcript_type "protein_coding"; transcript_status "KNOWN"; transcript_name "TOX2-205"; exon_number "4"; exon_id "ENSE00003710272.1"; talon_gene "53045"; talon_transcript "190398"; talon_exon "878122"; ccdsid "CCDS46603.1"; exon_status "KNOWN"; level "2"; protein_id "ENSP00000344724.3"; source "HAVANA"; tag "CCDS";
chr20	HAVANA	exon	44054299	44054526	.	+	.	gene_id "ENSG00000124191.17"; transcript_id "ENST00000423191.6"; gene_type "protein_coding"; gene_status "KNOWN"; gene_name "TOX2"; transcript_type "protein_coding"; transcript_status "KNOWN"; transcript_name "TOX2-205"; exon_number "5"; exon_id "ENSE00003708833.1"; talon_gene "53045"; talon_transcript "190398"; talon_exon "878124"; ccdsid "CCDS46603.1"; exon_status "KNOWN"; level "2"; protein_id "ENSP00000344724.3"; source "HAVANA"; tag "CCDS";
chr20	HAVANA	exon	44064777	44064857	.	+	.	gene_id "ENSG00000124191.17"; transcript_id "ENST00000423191.6"; gene_type "protein_coding"; gene_status "KNOWN"; gene_name "TOX2"; transcript_type "protein_coding"; transcript_status "KNOWN"; transcript_name "TOX2-205"; exon_number "6"; exon_id "ENSE00003704395.1"; talon_gene "53045"; talon_transcript "190398"; talon_exon "878126"; ccdsid "CCDS46603.1"; exon_status "KNOWN"; level "2"; protein_id "ENSP00000344724.3"; source "HAVANA"; tag "CCDS";
chr20	HAVANA	exon	44065712	44066107	.	+	.	gene_id "ENSG00000124191.17"; transcript_id "ENST00000423191.6"; gene_type "protein_coding"; gene_status "KNOWN"; gene_name "TOX2"; transcript_type "protein_coding"; transcript_status "KNOWN"; transcript_name "TOX2-205"; exon_number "7"; exon_id "ENSE00003703421.1"; talon_gene "53045"; talon_transcript "190398"; talon_exon "878128"; ccdsid "CCDS46603.1"; exon_status "KNOWN"; level "2"; protein_id "ENSP00000344724.3"; source "HAVANA"; tag "CCDS";
chr20	HAVANA	exon	44066730	44066857	.	+	.	gene_id "ENSG00000124191.17"; transcript_id "ENST00000423191.6"; gene_type "protein_coding"; gene_status "KNOWN"; gene_name "TOX2"; transcript_type "protein_coding"; transcript_status "KNOWN"; transcript_name "TOX2-205"; exon_number "8"; exon_id "ENSE00003707155.1"; talon_gene "53045"; talon_transcript "190398"; talon_exon "878130"; ccdsid "CCDS46603.1"; exon_status "KNOWN"; level "2"; protein_id "ENSP00000344724.3"; source "HAVANA"; tag "CCDS";
chr20	HAVANA	exon	44068650	44068914	.	+	.	gene_id "ENSG00000124191.17"; transcript_id "ENST00000423191.6"; gene_type "protein_coding"; gene_status "KNOWN"; gene_name "TOX2"; transcript_type "protein_coding"; transcript_status "KNOWN"; transcript_name "TOX2-205"; exon_number "9"; exon_id "ENSE00003703768.1"; talon_gene "53045"; talon_transcript "190398"; talon_exon "878135"; ccdsid "CCDS13324.1"; exon_status "KNOWN"; level "2"; protein_id "ENSP00000390278.1"; source "HAVANA"; tag "CCDS";
chr20	HAVANA	transcript	44054351	44069616	.	+	.	gene_id "ENSG00000124191.17"; transcript_id "ENST00000413823.1"; gene_name "TOX2"; gene_status "KNOWN"; gene_type "protein_coding"; transcript_type "protein_coding"; transcript_status "KNOWN"; transcript_name "TOX2-204"; talon_gene "53045"; talon_transcript "190402"; havana_transcript "OTTHUMT00000079332.3"; level "2"; protein_id "ENSP00000390876.1"; source "HAVANA"; tag "cds_start_NF"; transcript_support_level "3";
chr20	HAVANA	exon	44054351	44054526	.	+	.	gene_id "ENSG00000124191.17"; transcript_id "ENST00000413823.1"; gene_type "protein_coding"; gene_status "KNOWN"; gene_name "TOX2"; transcript_type "protein_coding"; transcript_status "KNOWN"; transcript_name "TOX2-204"; exon_number "1"; exon_id "ENSE00001685840.1"; talon_gene "53045"; talon_transcript "190402"; talon_exon "878147"; exon_status "KNOWN"; level "2"; protein_id "ENSP00000390876.1"; source "HAVANA"; tag "cds_start_NF";
chr20	HAVANA	exon	44066730	44066857	.	+	.	gene_id "ENSG00000124191.17"; transcript_id "ENST00000413823.1"; gene_type "protein_coding"; gene_status "KNOWN"; gene_name "TOX2"; transcript_type "protein_coding"; transcript_status "KNOWN"; transcript_name "TOX2-204"; exon_number "2"; exon_id "ENSE00003707155.1"; talon_gene "53045"; talon_transcript "190402"; talon_exon "878130"; ccdsid "CCDS46603.1"; exon_status "KNOWN"; level "2"; protein_id "ENSP00000344724.3"; source "HAVANA"; tag "CCDS";
chr20	HAVANA	exon	44068650	44069616	.	+	.	gene_id "ENSG00000124191.17"; transcript_id "ENST00000413823.1"; gene_type "protein_coding"; gene_status "KNOWN"; gene_name "TOX2"; transcript_type "protein_coding"; transcript_status "KNOWN"; transcript_name "TOX2-204"; exon_number "3"; exon_id "ENSE00003475677.1"; talon_gene "53045"; talon_transcript "190402"; talon_exon "878140"; ccdsid "CCDS13324.1"; exon_status "KNOWN"; level "2"; protein_id "ENSP00000362090.1"; source "HAVANA"; tag "CCDS";
chr20	TALON	transcript	44068650	44069612	.	+	.	gene_id "ENSG00000124191.17"; transcript_id "ENCODEHT000634002"; gene_name "TOX2"; gene_status "KNOWN"; gene_type "protein_coding"; transcript_status "NOVEL"; transcript_name "ENCODEHT000634002"; talon_gene "53045"; talon_transcript "634002"; ISM_to_IDs "190401,633967,633968,633969,633978,633981,633983,633984,633985,633986,633992,633993,633995"; ISM_transcript "TRUE";
chr20	HAVANA	exon	44068650	44069612	.	+	.	gene_id "ENSG00000124191.17"; transcript_id "ENCODEHT000634002"; gene_type "protein_coding"; gene_status "KNOWN"; gene_name "TOX2"; transcript_status "NOVEL"; transcript_name "ENCODEHT000634002"; exon_number "1"; exon_id "ENSE00001704940.1"; talon_gene "53045"; talon_transcript "634002"; talon_exon "878146"; exon_status "KNOWN"; level "2"; source "HAVANA";
chr20	HAVANA	gene	44196496	44197275	.	-	.	gene_id "ENSG00000132823.10"; gene_name "OSER1"; gene_status "KNOWN"; gene_type "protein_coding"; talon_gene "53048"; havana_gene "OTTHUMG00000032518.2"; level "2";
chr20	HAVANA	transcript	44196496	44210791	.	-	.	gene_id "ENSG00000132823.10"; transcript_id "ENST00000255174.2"; gene_name "OSER1"; gene_status "KNOWN"; gene_type "protein_coding"; transcript_type "protein_coding"; transcript_status "KNOWN"; transcript_name "OSER1-201"; talon_gene "53048"; talon_transcript "190407"; ccdsid "CCDS13327.1"; havana_transcript "OTTHUMT00000079333.1"; level "2"; protein_id "ENSP00000255174.2"; source "HAVANA"; tag "CCDS"; transcript_support_level "1";
chr20	HAVANA	exon	44210696	44210791	.	-	.	gene_id "ENSG00000132823.10"; transcript_id "ENST00000255174.2"; gene_type "protein_coding"; gene_status "KNOWN"; gene_name "OSER1"; transcript_type "protein_coding"; transcript_status "KNOWN"; transcript_name "OSER1-201"; exon_number "1"; exon_id "ENSE00001126773.6"; talon_gene "53048"; talon_transcript "190407"; talon_exon "878175"; ccdsid "CCDS13327.1"; exon_status "KNOWN"; level "2"; protein_id "ENSP00000255174.2"; source "HAVANA"; tag "CCDS";
chr20	HAVANA	exon	44206881	44206998	.	-	.	gene_id "ENSG00000132823.10"; transcript_id "ENST00000255174.2"; gene_type "protein_coding"; gene_status "KNOWN"; gene_name "OSER1"; transcript_type "protein_coding"; transcript_status "KNOWN"; transcript_name "OSER1-201"; exon_number "2"; exon_id "ENSE00000906877.1"; talon_gene "53048"; talon_transcript "190407"; talon_exon "878170"; ccdsid "CCDS13327.1"; exon_status "KNOWN"; level "2"; protein_id "ENSP00000362061.1"; source "HAVANA"; tag "CCDS";
chr20	HAVANA	exon	44202961	44203074	.	-	.	gene_id "ENSG00000132823.10"; transcript_id "ENST00000255174.2"; gene_type "protein_coding"; gene_status "KNOWN"; gene_name "OSER1"; transcript_type "protein_coding"; transcript_status "KNOWN"; transcript_name "OSER1-201"; exon_number "3"; exon_id "ENSE00000906876.1"; talon_gene "53048"; talon_transcript "190407"; talon_exon "878172"; ccdsid "CCDS13327.1"; exon_status "KNOWN"; level "2"; protein_id "ENSP00000362061.1"; source "HAVANA"; tag "CCDS";
chr20	HAVANA	exon	44196496	44197739	.	-	.	gene_id "ENSG00000132823.10"; transcript_id "ENST00000255174.2"; gene_type "protein_coding"; gene_status "KNOWN"; gene_name "OSER1"; transcript_type "protein_coding"; transcript_status "KNOWN"; transcript_name "OSER1-201"; exon_number "4"; exon_id "ENSE00001126784.1"; talon_gene "53048"; talon_transcript "190407"; talon_exon "878174"; ccdsid "CCDS13327.1"; exon_status "KNOWN"; level "2"; protein_id "ENSP00000362061.1"; source "HAVANA"; tag "CCDS";
chr20	TALON	transcript	44196496	44197275	.	-	.	gene_id "ENSG00000132823.10"; transcript_id "ENCODEHT000634056"; gene_name "OSER1"; gene_status "KNOWN"; gene_type "protein_coding"; transcript_status "NOVEL"; transcript_name "ENCODEHT000634056"; talon_gene "53048"; talon_transcript "634056"; ISM_to_IDs "634049"; ISM_transcript "TRUE";
chr20	TALON	exon	44196496	44197275	.	-	.	gene_id "ENSG00000132823.10"; transcript_id "ENCODEHT000634056"; gene_type "protein_coding"; gene_status "KNOWN"; gene_name "OSER1"; transcript_status "NOVEL"; transcript_name "ENCODEHT000634056"; exon_number "1"; exon_id "1423103"; talon_gene "53048"; talon_transcript "634056"; talon_exon "1423103"; exon_status "NOVEL";
chr20	HAVANA	gene	44211082	44224978	.	+	.	gene_id "ENSG00000223891.5"; gene_name "OSER1-DT"; gene_status "KNOWN"; gene_type "lincRNA"; talon_gene "53049"; havana_gene "OTTHUMG00000032521.4"; level "2";
chr20	HAVANA	transcript	44211082	44226027	.	+	.	gene_id "ENSG00000223891.5"; transcript_id "ENST00000442383.1"; gene_name "OSER1-DT"; gene_status "KNOWN"; gene_type "lincRNA"; transcript_type "lincRNA"; transcript_status "KNOWN"; transcript_name "OSER1-DT-204"; talon_gene "53049"; talon_transcript "190410"; havana_transcript "OTTHUMT00000079337.2"; level "2"; source "HAVANA"; transcript_support_level "1";
chr20	HAVANA	exon	44211082	44211356	.	+	.	gene_id "ENSG00000223891.5"; transcript_id "ENST00000442383.1"; gene_type "lincRNA"; gene_status "KNOWN"; gene_name "OSER1-DT"; transcript_type "lincRNA"; transcript_status "KNOWN"; transcript_name "OSER1-DT-204"; exon_number "1"; exon_id "ENSE00001790899.1"; talon_gene "53049"; talon_transcript "190410"; talon_exon "878186"; exon_status "KNOWN"; level "2"; source "HAVANA";
chr20	HAVANA	exon	44224821	44226027	.	+	.	gene_id "ENSG00000223891.5"; transcript_id "ENST00000442383.1"; gene_type "lincRNA"; gene_status "KNOWN"; gene_name "OSER1-DT"; transcript_type "lincRNA"; transcript_status "KNOWN"; transcript_name "OSER1-DT-204"; exon_number "2"; exon_id "ENSE00001723860.1"; talon_gene "53049"; talon_transcript "190410"; talon_exon "878181"; exon_status "KNOWN"; level "2"; source "HAVANA"; tag "basic";
chr20	HAVANA	transcript	44211252	44224978	.	+	.	gene_id "ENSG00000223891.5"; transcript_id "ENST00000435163.4"; gene_name "OSER1-DT"; gene_status "KNOWN"; gene_type "lincRNA"; transcript_type "lincRNA"; transcript_status "KNOWN"; transcript_name "OSER1-DT-201"; talon_gene "53049"; talon_transcript "190411"; havana_transcript "OTTHUMT00000079339.2"; level "2"; source "HAVANA"; transcript_support_level "3";
chr20	HAVANA	exon	44211252	44211356	.	+	.	gene_id "ENSG00000223891.5"; transcript_id "ENST00000435163.4"; gene_type "lincRNA"; gene_status "KNOWN"; gene_name "OSER1-DT"; transcript_type "lincRNA"; transcript_status "KNOWN"; transcript_name "OSER1-DT-201"; exon_number "1"; exon_id "ENSE00001670732.1"; talon_gene "53049"; talon_transcript "190411"; talon_exon "878188"; exon_status "KNOWN"; level "2"; source "HAVANA";
chr20	HAVANA	exon	44214888	44215003	.	+	.	gene_id "ENSG00000223891.5"; transcript_id "ENST00000435163.4"; gene_type "lincRNA"; gene_status "KNOWN"; gene_name "OSER1-DT"; transcript_type "lincRNA"; transcript_status "KNOWN"; transcript_name "OSER1-DT-201"; exon_number "2"; exon_id "ENSE00001746510.1"; talon_gene "53049"; talon_transcript "190411"; talon_exon "878179"; exon_status "KNOWN"; level "2"; source "HAVANA"; tag "basic";
chr20	HAVANA	exon	44217367	44217682	.	+	.	gene_id "ENSG00000223891.5"; transcript_id "ENST00000435163.4"; gene_type "lincRNA"; gene_status "KNOWN"; gene_name "OSER1-DT"; transcript_type "lincRNA"; transcript_status "KNOWN"; transcript_name "OSER1-DT-201"; exon_number "3"; exon_id "ENSE00001730534.1"; talon_gene "53049"; talon_transcript "190411"; talon_exon "878191"; exon_status "KNOWN"; level "2"; source "HAVANA"; tag "basic";
chr20	HAVANA	exon	44224821	44224978	.	+	.	gene_id "ENSG00000223891.5"; transcript_id "ENST00000435163.4"; gene_type "lincRNA"; gene_status "KNOWN"; gene_name "OSER1-DT"; transcript_type "lincRNA"; transcript_status "KNOWN"; transcript_name "OSER1-DT-201"; exon_number "4"; exon_id "ENSE00001800312.1"; talon_gene "53049"; talon_transcript "190411"; talon_exon "878193"; exon_status "KNOWN"; level "2"; source "HAVANA";
chr20	HAVANA	gene	44302838	44311169	.	-	.	gene_id "ENSG00000197296.5"; gene_name "FITM2"; gene_status "KNOWN"; gene_type "protein_coding"; talon_gene "53051"; havana_gene "OTTHUMG00000032522.3"; level "2";
chr20	HAVANA	transcript	44302838	44311169	.	-	.	gene_id "ENSG00000197296.5"; transcript_id "ENST00000396825.3"; gene_name "FITM2"; gene_status "KNOWN"; gene_type "protein_coding"; transcript_type "protein_coding"; transcript_status "KNOWN"; transcript_name "FITM2-201"; talon_gene "53051"; talon_transcript "190421"; ccdsid "CCDS33473.1"; havana_transcript "OTTHUMT00000079342.3"; level "2"; protein_id "ENSP00000380037.3"; source "HAVANA"; tag "CCDS"; transcript_support_level "1";
chr20	HAVANA	exon	44310976	44311169	.	-	.	gene_id "ENSG00000197296.5"; transcript_id "ENST00000396825.3"; gene_type "protein_coding"; gene_status "KNOWN"; gene_name "FITM2"; transcript_type "protein_coding"; transcript_status "KNOWN"; transcript_name "FITM2-201"; exon_number "1"; exon_id "ENSE00001459112.4"; talon_gene "53051"; talon_transcript "190421"; talon_exon "878229"; ccdsid "CCDS33473.1"; exon_status "KNOWN"; level "2"; protein_id "ENSP00000380037.3"; source "HAVANA"; tag "CCDS";
chr20	HAVANA	exon	44302838	44307240	.	-	.	gene_id "ENSG00000197296.5"; transcript_id "ENST00000396825.3"; gene_type "protein_coding"; gene_status "KNOWN"; gene_name "FITM2"; transcript_type "protein_coding"; transcript_status "KNOWN"; transcript_name "FITM2-201"; exon_number "2"; exon_id "ENSE00000844863.7"; talon_gene "53051"; talon_transcript "190421"; talon_exon "878231"; ccdsid "CCDS33473.1"; exon_status "KNOWN"; level "2"; protein_id "ENSP00000380037.3"; source "HAVANA"; tag "CCDS";
chr20	HAVANA	gene	44466564	44466842	.	-	.	gene_id "ENSG00000226243.1"; gene_name "RPL37AP1"; gene_status "KNOWN"; gene_type "processed_pseudogene"; talon_gene "53060"; havana_gene "OTTHUMG00000032532.1"; level "1"; tag "pseudo_consens";
chr20	HAVANA	transcript	44466564	44466842	.	-	.	gene_id "ENSG00000226243.1"; transcript_id "ENST00000412502.1"; gene_name "RPL37AP1"; gene_status "KNOWN"; gene_type "processed_pseudogene"; transcript_type "processed_pseudogene"; transcript_status "KNOWN"; transcript_name "RPL37AP1-201"; talon_gene "53060"; talon_transcript "190444"; havana_transcript "OTTHUMT00000079366.1"; level "1"; ont "PGO:0000004"; source "HAVANA"; tag "basic"; transcript_support_level "NA";
chr20	HAVANA	exon	44466564	44466842	.	-	.	gene_id "ENSG00000226243.1"; transcript_id "ENST00000412502.1"; gene_type "processed_pseudogene"; gene_status "KNOWN"; gene_name "RPL37AP1"; transcript_type "processed_pseudogene"; transcript_status "KNOWN"; transcript_name "RPL37AP1-201"; exon_number "1"; exon_id "ENSE00001679601.1"; talon_gene "53060"; talon_transcript "190444"; talon_exon "878324"; exon_status "KNOWN"; level "1"; ont "PGO:0000004"; source "HAVANA"; tag "basic";
chr20	HAVANA	gene	44475886	44494603	.	+	.	gene_id "ENSG00000124120.10"; gene_name "TTPAL"; gene_status "KNOWN"; gene_type "protein_coding"; talon_gene "53061"; havana_gene "OTTHUMG00000032536.5"; level "1";
chr20	HAVANA	transcript	44475886	44494603	.	+	.	gene_id "ENSG00000124120.10"; transcript_id "ENST00000262605.8"; gene_name "TTPAL"; gene_status "KNOWN"; gene_type "protein_coding"; transcript_type "protein_coding"; transcript_status "KNOWN"; transcript_name "TTPAL-201"; talon_gene "53061"; talon_transcript "190445"; ccdsid "CCDS13332.2"; havana_transcript "OTTHUMT00000106887.2"; level "2"; protein_id "ENSP00000262605.4"; source "HAVANA"; tag "CCDS"; transcript_support_level "1";
chr20	HAVANA	exon	44475886	44475991	.	+	.	gene_id "ENSG00000124120.10"; transcript_id "ENST00000262605.8"; gene_type "protein_coding"; gene_status "KNOWN"; gene_name "TTPAL"; transcript_type "protein_coding"; transcript_status "KNOWN"; transcript_name "TTPAL-201"; exon_number "1"; exon_id "ENSE00001948495.1"; talon_gene "53061"; talon_transcript "190445"; talon_exon "878325"; ccdsid "CCDS13332.2"; exon_status "KNOWN"; level "2"; protein_id "ENSP00000262605.4"; source "HAVANA"; tag "CCDS";
chr20	HAVANA	exon	44479985	44480444	.	+	.	gene_id "ENSG00000124120.10"; transcript_id "ENST00000262605.8"; gene_type "protein_coding"; gene_status "KNOWN"; gene_name "TTPAL"; transcript_type "protein_coding"; transcript_status "KNOWN"; transcript_name "TTPAL-201"; exon_number "2"; exon_id "ENSE00000844868.1"; talon_gene "53061"; talon_transcript "190445"; talon_exon "878327"; ccdsid "CCDS13332.2"; exon_status "KNOWN"; level "2"; protein_id "ENSP00000262605.4"; source "HAVANA"; tag "CCDS";
chr20	HAVANA	exon	44484337	44484530	.	+	.	gene_id "ENSG00000124120.10"; transcript_id "ENST00000262605.8"; gene_type "protein_coding"; gene_status "KNOWN"; gene_name "TTPAL"; transcript_type "protein_coding"; transcript_status "KNOWN"; transcript_name "TTPAL-201"; exon_number "3"; exon_id "ENSE00000844869.1"; talon_gene "53061"; talon_transcript "190445"; talon_exon "878329"; ccdsid "CCDS13332.2"; exon_status "KNOWN"; level "2"; protein_id "ENSP00000262605.4"; source "HAVANA"; tag "CCDS";
chr20	HAVANA	exon	44486596	44486706	.	+	.	gene_id "ENSG00000124120.10"; transcript_id "ENST00000262605.8"; gene_type "protein_coding"; gene_status "KNOWN"; gene_name "TTPAL"; transcript_type "protein_coding"; transcript_status "KNOWN"; transcript_name "TTPAL-201"; exon_number "4"; exon_id "ENSE00001126525.1"; talon_gene "53061"; talon_transcript "190445"; talon_exon "878331"; ccdsid "CCDS13332.2"; exon_status "KNOWN"; level "2"; protein_id "ENSP00000262605.4"; source "HAVANA"; tag "CCDS";
chr20	HAVANA	exon	44489263	44494603	.	+	.	gene_id "ENSG00000124120.10"; transcript_id "ENST00000262605.8"; gene_type "protein_coding"; gene_status "KNOWN"; gene_name "TTPAL"; transcript_type "protein_coding"; transcript_status "KNOWN"; transcript_name "TTPAL-201"; exon_number "5"; exon_id "ENSE00000991517.4"; talon_gene "53061"; talon_transcript "190445"; talon_exon "878333"; ccdsid "CCDS13332.2"; exon_status "KNOWN"; level "2"; protein_id "ENSP00000262605.4"; source "HAVANA"; tag "CCDS";
chr20	HAVANA	gene	44496224	44522109	.	-	.	gene_id "ENSG00000132824.13"; gene_name "SERINC3"; gene_status "KNOWN"; gene_type "protein_coding"; talon_gene "53062"; havana_gene "OTTHUMG00000033087.3"; level "2";
chr20	ENSEMBL	transcript	44496224	44522085	.	-	.	gene_id "ENSG00000132824.13"; transcript_id "ENST00000255175.5"; gene_name "SERINC3"; gene_status "KNOWN"; gene_type "protein_coding"; transcript_type "protein_coding"; transcript_status "KNOWN"; transcript_name "SERINC3-201"; talon_gene "53062"; talon_transcript "190451"; ccdsid "CCDS13333.1"; level "3"; protein_id "ENSP00000255175.1"; source "ENSEMBL"; tag "CCDS"; transcript_support_level "5";
chr20	ENSEMBL	exon	44521913	44522085	.	-	.	gene_id "ENSG00000132824.13"; transcript_id "ENST00000255175.5"; gene_type "protein_coding"; gene_status "KNOWN"; gene_name "SERINC3"; transcript_type "protein_coding"; transcript_status "KNOWN"; transcript_name "SERINC3-201"; exon_number "1"; exon_id "ENSE00001041094.3"; talon_gene "53062"; talon_transcript "190451"; talon_exon "878358"; ccdsid "CCDS13333.1"; exon_status "KNOWN"; level "3"; protein_id "ENSP00000255175.1"; source "ENSEMBL"; tag "CCDS";
chr20	HAVANA	exon	44513879	44514040	.	-	.	gene_id "ENSG00000132824.13"; transcript_id "ENST00000255175.5"; gene_type "protein_coding"; gene_status "KNOWN"; gene_name "SERINC3"; transcript_type "protein_coding"; transcript_status "KNOWN"; transcript_name "SERINC3-201"; exon_number "2"; exon_id "ENSE00003614266.1"; talon_gene "53062"; talon_transcript "190451"; talon_exon "878360"; ccdsid "CCDS13333.1"; exon_status "KNOWN"; level "2"; protein_id "ENSP00000340243.4"; source "HAVANA"; tag "CCDS";
chr20	HAVANA	exon	44512801	44512994	.	-	.	gene_id "ENSG00000132824.13"; transcript_id "ENST00000255175.5"; gene_type "protein_coding"; gene_status "KNOWN"; gene_name "SERINC3"; transcript_type "protein_coding"; transcript_status "KNOWN"; transcript_name "SERINC3-201"; exon_number "3"; exon_id "ENSE00000906885.1"; talon_gene "53062"; talon_transcript "190451"; talon_exon "878362"; ccdsid "CCDS13333.1"; exon_status "KNOWN"; level "2"; protein_id "ENSP00000340243.4"; source "HAVANA"; tag "CCDS";
chr20	HAVANA	exon	44511289	44511368	.	-	.	gene_id "ENSG00000132824.13"; transcript_id "ENST00000255175.5"; gene_type "protein_coding"; gene_status "KNOWN"; gene_name "SERINC3"; transcript_type "protein_coding"; transcript_status "KNOWN"; transcript_name "SERINC3-201"; exon_number "4"; exon_id "ENSE00000906884.1"; talon_gene "53062"; talon_transcript "190451"; talon_exon "878364"; ccdsid "CCDS13333.1"; exon_status "KNOWN"; level "2"; protein_id "ENSP00000340243.4"; source "HAVANA"; tag "CCDS";
chr20	HAVANA	exon	44509891	44510028	.	-	.	gene_id "ENSG00000132824.13"; transcript_id "ENST00000255175.5"; gene_type "protein_coding"; gene_status "KNOWN"; gene_name "SERINC3"; transcript_type "protein_coding"; transcript_status "KNOWN"; transcript_name "SERINC3-201"; exon_number "5"; exon_id "ENSE00000906883.1"; talon_gene "53062"; talon_transcript "190451"; talon_exon "878366"; ccdsid "CCDS13333.1"; exon_status "KNOWN"; level "2"; protein_id "ENSP00000340243.4"; source "HAVANA"; tag "CCDS";
chr20	HAVANA	exon	44506827	44506996	.	-	.	gene_id "ENSG00000132824.13"; transcript_id "ENST00000255175.5"; gene_type "protein_coding"; gene_status "KNOWN"; gene_name "SERINC3"; transcript_type "protein_coding"; transcript_status "KNOWN"; transcript_name "SERINC3-201"; exon_number "6"; exon_id "ENSE00000906882.1"; talon_gene "53062"; talon_transcript "190451"; talon_exon "878368"; ccdsid "CCDS13333.1"; exon_status "KNOWN"; level "2"; protein_id "ENSP00000340243.4"; source "HAVANA"; tag "CCDS";
chr20	ENSEMBL	exon	44504801	44504891	.	-	.	gene_id "ENSG00000132824.13"; transcript_id "ENST00000255175.5"; gene_type "protein_coding"; gene_status "KNOWN"; gene_name "SERINC3"; transcript_type "protein_coding"; transcript_status "KNOWN"; transcript_name "SERINC3-201"; exon_number "7"; exon_id "ENSE00000906881.1"; talon_gene "53062"; talon_transcript "190451"; talon_exon "878349"; ccdsid "CCDS13333.1"; exon_status "KNOWN"; level "3"; protein_id "ENSP00000255175.1"; source "ENSEMBL"; tag "CCDS";
chr20	ENSEMBL	exon	44503815	44503995	.	-	.	gene_id "ENSG00000132824.13"; transcript_id "ENST00000255175.5"; gene_type "protein_coding"; gene_status "KNOWN"; gene_name "SERINC3"; transcript_type "protein_coding"; transcript_status "KNOWN"; transcript_name "SERINC3-201"; exon_number "8"; exon_id "ENSE00000906880.1"; talon_gene "53062"; talon_transcript "190451"; talon_exon "878351"; ccdsid "CCDS13333.1"; exon_status "KNOWN"; level "3"; protein_id "ENSP00000255175.1"; source "ENSEMBL"; tag "CCDS";
chr20	ENSEMBL	exon	44501073	44501300	.	-	.	gene_id "ENSG00000132824.13"; transcript_id "ENST00000255175.5"; gene_type "protein_coding"; gene_status "KNOWN"; gene_name "SERINC3"; transcript_type "protein_coding"; transcript_status "KNOWN"; transcript_name "SERINC3-201"; exon_number "9"; exon_id "ENSE00000906879.1"; talon_gene "53062"; talon_transcript "190451"; talon_exon "878353"; ccdsid "CCDS13333.1"; exon_status "KNOWN"; level "3"; protein_id "ENSP00000255175.1"; source "ENSEMBL"; tag "CCDS";
chr20	ENSEMBL	exon	44500258	44500434	.	-	.	gene_id "ENSG00000132824.13"; transcript_id "ENST00000255175.5"; gene_type "protein_coding"; gene_status "KNOWN"; gene_name "SERINC3"; transcript_type "protein_coding"; transcript_status "KNOWN"; transcript_name "SERINC3-201"; exon_number "10"; exon_id "ENSE00000906878.3"; talon_gene "53062"; talon_transcript "190451"; talon_exon "878355"; ccdsid "CCDS13333.1"; exon_status "KNOWN"; level "3"; protein_id "ENSP00000255175.1"; source "ENSEMBL"; tag "CCDS";
chr20	ENSEMBL	exon	44496224	44496355	.	-	.	gene_id "ENSG00000132824.13"; transcript_id "ENST00000255175.5"; gene_type "protein_coding"; gene_status "KNOWN"; gene_name "SERINC3"; transcript_type "protein_coding"; transcript_status "KNOWN"; transcript_name "SERINC3-201"; exon_number "11"; exon_id "ENSE00001389818.1"; talon_gene "53062"; talon_transcript "190451"; talon_exon "878370"; ccdsid "CCDS13333.1"; exon_status "KNOWN"; level "3"; protein_id "ENSP00000255175.1"; source "ENSEMBL"; tag "CCDS";
chr20	HAVANA	transcript	44497431	44522109	.	-	.	gene_id "ENSG00000132824.13"; transcript_id "ENST00000342374.4"; gene_name "SERINC3"; gene_status "KNOWN"; gene_type "protein_coding"; transcript_type "protein_coding"; transcript_status "KNOWN"; transcript_name "SERINC3-202"; talon_gene "53062"; talon_transcript "190452"; ccdsid "CCDS13333.1"; havana_transcript "OTTHUMT00000080544.3"; level "2"; protein_id "ENSP00000340243.4"; source "HAVANA"; tag "CCDS"; transcript_support_level "1";
chr20	HAVANA	exon	44521913	44522109	.	-	.	gene_id "ENSG00000132824.13"; transcript_id "ENST00000342374.4"; gene_type "protein_coding"; gene_status "KNOWN"; gene_name "SERINC3"; transcript_type "protein_coding"; transcript_status "KNOWN"; transcript_name "SERINC3-202"; exon_number "1"; exon_id "ENSE00001878341.1"; talon_gene "53062"; talon_transcript "190452"; talon_exon "878371"; ccdsid "CCDS13333.1"; exon_status "KNOWN"; level "2"; protein_id "ENSP00000340243.4"; source "HAVANA"; tag "CCDS";
chr20	HAVANA	exon	44513879	44514040	.	-	.	gene_id "ENSG00000132824.13"; transcript_id "ENST00000342374.4"; gene_type "protein_coding"; gene_status "KNOWN"; gene_name "SERINC3"; transcript_type "protein_coding"; transcript_status "KNOWN"; transcript_name "SERINC3-202"; exon_number "2"; exon_id "ENSE00003614266.1"; talon_gene "53062"; talon_transcript "190452"; talon_exon "878360"; ccdsid "CCDS13333.1"; exon_status "KNOWN"; level "2"; protein_id "ENSP00000340243.4"; source "HAVANA"; tag "CCDS";
chr20	HAVANA	exon	44512801	44512994	.	-	.	gene_id "ENSG00000132824.13"; transcript_id "ENST00000342374.4"; gene_type "protein_coding"; gene_status "KNOWN"; gene_name "SERINC3"; transcript_type "protein_coding"; transcript_status "KNOWN"; transcript_name "SERINC3-202"; exon_number "3"; exon_id "ENSE00000906885.1"; talon_gene "53062"; talon_transcript "190452"; talon_exon "878362"; ccdsid "CCDS13333.1"; exon_status "KNOWN"; level "2"; protein_id "ENSP00000340243.4"; source "HAVANA"; tag "CCDS";
chr20	HAVANA	exon	44511289	44511368	.	-	.	gene_id "ENSG00000132824.13"; transcript_id "ENST00000342374.4"; gene_type "protein_coding"; gene_status "KNOWN"; gene_name "SERINC3"; transcript_type "protein_coding"; transcript_status "KNOWN"; transcript_name "SERINC3-202"; exon_number "4"; exon_id "ENSE00000906884.1"; talon_gene "53062"; talon_transcript "190452"; talon_exon "878364"; ccdsid "CCDS13333.1"; exon_status "KNOWN"; level "2"; protein_id "ENSP00000340243.4"; source "HAVANA"; tag "CCDS";
chr20	HAVANA	exon	44509891	44510028	.	-	.	gene_id "ENSG00000132824.13"; transcript_id "ENST00000342374.4"; gene_type "protein_coding"; gene_status "KNOWN"; gene_name "SERINC3"; transcript_type "protein_coding"; transcript_status "KNOWN"; transcript_name "SERINC3-202"; exon_number "5"; exon_id "ENSE00000906883.1"; talon_gene "53062"; talon_transcript "190452"; talon_exon "878366"; ccdsid "CCDS13333.1"; exon_status "KNOWN"; level "2"; protein_id "ENSP00000340243.4"; source "HAVANA"; tag "CCDS";
chr20	HAVANA	exon	44506827	44506996	.	-	.	gene_id "ENSG00000132824.13"; transcript_id "ENST00000342374.4"; gene_type "protein_coding"; gene_status "KNOWN"; gene_name "SERINC3"; transcript_type "protein_coding"; transcript_status "KNOWN"; transcript_name "SERINC3-202"; exon_number "6"; exon_id "ENSE00000906882.1"; talon_gene "53062"; talon_transcript "190452"; talon_exon "878368"; ccdsid "CCDS13333.1"; exon_status "KNOWN"; level "2"; protein_id "ENSP00000340243.4"; source "HAVANA"; tag "CCDS";
chr20	ENSEMBL	exon	44504801	44504891	.	-	.	gene_id "ENSG00000132824.13"; transcript_id "ENST00000342374.4"; gene_type "protein_coding"; gene_status "KNOWN"; gene_name "SERINC3"; transcript_type "protein_coding"; transcript_status "KNOWN"; transcript_name "SERINC3-202"; exon_number "7"; exon_id "ENSE00000906881.1"; talon_gene "53062"; talon_transcript "190452"; talon_exon "878349"; ccdsid "CCDS13333.1"; exon_status "KNOWN"; level "3"; protein_id "ENSP00000255175.1"; source "ENSEMBL"; tag "CCDS";
chr20	ENSEMBL	exon	44503815	44503995	.	-	.	gene_id "ENSG00000132824.13"; transcript_id "ENST00000342374.4"; gene_type "protein_coding"; gene_status "KNOWN"; gene_name "SERINC3"; transcript_type "protein_coding"; transcript_status "KNOWN"; transcript_name "SERINC3-202"; exon_number "8"; exon_id "ENSE00000906880.1"; talon_gene "53062"; talon_transcript "190452"; talon_exon "878351"; ccdsid "CCDS13333.1"; exon_status "KNOWN"; level "3"; protein_id "ENSP00000255175.1"; source "ENSEMBL"; tag "CCDS";
chr20	ENSEMBL	exon	44501073	44501300	.	-	.	gene_id "ENSG00000132824.13"; transcript_id "ENST00000342374.4"; gene_type "protein_coding"; gene_status "KNOWN"; gene_name "SERINC3"; transcript_type "protein_coding"; transcript_status "KNOWN"; transcript_name "SERINC3-202"; exon_number "9"; exon_id "ENSE00000906879.1"; talon_gene "53062"; talon_transcript "190452"; talon_exon "878353"; ccdsid "CCDS13333.1"; exon_status "KNOWN"; level "3"; protein_id "ENSP00000255175.1"; source "ENSEMBL"; tag "CCDS";
chr20	HAVANA	exon	44497431	44500434	.	-	.	gene_id "ENSG00000132824.13"; transcript_id "ENST00000342374.4"; gene_type "protein_coding"; gene_status "KNOWN"; gene_name "SERINC3"; transcript_type "protein_coding"; transcript_status "KNOWN"; transcript_name "SERINC3-202"; exon_number "10"; exon_id "ENSE00001390812.4"; talon_gene "53062"; talon_transcript "190452"; talon_exon "878372"; ccdsid "CCDS13333.1"; exon_status "KNOWN"; level "2"; protein_id "ENSP00000340243.4"; source "HAVANA"; tag "CCDS";
chr20	HAVANA	gene	44531785	44619037	.	+	.	gene_id "ENSG00000168734.13"; gene_name "PKIG"; gene_status "KNOWN"; gene_type "protein_coding"; talon_gene "53063"; havana_gene "OTTHUMG00000033065.2"; level "1";
chr20	HAVANA	transcript	44531785	44619037	.	+	.	gene_id "ENSG00000168734.13"; transcript_id "ENST00000372894.7"; gene_name "PKIG"; gene_status "KNOWN"; gene_type "protein_coding"; transcript_type "protein_coding"; transcript_status "KNOWN"; transcript_name "PKIG-207"; talon_gene "53063"; talon_transcript "190454"; ccdsid "CCDS13334.1"; havana_transcript "OTTHUMT00000080411.2"; level "2"; protein_id "ENSP00000361985.3"; source "HAVANA"; tag "CCDS"; transcript_support_level "1";
chr20	HAVANA	exon	44531785	44531978	.	+	.	gene_id "ENSG00000168734.13"; transcript_id "ENST00000372894.7"; gene_type "protein_coding"; gene_status "KNOWN"; gene_name "PKIG"; transcript_type "protein_coding"; transcript_status "KNOWN"; transcript_name "PKIG-207"; exon_number "1"; exon_id "ENSE00001458934.3"; talon_gene "53063"; talon_transcript "190454"; talon_exon "878378"; ccdsid "CCDS13334.1"; exon_status "KNOWN"; level "2"; protein_id "ENSP00000361985.3"; source "HAVANA"; tag "CCDS";
chr20	HAVANA	exon	44589797	44589866	.	+	.	gene_id "ENSG00000168734.13"; transcript_id "ENST00000372894.7"; gene_type "protein_coding"; gene_status "KNOWN"; gene_name "PKIG"; transcript_type "protein_coding"; transcript_status "KNOWN"; transcript_name "PKIG-207"; exon_number "2"; exon_id "ENSE00001458930.1"; talon_gene "53063"; talon_transcript "190454"; talon_exon "878380"; ccdsid "CCDS13334.1"; exon_status "KNOWN"; level "2"; protein_id "ENSP00000361985.3"; source "HAVANA"; tag "CCDS";
chr20	HAVANA	exon	44614534	44614707	.	+	.	gene_id "ENSG00000168734.13"; transcript_id "ENST00000372894.7"; gene_type "protein_coding"; gene_status "KNOWN"; gene_name "PKIG"; transcript_type "protein_coding"; transcript_status "KNOWN"; transcript_name "PKIG-207"; exon_number "3"; exon_id "ENSE00001458894.1"; talon_gene "53063"; talon_transcript "190454"; talon_exon "878382"; ccdsid "CCDS13334.1"; exon_status "KNOWN"; level "2"; protein_id "ENSP00000361985.3"; source "HAVANA"; tag "CCDS";
chr20	HAVANA	exon	44618285	44619037	.	+	.	gene_id "ENSG00000168734.13"; transcript_id "ENST00000372894.7"; gene_type "protein_coding"; gene_status "KNOWN"; gene_name "PKIG"; transcript_type "protein_coding"; transcript_status "KNOWN"; transcript_name "PKIG-207"; exon_number "4"; exon_id "ENSE00001126435.3"; talon_gene "53063"; talon_transcript "190454"; talon_exon "878384"; ccdsid "CCDS13334.1"; exon_status "KNOWN"; level "2"; protein_id "ENSP00000361985.3"; source "HAVANA"; tag "CCDS";
chr20	HAVANA	transcript	44531785	44619037	.	+	.	gene_id "ENSG00000168734.13"; transcript_id "ENST00000372892.7"; gene_name "PKIG"; gene_status "KNOWN"; gene_type "protein_coding"; transcript_type "protein_coding"; transcript_status "KNOWN"; transcript_name "PKIG-206"; talon_gene "53063"; talon_transcript "190455"; ccdsid "CCDS13334.1"; havana_transcript "OTTHUMT00000080412.2"; level "2"; protein_id "ENSP00000361983.3"; source "HAVANA"; tag "CCDS"; transcript_support_level "2";
chr20	HAVANA	exon	44531785	44531978	.	+	.	gene_id "ENSG00000168734.13"; transcript_id "ENST00000372892.7"; gene_type "protein_coding"; gene_status "KNOWN"; gene_name "PKIG"; transcript_type "protein_coding"; transcript_status "KNOWN"; transcript_name "PKIG-206"; exon_number "1"; exon_id "ENSE00001458934.3"; talon_gene "53063"; talon_transcript "190455"; talon_exon "878378"; ccdsid "CCDS13334.1"; exon_status "KNOWN"; level "2"; protein_id "ENSP00000361985.3"; source "HAVANA"; tag "CCDS";
chr20	HAVANA	exon	44582585	44582731	.	+	.	gene_id "ENSG00000168734.13"; transcript_id "ENST00000372892.7"; gene_type "protein_coding"; gene_status "KNOWN"; gene_name "PKIG"; transcript_type "protein_coding"; transcript_status "KNOWN"; transcript_name "PKIG-206"; exon_number "2"; exon_id "ENSE00001458921.1"; talon_gene "53063"; talon_transcript "190455"; talon_exon "878386"; ccdsid "CCDS13334.1"; exon_status "KNOWN"; level "2"; protein_id "ENSP00000361983.3"; source "HAVANA"; tag "CCDS";
chr20	HAVANA	exon	44589797	44589866	.	+	.	gene_id "ENSG00000168734.13"; transcript_id "ENST00000372892.7"; gene_type "protein_coding"; gene_status "KNOWN"; gene_name "PKIG"; transcript_type "protein_coding"; transcript_status "KNOWN"; transcript_name "PKIG-206"; exon_number "3"; exon_id "ENSE00001458930.1"; talon_gene "53063"; talon_transcript "190455"; talon_exon "878380"; ccdsid "CCDS13334.1"; exon_status "KNOWN"; level "2"; protein_id "ENSP00000361985.3"; source "HAVANA"; tag "CCDS";
chr20	HAVANA	exon	44614534	44614707	.	+	.	gene_id "ENSG00000168734.13"; transcript_id "ENST00000372892.7"; gene_type "protein_coding"; gene_status "KNOWN"; gene_name "PKIG"; transcript_type "protein_coding"; transcript_status "KNOWN"; transcript_name "PKIG-206"; exon_number "4"; exon_id "ENSE00001458894.1"; talon_gene "53063"; talon_transcript "190455"; talon_exon "878382"; ccdsid "CCDS13334.1"; exon_status "KNOWN"; level "2"; protein_id "ENSP00000361985.3"; source "HAVANA"; tag "CCDS";
chr20	HAVANA	exon	44618285	44619037	.	+	.	gene_id "ENSG00000168734.13"; transcript_id "ENST00000372892.7"; gene_type "protein_coding"; gene_status "KNOWN"; gene_name "PKIG"; transcript_type "protein_coding"; transcript_status "KNOWN"; transcript_name "PKIG-206"; exon_number "5"; exon_id "ENSE00001126435.3"; talon_gene "53063"; talon_transcript "190455"; talon_exon "878384"; ccdsid "CCDS13334.1"; exon_status "KNOWN"; level "2"; protein_id "ENSP00000361985.3"; source "HAVANA"; tag "CCDS";
chr20	HAVANA	transcript	44582549	44619037	.	+	.	gene_id "ENSG00000168734.13"; transcript_id "ENST00000372886.5"; gene_name "PKIG"; gene_status "KNOWN"; gene_type "protein_coding"; transcript_type "protein_coding"; transcript_status "KNOWN"; transcript_name "PKIG-202"; talon_gene "53063"; talon_transcript "190460"; ccdsid "CCDS13334.1"; havana_transcript "OTTHUMT00000127802.1"; level "2"; protein_id "ENSP00000361977.1"; source "HAVANA"; tag "CCDS"; transcript_support_level "2";
chr20	HAVANA	exon	44582549	44582731	.	+	.	gene_id "ENSG00000168734.13"; transcript_id "ENST00000372886.5"; gene_type "protein_coding"; gene_status "KNOWN"; gene_name "PKIG"; transcript_type "protein_coding"; transcript_status "KNOWN"; transcript_name "PKIG-202"; exon_number "1"; exon_id "ENSE00001458898.1"; talon_gene "53063"; talon_transcript "190460"; talon_exon "878401"; ccdsid "CCDS13334.1"; exon_status "KNOWN"; level "2"; protein_id "ENSP00000361977.1"; source "HAVANA"; tag "CCDS";
chr20	HAVANA	exon	44589797	44589866	.	+	.	gene_id "ENSG00000168734.13"; transcript_id "ENST00000372886.5"; gene_type "protein_coding"; gene_status "KNOWN"; gene_name "PKIG"; transcript_type "protein_coding"; transcript_status "KNOWN"; transcript_name "PKIG-202"; exon_number "2"; exon_id "ENSE00001458930.1"; talon_gene "53063"; talon_transcript "190460"; talon_exon "878380"; ccdsid "CCDS13334.1"; exon_status "KNOWN"; level "2"; protein_id "ENSP00000361985.3"; source "HAVANA"; tag "CCDS";
chr20	HAVANA	exon	44614534	44614707	.	+	.	gene_id "ENSG00000168734.13"; transcript_id "ENST00000372886.5"; gene_type "protein_coding"; gene_status "KNOWN"; gene_name "PKIG"; transcript_type "protein_coding"; transcript_status "KNOWN"; transcript_name "PKIG-202"; exon_number "3"; exon_id "ENSE00001458894.1"; talon_gene "53063"; talon_transcript "190460"; talon_exon "878382"; ccdsid "CCDS13334.1"; exon_status "KNOWN"; level "2"; protein_id "ENSP00000361985.3"; source "HAVANA"; tag "CCDS";
chr20	HAVANA	exon	44618285	44619037	.	+	.	gene_id "ENSG00000168734.13"; transcript_id "ENST00000372886.5"; gene_type "protein_coding"; gene_status "KNOWN"; gene_name "PKIG"; transcript_type "protein_coding"; transcript_status "KNOWN"; transcript_name "PKIG-202"; exon_number "4"; exon_id "ENSE00001126435.3"; talon_gene "53063"; talon_transcript "190460"; talon_exon "878384"; ccdsid "CCDS13334.1"; exon_status "KNOWN"; level "2"; protein_id "ENSP00000361985.3"; source "HAVANA"; tag "CCDS";
chr20	HAVANA	transcript	44614308	44619037	.	+	.	gene_id "ENSG00000168734.13"; transcript_id "ENST00000349959.3"; gene_name "PKIG"; gene_status "KNOWN"; gene_type "protein_coding"; transcript_type "protein_coding"; transcript_status "KNOWN"; transcript_name "PKIG-201"; talon_gene "53063"; talon_transcript "190461"; ccdsid "CCDS13334.1"; havana_transcript "OTTHUMT00000127806.1"; level "2"; protein_id "ENSP00000338067.3"; source "HAVANA"; tag "CCDS"; transcript_support_level "1";
chr20	HAVANA	exon	44614308	44614707	.	+	.	gene_id "ENSG00000168734.13"; transcript_id "ENST00000349959.3"; gene_type "protein_coding"; gene_status "KNOWN"; gene_name "PKIG"; transcript_type "protein_coding"; transcript_status "KNOWN"; transcript_name "PKIG-201"; exon_number "1"; exon_id "ENSE00001126443.2"; talon_gene "53063"; talon_transcript "190461"; talon_exon "878402"; ccdsid "CCDS13334.1"; exon_status "KNOWN"; level "2"; protein_id "ENSP00000338067.3"; source "HAVANA"; tag "CCDS";
chr20	HAVANA	exon	44618285	44619037	.	+	.	gene_id "ENSG00000168734.13"; transcript_id "ENST00000349959.3"; gene_type "protein_coding"; gene_status "KNOWN"; gene_name "PKIG"; transcript_type "protein_coding"; transcript_status "KNOWN"; transcript_name "PKIG-201"; exon_number "2"; exon_id "ENSE00001126435.3"; talon_gene "53063"; talon_transcript "190461"; talon_exon "878384"; ccdsid "CCDS13334.1"; exon_status "KNOWN"; level "2"; protein_id "ENSP00000361985.3"; source "HAVANA"; tag "CCDS";
chr20	TALON	transcript	44618285	44619037	.	+	.	gene_id "ENSG00000168734.13"; transcript_id "ENCODEHT000634262"; gene_name "PKIG"; gene_status "KNOWN"; gene_type "protein_coding"; transcript_status "NOVEL"; transcript_name "ENCODEHT000634262"; talon_gene "53063"; talon_transcript "634262"; ISM_to_IDs "190454,190455,190456,190457,190460,190461,634219,634222,634224,634226,634231,634236,634237,634239,634243,634246,634247,634252"; ISM_transcript "TRUE";
chr20	HAVANA	exon	44618285	44619037	.	+	.	gene_id "ENSG00000168734.13"; transcript_id "ENCODEHT000634262"; gene_type "protein_coding"; gene_status "KNOWN"; gene_name "PKIG"; transcript_status "NOVEL"; transcript_name "ENCODEHT000634262"; exon_number "1"; exon_id "ENSE00001126435.3"; talon_gene "53063"; talon_transcript "634262"; talon_exon "878384"; ccdsid "CCDS13334.1"; exon_status "KNOWN"; level "2"; protein_id "ENSP00000361985.3"; source "HAVANA"; tag "CCDS";
chr20	HAVANA	gene	44619522	44651691	.	-	.	gene_id "ENSG00000196839.12"; gene_name "ADA"; gene_status "KNOWN"; gene_type "protein_coding"; talon_gene "53064"; havana_gene "OTTHUMG00000033081.3"; level "1";
chr20	HAVANA	transcript	44619522	44651742	.	-	.	gene_id "ENSG00000196839.12"; transcript_id "ENST00000372874.8"; gene_name "ADA"; gene_status "KNOWN"; gene_type "protein_coding"; transcript_type "protein_coding"; transcript_status "KNOWN"; transcript_name "ADA-201"; talon_gene "53064"; talon_transcript "190463"; ccdsid "CCDS13335.1"; havana_transcript "OTTHUMT00000080509.2"; level "2"; protein_id "ENSP00000361965.4"; source "HAVANA"; tag "CCDS"; transcript_support_level "1";
chr20	HAVANA	exon	44651575	44651742	.	-	.	gene_id "ENSG00000196839.12"; transcript_id "ENST00000372874.8"; gene_type "protein_coding"; gene_status "KNOWN"; gene_name "ADA"; transcript_type "protein_coding"; transcript_status "KNOWN"; transcript_name "ADA-201"; exon_number "1"; exon_id "ENSE00001458877.4"; talon_gene "53064"; talon_transcript "190463"; talon_exon "878416"; ccdsid "CCDS13335.1"; exon_status "KNOWN"; level "2"; protein_id "ENSP00000361965.4"; source "HAVANA"; tag "CCDS";
chr20	HAVANA	exon	44636227	44636288	.	-	.	gene_id "ENSG00000196839.12"; transcript_id "ENST00000372874.8"; gene_type "protein_coding"; gene_status "KNOWN"; gene_name "ADA"; transcript_type "protein_coding"; transcript_status "KNOWN"; transcript_name "ADA-201"; exon_number "2"; exon_id "ENSE00003478001.1"; talon_gene "53064"; talon_transcript "190463"; talon_exon "878418"; ccdsid "CCDS13335.1"; exon_status "KNOWN"; level "2"; protein_id "ENSP00000361965.4"; source "HAVANA"; tag "CCDS";
chr20	HAVANA	exon	44629047	44629169	.	-	.	gene_id "ENSG00000196839.12"; transcript_id "ENST00000372874.8"; gene_type "protein_coding"; gene_status "KNOWN"; gene_name "ADA"; transcript_type "protein_coding"; transcript_status "KNOWN"; transcript_name "ADA-201"; exon_number "3"; exon_id "ENSE00003645967.1"; talon_gene "53064"; talon_transcript "190463"; talon_exon "878420"; ccdsid "CCDS13335.1"; exon_status "KNOWN"; level "2"; protein_id "ENSP00000361965.4"; source "HAVANA"; tag "CCDS";
chr20	HAVANA	exon	44626456	44626599	.	-	.	gene_id "ENSG00000196839.12"; transcript_id "ENST00000372874.8"; gene_type "protein_coding"; gene_status "KNOWN"; gene_name "ADA"; transcript_type "protein_coding"; transcript_status "KNOWN"; transcript_name "ADA-201"; exon_number "4"; exon_id "ENSE00003463626.1"; talon_gene "53064"; talon_transcript "190463"; talon_exon "878422"; ccdsid "CCDS13335.1"; exon_status "KNOWN"; level "2"; protein_id "ENSP00000361965.4"; source "HAVANA"; tag "CCDS";
chr20	HAVANA	exon	44625569	44625684	.	-	.	gene_id "ENSG00000196839.12"; transcript_id "ENST00000372874.8"; gene_type "protein_coding"; gene_status "KNOWN"; gene_name "ADA"; transcript_type "protein_coding"; transcript_status "KNOWN"; transcript_name "ADA-201"; exon_number "5"; exon_id "ENSE00003494592.1"; talon_gene "53064"; talon_transcript "190463"; talon_exon "878405"; ccdsid "CCDS13335.1"; exon_status "KNOWN"; level "2"; protein_id "ENSP00000361965.4"; source "HAVANA"; tag "CCDS";
chr20	HAVANA	exon	44624202	44624329	.	-	.	gene_id "ENSG00000196839.12"; transcript_id "ENST00000372874.8"; gene_type "protein_coding"; gene_status "KNOWN"; gene_name "ADA"; transcript_type "protein_coding"; transcript_status "KNOWN"; transcript_name "ADA-201"; exon_number "6"; exon_id "ENSE00003581053.1"; talon_gene "53064"; talon_transcript "190463"; talon_exon "878407"; ccdsid "CCDS13335.1"; exon_status "KNOWN"; level "2"; protein_id "ENSP00000361965.4"; source "HAVANA"; tag "CCDS";
chr20	HAVANA	exon	44623007	44623078	.	-	.	gene_id "ENSG00000196839.12"; transcript_id "ENST00000372874.8"; gene_type "protein_coding"; gene_status "KNOWN"; gene_name "ADA"; transcript_type "protein_coding"; transcript_status "KNOWN"; transcript_name "ADA-201"; exon_number "7"; exon_id "ENSE00003526755.1"; talon_gene "53064"; talon_transcript "190463"; talon_exon "878423"; ccdsid "CCDS13335.1"; exon_status "KNOWN"; level "2"; protein_id "ENSP00000361965.4"; source "HAVANA"; tag "CCDS";
chr20	HAVANA	exon	44622829	44622930	.	-	.	gene_id "ENSG00000196839.12"; transcript_id "ENST00000372874.8"; gene_type "protein_coding"; gene_status "KNOWN"; gene_name "ADA"; transcript_type "protein_coding"; transcript_status "KNOWN"; transcript_name "ADA-201"; exon_number "8"; exon_id "ENSE00003512095.1"; talon_gene "53064"; talon_transcript "190463"; talon_exon "878425"; ccdsid "CCDS13335.1"; exon_status "KNOWN"; level "2"; protein_id "ENSP00000361965.4"; source "HAVANA"; tag "CCDS";
chr20	HAVANA	exon	44622588	44622652	.	-	.	gene_id "ENSG00000196839.12"; transcript_id "ENST00000372874.8"; gene_type "protein_coding"; gene_status "KNOWN"; gene_name "ADA"; transcript_type "protein_coding"; transcript_status "KNOWN"; transcript_name "ADA-201"; exon_number "9"; exon_id "ENSE00003667259.1"; talon_gene "53064"; talon_transcript "190463"; talon_exon "878411"; ccdsid "CCDS13335.1"; exon_status "KNOWN"; level "2"; protein_id "ENSP00000361965.4"; source "HAVANA"; tag "CCDS";
chr20	HAVANA	exon	44621018	44621147	.	-	.	gene_id "ENSG00000196839.12"; transcript_id "ENST00000372874.8"; gene_type "protein_coding"; gene_status "KNOWN"; gene_name "ADA"; transcript_type "protein_coding"; transcript_status "KNOWN"; transcript_name "ADA-201"; exon_number "10"; exon_id "ENSE00003524429.1"; talon_gene "53064"; talon_transcript "190463"; talon_exon "878426"; ccdsid "CCDS13335.1"; exon_status "KNOWN"; level "2"; protein_id "ENSP00000361965.4"; source "HAVANA"; tag "CCDS";
chr20	HAVANA	exon	44620299	44620401	.	-	.	gene_id "ENSG00000196839.12"; transcript_id "ENST00000372874.8"; gene_type "protein_coding"; gene_status "KNOWN"; gene_name "ADA"; transcript_type "protein_coding"; transcript_status "KNOWN"; transcript_name "ADA-201"; exon_number "11"; exon_id "ENSE00003572076.1"; talon_gene "53064"; talon_transcript "190463"; talon_exon "878428"; ccdsid "CCDS13335.1"; exon_status "KNOWN"; level "2"; protein_id "ENSP00000361965.4"; source "HAVANA"; tag "CCDS";
chr20	HAVANA	exon	44619522	44619847	.	-	.	gene_id "ENSG00000196839.12"; transcript_id "ENST00000372874.8"; gene_type "protein_coding"; gene_status "KNOWN"; gene_name "ADA"; transcript_type "protein_coding"; transcript_status "KNOWN"; transcript_name "ADA-201"; exon_number "12"; exon_id "ENSE00003563480.1"; talon_gene "53064"; talon_transcript "190463"; talon_exon "878415"; ccdsid "CCDS13335.1"; exon_status "KNOWN"; level "2"; protein_id "ENSP00000361965.4"; source "HAVANA"; tag "CCDS";
chr20	TALON	transcript	44619522	44629169	.	-	.	gene_id "ENSG00000196839.12"; transcript_id "ENCODEHT000634265"; gene_name "ADA"; gene_status "KNOWN"; gene_type "protein_coding"; transcript_status "NOVEL"; transcript_name "ENCODEHT000634265"; talon_gene "53064"; talon_transcript "634265"; ISM-suffix_to_IDs "190463"; ISM-suffix_transcript "TRUE"; ISM_to_IDs "190463"; ISM_transcript "TRUE";
chr20	HAVANA	exon	44629047	44629169	.	-	.	gene_id "ENSG00000196839.12"; transcript_id "ENCODEHT000634265"; gene_type "protein_coding"; gene_status "KNOWN"; gene_name "ADA"; transcript_status "NOVEL"; transcript_name "ENCODEHT000634265"; exon_number "1"; exon_id "ENSE00003645967.1"; talon_gene "53064"; talon_transcript "634265"; talon_exon "878420"; ccdsid "CCDS13335.1"; exon_status "KNOWN"; level "2"; protein_id "ENSP00000361965.4"; source "HAVANA"; tag "CCDS";
chr20	HAVANA	exon	44626456	44626599	.	-	.	gene_id "ENSG00000196839.12"; transcript_id "ENCODEHT000634265"; gene_type "protein_coding"; gene_status "KNOWN"; gene_name "ADA"; transcript_status "NOVEL"; transcript_name "ENCODEHT000634265"; exon_number "2"; exon_id "ENSE00003463626.1"; talon_gene "53064"; talon_transcript "634265"; talon_exon "878422"; ccdsid "CCDS13335.1"; exon_status "KNOWN"; level "2"; protein_id "ENSP00000361965.4"; source "HAVANA"; tag "CCDS";
chr20	HAVANA	exon	44625569	44625684	.	-	.	gene_id "ENSG00000196839.12"; transcript_id "ENCODEHT000634265"; gene_type "protein_coding"; gene_status "KNOWN"; gene_name "ADA"; transcript_status "NOVEL"; transcript_name "ENCODEHT000634265"; exon_number "3"; exon_id "ENSE00003494592.1"; talon_gene "53064"; talon_transcript "634265"; talon_exon "878405"; ccdsid "CCDS13335.1"; exon_status "KNOWN"; level "2"; protein_id "ENSP00000361965.4"; source "HAVANA"; tag "CCDS";
chr20	HAVANA	exon	44624202	44624329	.	-	.	gene_id "ENSG00000196839.12"; transcript_id "ENCODEHT000634265"; gene_type "protein_coding"; gene_status "KNOWN"; gene_name "ADA"; transcript_status "NOVEL"; transcript_name "ENCODEHT000634265"; exon_number "4"; exon_id "ENSE00003581053.1"; talon_gene "53064"; talon_transcript "634265"; talon_exon "878407"; ccdsid "CCDS13335.1"; exon_status "KNOWN"; level "2"; protein_id "ENSP00000361965.4"; source "HAVANA"; tag "CCDS";
chr20	HAVANA	exon	44623007	44623078	.	-	.	gene_id "ENSG00000196839.12"; transcript_id "ENCODEHT000634265"; gene_type "protein_coding"; gene_status "KNOWN"; gene_name "ADA"; transcript_status "NOVEL"; transcript_name "ENCODEHT000634265"; exon_number "5"; exon_id "ENSE00003526755.1"; talon_gene "53064"; talon_transcript "634265"; talon_exon "878423"; ccdsid "CCDS13335.1"; exon_status "KNOWN"; level "2"; protein_id "ENSP00000361965.4"; source "HAVANA"; tag "CCDS";
chr20	HAVANA	exon	44622829	44622930	.	-	.	gene_id "ENSG00000196839.12"; transcript_id "ENCODEHT000634265"; gene_type "protein_coding"; gene_status "KNOWN"; gene_name "ADA"; transcript_status "NOVEL"; transcript_name "ENCODEHT000634265"; exon_number "6"; exon_id "ENSE00003512095.1"; talon_gene "53064"; talon_transcript "634265"; talon_exon "878425"; ccdsid "CCDS13335.1"; exon_status "KNOWN"; level "2"; protein_id "ENSP00000361965.4"; source "HAVANA"; tag "CCDS";
chr20	HAVANA	exon	44622588	44622652	.	-	.	gene_id "ENSG00000196839.12"; transcript_id "ENCODEHT000634265"; gene_type "protein_coding"; gene_status "KNOWN"; gene_name "ADA"; transcript_status "NOVEL"; transcript_name "ENCODEHT000634265"; exon_number "7"; exon_id "ENSE00003667259.1"; talon_gene "53064"; talon_transcript "634265"; talon_exon "878411"; ccdsid "CCDS13335.1"; exon_status "KNOWN"; level "2"; protein_id "ENSP00000361965.4"; source "HAVANA"; tag "CCDS";
chr20	HAVANA	exon	44621018	44621147	.	-	.	gene_id "ENSG00000196839.12"; transcript_id "ENCODEHT000634265"; gene_type "protein_coding"; gene_status "KNOWN"; gene_name "ADA"; transcript_status "NOVEL"; transcript_name "ENCODEHT000634265"; exon_number "8"; exon_id "ENSE00003524429.1"; talon_gene "53064"; talon_transcript "634265"; talon_exon "878426"; ccdsid "CCDS13335.1"; exon_status "KNOWN"; level "2"; protein_id "ENSP00000361965.4"; source "HAVANA"; tag "CCDS";
chr20	HAVANA	exon	44620299	44620401	.	-	.	gene_id "ENSG00000196839.12"; transcript_id "ENCODEHT000634265"; gene_type "protein_coding"; gene_status "KNOWN"; gene_name "ADA"; transcript_status "NOVEL"; transcript_name "ENCODEHT000634265"; exon_number "9"; exon_id "ENSE00003572076.1"; talon_gene "53064"; talon_transcript "634265"; talon_exon "878428"; ccdsid "CCDS13335.1"; exon_status "KNOWN"; level "2"; protein_id "ENSP00000361965.4"; source "HAVANA"; tag "CCDS";
chr20	HAVANA	exon	44619522	44619847	.	-	.	gene_id "ENSG00000196839.12"; transcript_id "ENCODEHT000634265"; gene_type "protein_coding"; gene_status "KNOWN"; gene_name "ADA"; transcript_status "NOVEL"; transcript_name "ENCODEHT000634265"; exon_number "10"; exon_id "ENSE00003563480.1"; talon_gene "53064"; talon_transcript "634265"; talon_exon "878415"; ccdsid "CCDS13335.1"; exon_status "KNOWN"; level "2"; protein_id "ENSP00000361965.4"; source "HAVANA"; tag "CCDS";
chr20	TALON	transcript	44619522	44622930	.	-	.	gene_id "ENSG00000196839.12"; transcript_id "ENCODEHT000634268"; gene_name "ADA"; gene_status "KNOWN"; gene_type "protein_coding"; transcript_status "NOVEL"; transcript_name "ENCODEHT000634268"; talon_gene "53064"; talon_transcript "634268"; ISM-suffix_to_IDs "190463,190465,190466,190467,634265,634267"; ISM-suffix_transcript "TRUE"; ISM_to_IDs "190463,190465,190466,190467,634265,634267"; ISM_transcript "TRUE";
chr20	HAVANA	exon	44622829	44622930	.	-	.	gene_id "ENSG00000196839.12"; transcript_id "ENCODEHT000634268"; gene_type "protein_coding"; gene_status "KNOWN"; gene_name "ADA"; transcript_status "NOVEL"; transcript_name "ENCODEHT000634268"; exon_number "1"; exon_id "ENSE00003512095.1"; talon_gene "53064"; talon_transcript "634268"; talon_exon "878425"; ccdsid "CCDS13335.1"; exon_status "KNOWN"; level "2"; protein_id "ENSP00000361965.4"; source "HAVANA"; tag "CCDS";
chr20	HAVANA	exon	44622588	44622652	.	-	.	gene_id "ENSG00000196839.12"; transcript_id "ENCODEHT000634268"; gene_type "protein_coding"; gene_status "KNOWN"; gene_name "ADA"; transcript_status "NOVEL"; transcript_name "ENCODEHT000634268"; exon_number "2"; exon_id "ENSE00003667259.1"; talon_gene "53064"; talon_transcript "634268"; talon_exon "878411"; ccdsid "CCDS13335.1"; exon_status "KNOWN"; level "2"; protein_id "ENSP00000361965.4"; source "HAVANA"; tag "CCDS";
chr20	HAVANA	exon	44621018	44621147	.	-	.	gene_id "ENSG00000196839.12"; transcript_id "ENCODEHT000634268"; gene_type "protein_coding"; gene_status "KNOWN"; gene_name "ADA"; transcript_status "NOVEL"; transcript_name "ENCODEHT000634268"; exon_number "3"; exon_id "ENSE00003524429.1"; talon_gene "53064"; talon_transcript "634268"; talon_exon "878426"; ccdsid "CCDS13335.1"; exon_status "KNOWN"; level "2"; protein_id "ENSP00000361965.4"; source "HAVANA"; tag "CCDS";
chr20	HAVANA	exon	44620299	44620401	.	-	.	gene_id "ENSG00000196839.12"; transcript_id "ENCODEHT000634268"; gene_type "protein_coding"; gene_status "KNOWN"; gene_name "ADA"; transcript_status "NOVEL"; transcript_name "ENCODEHT000634268"; exon_number "4"; exon_id "ENSE00003572076.1"; talon_gene "53064"; talon_transcript "634268"; talon_exon "878428"; ccdsid "CCDS13335.1"; exon_status "KNOWN"; level "2"; protein_id "ENSP00000361965.4"; source "HAVANA"; tag "CCDS";
chr20	HAVANA	exon	44619522	44619847	.	-	.	gene_id "ENSG00000196839.12"; transcript_id "ENCODEHT000634268"; gene_type "protein_coding"; gene_status "KNOWN"; gene_name "ADA"; transcript_status "NOVEL"; transcript_name "ENCODEHT000634268"; exon_number "5"; exon_id "ENSE00003563480.1"; talon_gene "53064"; talon_transcript "634268"; talon_exon "878415"; ccdsid "CCDS13335.1"; exon_status "KNOWN"; level "2"; protein_id "ENSP00000361965.4"; source "HAVANA"; tag "CCDS";
chr20	TALON	transcript	44619522	44651681	.	-	.	gene_id "ENSG00000196839.12"; transcript_id "ENCODEHT000634274"; gene_name "ADA"; gene_status "KNOWN"; gene_type "protein_coding"; transcript_status "NOVEL"; transcript_name "ENCODEHT000634274"; talon_gene "53064"; talon_transcript "634274"; NIC_transcript "TRUE";
chr20	HAVANA	exon	44651575	44651681	.	-	.	gene_id "ENSG00000196839.12"; transcript_id "ENCODEHT000634274"; gene_type "protein_coding"; gene_status "KNOWN"; gene_name "ADA"; transcript_status "NOVEL"; transcript_name "ENCODEHT000634274"; exon_number "1"; exon_id "ENSE00002302015.1"; talon_gene "53064"; talon_transcript "634274"; talon_exon "878429"; exon_status "KNOWN"; level "2"; protein_id "ENSP00000440946.1"; source "HAVANA";
chr20	HAVANA	exon	44636227	44636288	.	-	.	gene_id "ENSG00000196839.12"; transcript_id "ENCODEHT000634274"; gene_type "protein_coding"; gene_status "KNOWN"; gene_name "ADA"; transcript_status "NOVEL"; transcript_name "ENCODEHT000634274"; exon_number "2"; exon_id "ENSE00003478001.1"; talon_gene "53064"; talon_transcript "634274"; talon_exon "878418"; ccdsid "CCDS13335.1"; exon_status "KNOWN"; level "2"; protein_id "ENSP00000361965.4"; source "HAVANA"; tag "CCDS";
chr20	TALON	exon	44629047	44629166	.	-	.	gene_id "ENSG00000196839.12"; transcript_id "ENCODEHT000634274"; gene_type "protein_coding"; gene_status "KNOWN"; gene_name "ADA"; transcript_status "NOVEL"; transcript_name "ENCODEHT000634274"; exon_number "3"; exon_id "1423396"; talon_gene "53064"; talon_transcript "634274"; talon_exon "1423396"; exon_status "NOVEL";
chr20	HAVANA	exon	44626456	44626599	.	-	.	gene_id "ENSG00000196839.12"; transcript_id "ENCODEHT000634274"; gene_type "protein_coding"; gene_status "KNOWN"; gene_name "ADA"; transcript_status "NOVEL"; transcript_name "ENCODEHT000634274"; exon_number "4"; exon_id "ENSE00003463626.1"; talon_gene "53064"; talon_transcript "634274"; talon_exon "878422"; ccdsid "CCDS13335.1"; exon_status "KNOWN"; level "2"; protein_id "ENSP00000361965.4"; source "HAVANA"; tag "CCDS";
chr20	HAVANA	exon	44625569	44625684	.	-	.	gene_id "ENSG00000196839.12"; transcript_id "ENCODEHT000634274"; gene_type "protein_coding"; gene_status "KNOWN"; gene_name "ADA"; transcript_status "NOVEL"; transcript_name "ENCODEHT000634274"; exon_number "5"; exon_id "ENSE00003494592.1"; talon_gene "53064"; talon_transcript "634274"; talon_exon "878405"; ccdsid "CCDS13335.1"; exon_status "KNOWN"; level "2"; protein_id "ENSP00000361965.4"; source "HAVANA"; tag "CCDS";
chr20	HAVANA	exon	44624202	44624329	.	-	.	gene_id "ENSG00000196839.12"; transcript_id "ENCODEHT000634274"; gene_type "protein_coding"; gene_status "KNOWN"; gene_name "ADA"; transcript_status "NOVEL"; transcript_name "ENCODEHT000634274"; exon_number "6"; exon_id "ENSE00003581053.1"; talon_gene "53064"; talon_transcript "634274"; talon_exon "878407"; ccdsid "CCDS13335.1"; exon_status "KNOWN"; level "2"; protein_id "ENSP00000361965.4"; source "HAVANA"; tag "CCDS";
chr20	HAVANA	exon	44623007	44623078	.	-	.	gene_id "ENSG00000196839.12"; transcript_id "ENCODEHT000634274"; gene_type "protein_coding"; gene_status "KNOWN"; gene_name "ADA"; transcript_status "NOVEL"; transcript_name "ENCODEHT000634274"; exon_number "7"; exon_id "ENSE00003526755.1"; talon_gene "53064"; talon_transcript "634274"; talon_exon "878423"; ccdsid "CCDS13335.1"; exon_status "KNOWN"; level "2"; protein_id "ENSP00000361965.4"; source "HAVANA"; tag "CCDS";
chr20	HAVANA	exon	44622829	44622930	.	-	.	gene_id "ENSG00000196839.12"; transcript_id "ENCODEHT000634274"; gene_type "protein_coding"; gene_status "KNOWN"; gene_name "ADA"; transcript_status "NOVEL"; transcript_name "ENCODEHT000634274"; exon_number "8"; exon_id "ENSE00003512095.1"; talon_gene "53064"; talon_transcript "634274"; talon_exon "878425"; ccdsid "CCDS13335.1"; exon_status "KNOWN"; level "2"; protein_id "ENSP00000361965.4"; source "HAVANA"; tag "CCDS";
chr20	HAVANA	exon	44622588	44622652	.	-	.	gene_id "ENSG00000196839.12"; transcript_id "ENCODEHT000634274"; gene_type "protein_coding"; gene_status "KNOWN"; gene_name "ADA"; transcript_status "NOVEL"; transcript_name "ENCODEHT000634274"; exon_number "9"; exon_id "ENSE00003667259.1"; talon_gene "53064"; talon_transcript "634274"; talon_exon "878411"; ccdsid "CCDS13335.1"; exon_status "KNOWN"; level "2"; protein_id "ENSP00000361965.4"; source "HAVANA"; tag "CCDS";
chr20	HAVANA	exon	44621018	44621147	.	-	.	gene_id "ENSG00000196839.12"; transcript_id "ENCODEHT000634274"; gene_type "protein_coding"; gene_status "KNOWN"; gene_name "ADA"; transcript_status "NOVEL"; transcript_name "ENCODEHT000634274"; exon_number "10"; exon_id "ENSE00003524429.1"; talon_gene "53064"; talon_transcript "634274"; talon_exon "878426"; ccdsid "CCDS13335.1"; exon_status "KNOWN"; level "2"; protein_id "ENSP00000361965.4"; source "HAVANA"; tag "CCDS";
chr20	HAVANA	exon	44620299	44620401	.	-	.	gene_id "ENSG00000196839.12"; transcript_id "ENCODEHT000634274"; gene_type "protein_coding"; gene_status "KNOWN"; gene_name "ADA"; transcript_status "NOVEL"; transcript_name "ENCODEHT000634274"; exon_number "11"; exon_id "ENSE00003572076.1"; talon_gene "53064"; talon_transcript "634274"; talon_exon "878428"; ccdsid "CCDS13335.1"; exon_status "KNOWN"; level "2"; protein_id "ENSP00000361965.4"; source "HAVANA"; tag "CCDS";
chr20	HAVANA	exon	44619522	44619847	.	-	.	gene_id "ENSG00000196839.12"; transcript_id "ENCODEHT000634274"; gene_type "protein_coding"; gene_status "KNOWN"; gene_name "ADA"; transcript_status "NOVEL"; transcript_name "ENCODEHT000634274"; exon_number "12"; exon_id "ENSE00003563480.1"; talon_gene "53064"; talon_transcript "634274"; talon_exon "878415"; ccdsid "CCDS13335.1"; exon_status "KNOWN"; level "2"; protein_id "ENSP00000361965.4"; source "HAVANA"; tag "CCDS";
chr20	TALON	transcript	44619522	44626491	.	-	.	gene_id "ENSG00000196839.12"; transcript_id "ENCODEHT000634279"; gene_name "ADA"; gene_status "KNOWN"; gene_type "protein_coding"; transcript_status "NOVEL"; transcript_name "ENCODEHT000634279"; talon_gene "53064"; talon_transcript "634279"; ISM-suffix_to_IDs "190463,634265,634274,634276,634277"; ISM-suffix_transcript "TRUE"; ISM_to_IDs "190463,634265,634274,634276,634277"; ISM_transcript "TRUE";
chr20	HAVANA	exon	44626456	44626491	.	-	.	gene_id "ENSG00000196839.12"; transcript_id "ENCODEHT000634279"; gene_type "protein_coding"; gene_status "KNOWN"; gene_name "ADA"; transcript_status "NOVEL"; transcript_name "ENCODEHT000634279"; exon_number "1"; exon_id "ENSE00001889246.1"; talon_gene "53064"; talon_transcript "634279"; talon_exon "878403"; exon_status "KNOWN"; level "2"; source "HAVANA";
chr20	HAVANA	exon	44625569	44625684	.	-	.	gene_id "ENSG00000196839.12"; transcript_id "ENCODEHT000634279"; gene_type "protein_coding"; gene_status "KNOWN"; gene_name "ADA"; transcript_status "NOVEL"; transcript_name "ENCODEHT000634279"; exon_number "2"; exon_id "ENSE00003494592.1"; talon_gene "53064"; talon_transcript "634279"; talon_exon "878405"; ccdsid "CCDS13335.1"; exon_status "KNOWN"; level "2"; protein_id "ENSP00000361965.4"; source "HAVANA"; tag "CCDS";
chr20	HAVANA	exon	44624202	44624329	.	-	.	gene_id "ENSG00000196839.12"; transcript_id "ENCODEHT000634279"; gene_type "protein_coding"; gene_status "KNOWN"; gene_name "ADA"; transcript_status "NOVEL"; transcript_name "ENCODEHT000634279"; exon_number "3"; exon_id "ENSE00003581053.1"; talon_gene "53064"; talon_transcript "634279"; talon_exon "878407"; ccdsid "CCDS13335.1"; exon_status "KNOWN"; level "2"; protein_id "ENSP00000361965.4"; source "HAVANA"; tag "CCDS";
chr20	HAVANA	exon	44623007	44623078	.	-	.	gene_id "ENSG00000196839.12"; transcript_id "ENCODEHT000634279"; gene_type "protein_coding"; gene_status "KNOWN"; gene_name "ADA"; transcript_status "NOVEL"; transcript_name "ENCODEHT000634279"; exon_number "4"; exon_id "ENSE00003526755.1"; talon_gene "53064"; talon_transcript "634279"; talon_exon "878423"; ccdsid "CCDS13335.1"; exon_status "KNOWN"; level "2"; protein_id "ENSP00000361965.4"; source "HAVANA"; tag "CCDS";
chr20	HAVANA	exon	44622829	44622930	.	-	.	gene_id "ENSG00000196839.12"; transcript_id "ENCODEHT000634279"; gene_type "protein_coding"; gene_status "KNOWN"; gene_name "ADA"; transcript_status "NOVEL"; transcript_name "ENCODEHT000634279"; exon_number "5"; exon_id "ENSE00003512095.1"; talon_gene "53064"; talon_transcript "634279"; talon_exon "878425"; ccdsid "CCDS13335.1"; exon_status "KNOWN"; level "2"; protein_id "ENSP00000361965.4"; source "HAVANA"; tag "CCDS";
chr20	HAVANA	exon	44622588	44622652	.	-	.	gene_id "ENSG00000196839.12"; transcript_id "ENCODEHT000634279"; gene_type "protein_coding"; gene_status "KNOWN"; gene_name "ADA"; transcript_status "NOVEL"; transcript_name "ENCODEHT000634279"; exon_number "6"; exon_id "ENSE00003667259.1"; talon_gene "53064"; talon_transcript "634279"; talon_exon "878411"; ccdsid "CCDS13335.1"; exon_status "KNOWN"; level "2"; protein_id "ENSP00000361965.4"; source "HAVANA"; tag "CCDS";
chr20	HAVANA	exon	44621018	44621147	.	-	.	gene_id "ENSG00000196839.12"; transcript_id "ENCODEHT000634279"; gene_type "protein_coding"; gene_status "KNOWN"; gene_name "ADA"; transcript_status "NOVEL"; transcript_name "ENCODEHT000634279"; exon_number "7"; exon_id "ENSE00003524429.1"; talon_gene "53064"; talon_transcript "634279"; talon_exon "878426"; ccdsid "CCDS13335.1"; exon_status "KNOWN"; level "2"; protein_id "ENSP00000361965.4"; source "HAVANA"; tag "CCDS";
chr20	HAVANA	exon	44620299	44620401	.	-	.	gene_id "ENSG00000196839.12"; transcript_id "ENCODEHT000634279"; gene_type "protein_coding"; gene_status "KNOWN"; gene_name "ADA"; transcript_status "NOVEL"; transcript_name "ENCODEHT000634279"; exon_number "8"; exon_id "ENSE00003572076.1"; talon_gene "53064"; talon_transcript "634279"; talon_exon "878428"; ccdsid "CCDS13335.1"; exon_status "KNOWN"; level "2"; protein_id "ENSP00000361965.4"; source "HAVANA"; tag "CCDS";
chr20	HAVANA	exon	44619522	44619847	.	-	.	gene_id "ENSG00000196839.12"; transcript_id "ENCODEHT000634279"; gene_type "protein_coding"; gene_status "KNOWN"; gene_name "ADA"; transcript_status "NOVEL"; transcript_name "ENCODEHT000634279"; exon_number "9"; exon_id "ENSE00003563480.1"; talon_gene "53064"; talon_transcript "634279"; talon_exon "878415"; ccdsid "CCDS13335.1"; exon_status "KNOWN"; level "2"; protein_id "ENSP00000361965.4"; source "HAVANA"; tag "CCDS";
chr20	TALON	transcript	44619522	44622652	.	-	.	gene_id "ENSG00000196839.12"; transcript_id "ENCODEHT000634286"; gene_name "ADA"; gene_status "KNOWN"; gene_type "protein_coding"; transcript_status "NOVEL"; transcript_name "ENCODEHT000634286"; talon_gene "53064"; talon_transcript "634286"; ISM-suffix_to_IDs "190463,190465,190466,190467,634265,634267,634268,634273,634274,634275,634276,634277,634278,634279,634280,634285"; ISM-suffix_transcript "TRUE"; ISM_to_IDs "190463,190465,190466,190467,634265,634267,634268,634273,634274,634275,634276,634277,634278,634279,634280,634285"; ISM_transcript "TRUE";
chr20	HAVANA	exon	44622588	44622652	.	-	.	gene_id "ENSG00000196839.12"; transcript_id "ENCODEHT000634286"; gene_type "protein_coding"; gene_status "KNOWN"; gene_name "ADA"; transcript_status "NOVEL"; transcript_name "ENCODEHT000634286"; exon_number "1"; exon_id "ENSE00003667259.1"; talon_gene "53064"; talon_transcript "634286"; talon_exon "878411"; ccdsid "CCDS13335.1"; exon_status "KNOWN"; level "2"; protein_id "ENSP00000361965.4"; source "HAVANA"; tag "CCDS";
chr20	HAVANA	exon	44621018	44621147	.	-	.	gene_id "ENSG00000196839.12"; transcript_id "ENCODEHT000634286"; gene_type "protein_coding"; gene_status "KNOWN"; gene_name "ADA"; transcript_status "NOVEL"; transcript_name "ENCODEHT000634286"; exon_number "2"; exon_id "ENSE00003524429.1"; talon_gene "53064"; talon_transcript "634286"; talon_exon "878426"; ccdsid "CCDS13335.1"; exon_status "KNOWN"; level "2"; protein_id "ENSP00000361965.4"; source "HAVANA"; tag "CCDS";
chr20	HAVANA	exon	44620299	44620401	.	-	.	gene_id "ENSG00000196839.12"; transcript_id "ENCODEHT000634286"; gene_type "protein_coding"; gene_status "KNOWN"; gene_name "ADA"; transcript_status "NOVEL"; transcript_name "ENCODEHT000634286"; exon_number "3"; exon_id "ENSE00003572076.1"; talon_gene "53064"; talon_transcript "634286"; talon_exon "878428"; ccdsid "CCDS13335.1"; exon_status "KNOWN"; level "2"; protein_id "ENSP00000361965.4"; source "HAVANA"; tag "CCDS";
chr20	HAVANA	exon	44619522	44619847	.	-	.	gene_id "ENSG00000196839.12"; transcript_id "ENCODEHT000634286"; gene_type "protein_coding"; gene_status "KNOWN"; gene_name "ADA"; transcript_status "NOVEL"; transcript_name "ENCODEHT000634286"; exon_number "4"; exon_id "ENSE00003563480.1"; talon_gene "53064"; talon_transcript "634286"; talon_exon "878415"; ccdsid "CCDS13335.1"; exon_status "KNOWN"; level "2"; protein_id "ENSP00000361965.4"; source "HAVANA"; tag "CCDS";
chr20	HAVANA	transcript	44619810	44651691	.	-	.	gene_id "ENSG00000196839.12"; transcript_id "ENST00000492931.5"; gene_name "ADA"; gene_status "KNOWN"; gene_type "protein_coding"; transcript_type "processed_transcript"; transcript_status "KNOWN"; transcript_name "ADA-203"; talon_gene "53064"; talon_transcript "190465"; havana_transcript "OTTHUMT00000127831.1"; level "2"; source "HAVANA"; transcript_support_level "5";
chr20	HAVANA	exon	44651575	44651691	.	-	.	gene_id "ENSG00000196839.12"; transcript_id "ENST00000492931.5"; gene_type "protein_coding"; gene_status "KNOWN"; gene_name "ADA"; transcript_type "processed_transcript"; transcript_status "KNOWN"; transcript_name "ADA-203"; exon_number "1"; exon_id "ENSE00003566549.1"; talon_gene "53064"; talon_transcript "190465"; talon_exon "878432"; ccdsid "CCDS82618.1"; exon_status "KNOWN"; level "2"; protein_id "ENSP00000446464.1"; source "HAVANA"; tag "CCDS";
chr20	HAVANA	exon	44636227	44636288	.	-	.	gene_id "ENSG00000196839.12"; transcript_id "ENST00000492931.5"; gene_type "protein_coding"; gene_status "KNOWN"; gene_name "ADA"; transcript_type "processed_transcript"; transcript_status "KNOWN"; transcript_name "ADA-203"; exon_number "2"; exon_id "ENSE00003478001.1"; talon_gene "53064"; talon_transcript "190465"; talon_exon "878418"; ccdsid "CCDS13335.1"; exon_status "KNOWN"; level "2"; protein_id "ENSP00000361965.4"; source "HAVANA"; tag "CCDS";
chr20	HAVANA	exon	44629047	44629169	.	-	.	gene_id "ENSG00000196839.12"; transcript_id "ENST00000492931.5"; gene_type "protein_coding"; gene_status "KNOWN"; gene_name "ADA"; transcript_type "processed_transcript"; transcript_status "KNOWN"; transcript_name "ADA-203"; exon_number "3"; exon_id "ENSE00003645967.1"; talon_gene "53064"; talon_transcript "190465"; talon_exon "878420"; ccdsid "CCDS13335.1"; exon_status "KNOWN"; level "2"; protein_id "ENSP00000361965.4"; source "HAVANA"; tag "CCDS";
chr20	HAVANA	exon	44626456	44626599	.	-	.	gene_id "ENSG00000196839.12"; transcript_id "ENST00000492931.5"; gene_type "protein_coding"; gene_status "KNOWN"; gene_name "ADA"; transcript_type "processed_transcript"; transcript_status "KNOWN"; transcript_name "ADA-203"; exon_number "4"; exon_id "ENSE00003463626.1"; talon_gene "53064"; talon_transcript "190465"; talon_exon "878422"; ccdsid "CCDS13335.1"; exon_status "KNOWN"; level "2"; protein_id "ENSP00000361965.4"; source "HAVANA"; tag "CCDS";
chr20	HAVANA	exon	44625569	44625684	.	-	.	gene_id "ENSG00000196839.12"; transcript_id "ENST00000492931.5"; gene_type "protein_coding"; gene_status "KNOWN"; gene_name "ADA"; transcript_type "processed_transcript"; transcript_status "KNOWN"; transcript_name "ADA-203"; exon_number "5"; exon_id "ENSE00003494592.1"; talon_gene "53064"; talon_transcript "190465"; talon_exon "878405"; ccdsid "CCDS13335.1"; exon_status "KNOWN"; level "2"; protein_id "ENSP00000361965.4"; source "HAVANA"; tag "CCDS";
chr20	HAVANA	exon	44624202	44624329	.	-	.	gene_id "ENSG00000196839.12"; transcript_id "ENST00000492931.5"; gene_type "protein_coding"; gene_status "KNOWN"; gene_name "ADA"; transcript_type "processed_transcript"; transcript_status "KNOWN"; transcript_name "ADA-203"; exon_number "6"; exon_id "ENSE00003581053.1"; talon_gene "53064"; talon_transcript "190465"; talon_exon "878407"; ccdsid "CCDS13335.1"; exon_status "KNOWN"; level "2"; protein_id "ENSP00000361965.4"; source "HAVANA"; tag "CCDS";
chr20	HAVANA	exon	44622829	44623078	.	-	.	gene_id "ENSG00000196839.12"; transcript_id "ENST00000492931.5"; gene_type "protein_coding"; gene_status "KNOWN"; gene_name "ADA"; transcript_type "processed_transcript"; transcript_status "KNOWN"; transcript_name "ADA-203"; exon_number "7"; exon_id "ENSE00001924195.1"; talon_gene "53064"; talon_transcript "190465"; talon_exon "878409"; exon_status "KNOWN"; level "2"; source "HAVANA";
chr20	HAVANA	exon	44622588	44622652	.	-	.	gene_id "ENSG00000196839.12"; transcript_id "ENST00000492931.5"; gene_type "protein_coding"; gene_status "KNOWN"; gene_name "ADA"; transcript_type "processed_transcript"; transcript_status "KNOWN"; transcript_name "ADA-203"; exon_number "8"; exon_id "ENSE00003667259.1"; talon_gene "53064"; talon_transcript "190465"; talon_exon "878411"; ccdsid "CCDS13335.1"; exon_status "KNOWN"; level "2"; protein_id "ENSP00000361965.4"; source "HAVANA"; tag "CCDS";
chr20	HAVANA	exon	44621018	44621147	.	-	.	gene_id "ENSG00000196839.12"; transcript_id "ENST00000492931.5"; gene_type "protein_coding"; gene_status "KNOWN"; gene_name "ADA"; transcript_type "processed_transcript"; transcript_status "KNOWN"; transcript_name "ADA-203"; exon_number "9"; exon_id "ENSE00003524429.1"; talon_gene "53064"; talon_transcript "190465"; talon_exon "878426"; ccdsid "CCDS13335.1"; exon_status "KNOWN"; level "2"; protein_id "ENSP00000361965.4"; source "HAVANA"; tag "CCDS";
chr20	HAVANA	exon	44620299	44620401	.	-	.	gene_id "ENSG00000196839.12"; transcript_id "ENST00000492931.5"; gene_type "protein_coding"; gene_status "KNOWN"; gene_name "ADA"; transcript_type "processed_transcript"; transcript_status "KNOWN"; transcript_name "ADA-203"; exon_number "10"; exon_id "ENSE00003572076.1"; talon_gene "53064"; talon_transcript "190465"; talon_exon "878428"; ccdsid "CCDS13335.1"; exon_status "KNOWN"; level "2"; protein_id "ENSP00000361965.4"; source "HAVANA"; tag "CCDS";
chr20	HAVANA	exon	44619810	44619847	.	-	.	gene_id "ENSG00000196839.12"; transcript_id "ENST00000492931.5"; gene_type "protein_coding"; gene_status "KNOWN"; gene_name "ADA"; transcript_type "processed_transcript"; transcript_status "KNOWN"; transcript_name "ADA-203"; exon_number "11"; exon_id "ENSE00003601920.1"; talon_gene "53064"; talon_transcript "190465"; talon_exon "878433"; ccdsid "CCDS82618.1"; exon_status "KNOWN"; level "2"; protein_id "ENSP00000446464.1"; source "HAVANA"; tag "CCDS";
chr20	HAVANA	transcript	44619810	44651691	.	-	.	gene_id "ENSG00000196839.12"; transcript_id "ENST00000537820.1"; gene_name "ADA"; gene_status "KNOWN"; gene_type "protein_coding"; transcript_type "protein_coding"; transcript_status "KNOWN"; transcript_name "ADA-207"; talon_gene "53064"; talon_transcript "190467"; ccdsid "CCDS82618.1"; havana_transcript "OTTHUMT00000402954.1"; level "1"; protein_id "ENSP00000441818.1"; source "HAVANA"; tag "CCDS"; transcript_support_level "1";
chr20	HAVANA	exon	44651575	44651691	.	-	.	gene_id "ENSG00000196839.12"; transcript_id "ENST00000537820.1"; gene_type "protein_coding"; gene_status "KNOWN"; gene_name "ADA"; transcript_type "protein_coding"; transcript_status "KNOWN"; transcript_name "ADA-207"; exon_number "1"; exon_id "ENSE00003566549.1"; talon_gene "53064"; talon_transcript "190467"; talon_exon "878432"; ccdsid "CCDS82618.1"; exon_status "KNOWN"; level "2"; protein_id "ENSP00000446464.1"; source "HAVANA"; tag "CCDS";
chr20	HAVANA	exon	44636227	44636288	.	-	.	gene_id "ENSG00000196839.12"; transcript_id "ENST00000537820.1"; gene_type "protein_coding"; gene_status "KNOWN"; gene_name "ADA"; transcript_type "protein_coding"; transcript_status "KNOWN"; transcript_name "ADA-207"; exon_number "2"; exon_id "ENSE00003478001.1"; talon_gene "53064"; talon_transcript "190467"; talon_exon "878418"; ccdsid "CCDS13335.1"; exon_status "KNOWN"; level "2"; protein_id "ENSP00000361965.4"; source "HAVANA"; tag "CCDS";
chr20	HAVANA	exon	44629047	44629169	.	-	.	gene_id "ENSG00000196839.12"; transcript_id "ENST00000537820.1"; gene_type "protein_coding"; gene_status "KNOWN"; gene_name "ADA"; transcript_type "protein_coding"; transcript_status "KNOWN"; transcript_name "ADA-207"; exon_number "3"; exon_id "ENSE00003645967.1"; talon_gene "53064"; talon_transcript "190467"; talon_exon "878420"; ccdsid "CCDS13335.1"; exon_status "KNOWN"; level "2"; protein_id "ENSP00000361965.4"; source "HAVANA"; tag "CCDS";
chr20	HAVANA	exon	44626456	44626599	.	-	.	gene_id "ENSG00000196839.12"; transcript_id "ENST00000537820.1"; gene_type "protein_coding"; gene_status "KNOWN"; gene_name "ADA"; transcript_type "protein_coding"; transcript_status "KNOWN"; transcript_name "ADA-207"; exon_number "4"; exon_id "ENSE00003463626.1"; talon_gene "53064"; talon_transcript "190467"; talon_exon "878422"; ccdsid "CCDS13335.1"; exon_status "KNOWN"; level "2"; protein_id "ENSP00000361965.4"; source "HAVANA"; tag "CCDS";
chr20	HAVANA	exon	44625569	44625684	.	-	.	gene_id "ENSG00000196839.12"; transcript_id "ENST00000537820.1"; gene_type "protein_coding"; gene_status "KNOWN"; gene_name "ADA"; transcript_type "protein_coding"; transcript_status "KNOWN"; transcript_name "ADA-207"; exon_number "5"; exon_id "ENSE00003494592.1"; talon_gene "53064"; talon_transcript "190467"; talon_exon "878405"; ccdsid "CCDS13335.1"; exon_status "KNOWN"; level "2"; protein_id "ENSP00000361965.4"; source "HAVANA"; tag "CCDS";
chr20	HAVANA	exon	44624202	44624329	.	-	.	gene_id "ENSG00000196839.12"; transcript_id "ENST00000537820.1"; gene_type "protein_coding"; gene_status "KNOWN"; gene_name "ADA"; transcript_type "protein_coding"; transcript_status "KNOWN"; transcript_name "ADA-207"; exon_number "6"; exon_id "ENSE00003581053.1"; talon_gene "53064"; talon_transcript "190467"; talon_exon "878407"; ccdsid "CCDS13335.1"; exon_status "KNOWN"; level "2"; protein_id "ENSP00000361965.4"; source "HAVANA"; tag "CCDS";
chr20	HAVANA	exon	44622829	44622930	.	-	.	gene_id "ENSG00000196839.12"; transcript_id "ENST00000537820.1"; gene_type "protein_coding"; gene_status "KNOWN"; gene_name "ADA"; transcript_type "protein_coding"; transcript_status "KNOWN"; transcript_name "ADA-207"; exon_number "7"; exon_id "ENSE00003512095.1"; talon_gene "53064"; talon_transcript "190467"; talon_exon "878425"; ccdsid "CCDS13335.1"; exon_status "KNOWN"; level "2"; protein_id "ENSP00000361965.4"; source "HAVANA"; tag "CCDS";
chr20	HAVANA	exon	44622588	44622652	.	-	.	gene_id "ENSG00000196839.12"; transcript_id "ENST00000537820.1"; gene_type "protein_coding"; gene_status "KNOWN"; gene_name "ADA"; transcript_type "protein_coding"; transcript_status "KNOWN"; transcript_name "ADA-207"; exon_number "8"; exon_id "ENSE00003667259.1"; talon_gene "53064"; talon_transcript "190467"; talon_exon "878411"; ccdsid "CCDS13335.1"; exon_status "KNOWN"; level "2"; protein_id "ENSP00000361965.4"; source "HAVANA"; tag "CCDS";
chr20	HAVANA	exon	44621018	44621147	.	-	.	gene_id "ENSG00000196839.12"; transcript_id "ENST00000537820.1"; gene_type "protein_coding"; gene_status "KNOWN"; gene_name "ADA"; transcript_type "protein_coding"; transcript_status "KNOWN"; transcript_name "ADA-207"; exon_number "9"; exon_id "ENSE00003524429.1"; talon_gene "53064"; talon_transcript "190467"; talon_exon "878426"; ccdsid "CCDS13335.1"; exon_status "KNOWN"; level "2"; protein_id "ENSP00000361965.4"; source "HAVANA"; tag "CCDS";
chr20	HAVANA	exon	44620299	44620401	.	-	.	gene_id "ENSG00000196839.12"; transcript_id "ENST00000537820.1"; gene_type "protein_coding"; gene_status "KNOWN"; gene_name "ADA"; transcript_type "protein_coding"; transcript_status "KNOWN"; transcript_name "ADA-207"; exon_number "10"; exon_id "ENSE00003572076.1"; talon_gene "53064"; talon_transcript "190467"; talon_exon "878428"; ccdsid "CCDS13335.1"; exon_status "KNOWN"; level "2"; protein_id "ENSP00000361965.4"; source "HAVANA"; tag "CCDS";
chr20	HAVANA	exon	44619810	44619847	.	-	.	gene_id "ENSG00000196839.12"; transcript_id "ENST00000537820.1"; gene_type "protein_coding"; gene_status "KNOWN"; gene_name "ADA"; transcript_type "protein_coding"; transcript_status "KNOWN"; transcript_name "ADA-207"; exon_number "11"; exon_id "ENSE00003601920.1"; talon_gene "53064"; talon_transcript "190467"; talon_exon "878433"; ccdsid "CCDS82618.1"; exon_status "KNOWN"; level "2"; protein_id "ENSP00000446464.1"; source "HAVANA"; tag "CCDS";
chr20	HAVANA	gene	44885676	44906504	.	+	.	gene_id "ENSG00000166913.12"; gene_name "YWHAB"; gene_status "KNOWN"; gene_type "protein_coding"; talon_gene "53073"; havana_gene "OTTHUMG00000032549.6"; level "2";
chr20	HAVANA	transcript	44885676	44908532	.	+	.	gene_id "ENSG00000166913.12"; transcript_id "ENST00000353703.8"; gene_name "YWHAB"; gene_status "KNOWN"; gene_type "protein_coding"; transcript_type "protein_coding"; transcript_status "KNOWN"; transcript_name "YWHAB-201"; talon_gene "53073"; talon_transcript "190488"; ccdsid "CCDS13339.1"; havana_transcript "OTTHUMT00000079387.3"; level "2"; protein_id "ENSP00000300161.4"; source "HAVANA"; tag "CCDS"; transcript_support_level "1";
chr20	HAVANA	exon	44885676	44885886	.	+	.	gene_id "ENSG00000166913.12"; transcript_id "ENST00000353703.8"; gene_type "protein_coding"; gene_status "KNOWN"; gene_name "YWHAB"; transcript_type "protein_coding"; transcript_status "KNOWN"; transcript_name "YWHAB-201"; exon_number "1"; exon_id "ENSE00001891800.1"; talon_gene "53073"; talon_transcript "190488"; talon_exon "878514"; ccdsid "CCDS13339.1"; exon_status "KNOWN"; level "2"; protein_id "ENSP00000300161.4"; source "HAVANA"; tag "CCDS";
chr20	HAVANA	exon	44901531	44901833	.	+	.	gene_id "ENSG00000166913.12"; transcript_id "ENST00000353703.8"; gene_type "protein_coding"; gene_status "KNOWN"; gene_name "YWHAB"; transcript_type "protein_coding"; transcript_status "KNOWN"; transcript_name "YWHAB-201"; exon_number "2"; exon_id "ENSE00003798043.1"; talon_gene "53073"; talon_transcript "190488"; talon_exon "878516"; ccdsid "CCDS13339.1"; exon_status "KNOWN"; level "2"; protein_id "ENSP00000300161.4"; source "HAVANA"; tag "CCDS";
chr20	HAVANA	exon	44903993	44904116	.	+	.	gene_id "ENSG00000166913.12"; transcript_id "ENST00000353703.8"; gene_type "protein_coding"; gene_status "KNOWN"; gene_name "YWHAB"; transcript_type "protein_coding"; transcript_status "KNOWN"; transcript_name "YWHAB-201"; exon_number "3"; exon_id "ENSE00003550189.1"; talon_gene "53073"; talon_transcript "190488"; talon_exon "878518"; ccdsid "CCDS13339.1"; exon_status "KNOWN"; level "2"; protein_id "ENSP00000300161.4"; source "HAVANA"; tag "CCDS";
chr20	HAVANA	exon	44904968	44905131	.	+	.	gene_id "ENSG00000166913.12"; transcript_id "ENST00000353703.8"; gene_type "protein_coding"; gene_status "KNOWN"; gene_name "YWHAB"; transcript_type "protein_coding"; transcript_status "KNOWN"; transcript_name "YWHAB-201"; exon_number "4"; exon_id "ENSE00003677841.1"; talon_gene "53073"; talon_transcript "190488"; talon_exon "878520"; ccdsid "CCDS13339.1"; exon_status "KNOWN"; level "2"; protein_id "ENSP00000300161.4"; source "HAVANA"; tag "CCDS";
chr20	HAVANA	exon	44906001	44906096	.	+	.	gene_id "ENSG00000166913.12"; transcript_id "ENST00000353703.8"; gene_type "protein_coding"; gene_status "KNOWN"; gene_name "YWHAB"; transcript_type "protein_coding"; transcript_status "KNOWN"; transcript_name "YWHAB-201"; exon_number "5"; exon_id "ENSE00003515039.1"; talon_gene "53073"; talon_transcript "190488"; talon_exon "878522"; ccdsid "CCDS13339.1"; exon_status "KNOWN"; level "2"; protein_id "ENSP00000300161.4"; source "HAVANA"; tag "CCDS";
chr20	HAVANA	exon	44906382	44908532	.	+	.	gene_id "ENSG00000166913.12"; transcript_id "ENST00000353703.8"; gene_type "protein_coding"; gene_status "KNOWN"; gene_name "YWHAB"; transcript_type "protein_coding"; transcript_status "KNOWN"; transcript_name "YWHAB-201"; exon_number "6"; exon_id "ENSE00001458785.3"; talon_gene "53073"; talon_transcript "190488"; talon_exon "878524"; ccdsid "CCDS13339.1"; exon_status "KNOWN"; level "2"; protein_id "ENSP00000300161.4"; source "HAVANA"; tag "CCDS";
chr20	HAVANA	transcript	44885711	44908532	.	+	.	gene_id "ENSG00000166913.12"; transcript_id "ENST00000372839.7"; gene_name "YWHAB"; gene_status "KNOWN"; gene_type "protein_coding"; transcript_type "protein_coding"; transcript_status "KNOWN"; transcript_name "YWHAB-202"; talon_gene "53073"; talon_transcript "190490"; ccdsid "CCDS13339.1"; havana_transcript "OTTHUMT00000079386.3"; level "2"; protein_id "ENSP00000361930.3"; source "HAVANA"; tag "CCDS"; transcript_support_level "1";
chr20	HAVANA	exon	44885711	44885886	.	+	.	gene_id "ENSG00000166913.12"; transcript_id "ENST00000372839.7"; gene_type "protein_coding"; gene_status "KNOWN"; gene_name "YWHAB"; transcript_type "protein_coding"; transcript_status "KNOWN"; transcript_name "YWHAB-202"; exon_number "1"; exon_id "ENSE00001812557.1"; talon_gene "53073"; talon_transcript "190490"; talon_exon "878530"; ccdsid "CCDS13339.1"; exon_status "KNOWN"; level "2"; protein_id "ENSP00000361930.3"; source "HAVANA"; tag "CCDS";
chr20	HAVANA	exon	44887648	44887742	.	+	.	gene_id "ENSG00000166913.12"; transcript_id "ENST00000372839.7"; gene_type "protein_coding"; gene_status "KNOWN"; gene_name "YWHAB"; transcript_type "protein_coding"; transcript_status "KNOWN"; transcript_name "YWHAB-202"; exon_number "2"; exon_id "ENSE00001041330.1"; talon_gene "53073"; talon_transcript "190490"; talon_exon "878532"; ccdsid "CCDS13339.1"; exon_status "KNOWN"; level "2"; protein_id "ENSP00000361930.3"; source "HAVANA"; tag "CCDS";
chr20	HAVANA	exon	44901531	44901833	.	+	.	gene_id "ENSG00000166913.12"; transcript_id "ENST00000372839.7"; gene_type "protein_coding"; gene_status "KNOWN"; gene_name "YWHAB"; transcript_type "protein_coding"; transcript_status "KNOWN"; transcript_name "YWHAB-202"; exon_number "3"; exon_id "ENSE00003798043.1"; talon_gene "53073"; talon_transcript "190490"; talon_exon "878516"; ccdsid "CCDS13339.1"; exon_status "KNOWN"; level "2"; protein_id "ENSP00000300161.4"; source "HAVANA"; tag "CCDS";
chr20	HAVANA	exon	44903993	44904116	.	+	.	gene_id "ENSG00000166913.12"; transcript_id "ENST00000372839.7"; gene_type "protein_coding"; gene_status "KNOWN"; gene_name "YWHAB"; transcript_type "protein_coding"; transcript_status "KNOWN"; transcript_name "YWHAB-202"; exon_number "4"; exon_id "ENSE00003550189.1"; talon_gene "53073"; talon_transcript "190490"; talon_exon "878518"; ccdsid "CCDS13339.1"; exon_status "KNOWN"; level "2"; protein_id "ENSP00000300161.4"; source "HAVANA"; tag "CCDS";
chr20	HAVANA	exon	44904968	44905131	.	+	.	gene_id "ENSG00000166913.12"; transcript_id "ENST00000372839.7"; gene_type "protein_coding"; gene_status "KNOWN"; gene_name "YWHAB"; transcript_type "protein_coding"; transcript_status "KNOWN"; transcript_name "YWHAB-202"; exon_number "5"; exon_id "ENSE00003677841.1"; talon_gene "53073"; talon_transcript "190490"; talon_exon "878520"; ccdsid "CCDS13339.1"; exon_status "KNOWN"; level "2"; protein_id "ENSP00000300161.4"; source "HAVANA"; tag "CCDS";
chr20	HAVANA	exon	44906001	44906096	.	+	.	gene_id "ENSG00000166913.12"; transcript_id "ENST00000372839.7"; gene_type "protein_coding"; gene_status "KNOWN"; gene_name "YWHAB"; transcript_type "protein_coding"; transcript_status "KNOWN"; transcript_name "YWHAB-202"; exon_number "6"; exon_id "ENSE00003515039.1"; talon_gene "53073"; talon_transcript "190490"; talon_exon "878522"; ccdsid "CCDS13339.1"; exon_status "KNOWN"; level "2"; protein_id "ENSP00000300161.4"; source "HAVANA"; tag "CCDS";
chr20	HAVANA	exon	44906382	44908532	.	+	.	gene_id "ENSG00000166913.12"; transcript_id "ENST00000372839.7"; gene_type "protein_coding"; gene_status "KNOWN"; gene_name "YWHAB"; transcript_type "protein_coding"; transcript_status "KNOWN"; transcript_name "YWHAB-202"; exon_number "7"; exon_id "ENSE00001458785.3"; talon_gene "53073"; talon_transcript "190490"; talon_exon "878524"; ccdsid "CCDS13339.1"; exon_status "KNOWN"; level "2"; protein_id "ENSP00000300161.4"; source "HAVANA"; tag "CCDS";
chr20	HAVANA	transcript	44885752	44901756	.	+	.	gene_id "ENSG00000166913.12"; transcript_id "ENST00000445830.1"; gene_name "YWHAB"; gene_status "KNOWN"; gene_type "protein_coding"; transcript_type "protein_coding"; transcript_status "KNOWN"; transcript_name "YWHAB-204"; talon_gene "53073"; talon_transcript "190493"; havana_transcript "OTTHUMT00000107254.3"; level "2"; protein_id "ENSP00000394558.1"; source "HAVANA"; tag "cds_end_NF"; transcript_support_level "2";
chr20	HAVANA	exon	44885752	44885886	.	+	.	gene_id "ENSG00000166913.12"; transcript_id "ENST00000445830.1"; gene_type "protein_coding"; gene_status "KNOWN"; gene_name "YWHAB"; transcript_type "protein_coding"; transcript_status "KNOWN"; transcript_name "YWHAB-204"; exon_number "1"; exon_id "ENSE00001726174.1"; talon_gene "53073"; talon_transcript "190493"; talon_exon "878541"; exon_status "KNOWN"; level "2"; protein_id "ENSP00000394558.1"; source "HAVANA"; tag "cds_end_NF";
chr20	HAVANA	exon	44886879	44886978	.	+	.	gene_id "ENSG00000166913.12"; transcript_id "ENST00000445830.1"; gene_type "protein_coding"; gene_status "KNOWN"; gene_name "YWHAB"; transcript_type "protein_coding"; transcript_status "KNOWN"; transcript_name "YWHAB-204"; exon_number "2"; exon_id "ENSE00001710871.1"; talon_gene "53073"; talon_transcript "190493"; talon_exon "878543"; exon_status "KNOWN"; level "2"; protein_id "ENSP00000394558.1"; source "HAVANA"; tag "cds_end_NF";
chr20	HAVANA	exon	44887648	44887742	.	+	.	gene_id "ENSG00000166913.12"; transcript_id "ENST00000445830.1"; gene_type "protein_coding"; gene_status "KNOWN"; gene_name "YWHAB"; transcript_type "protein_coding"; transcript_status "KNOWN"; transcript_name "YWHAB-204"; exon_number "3"; exon_id "ENSE00001041330.1"; talon_gene "53073"; talon_transcript "190493"; talon_exon "878532"; ccdsid "CCDS13339.1"; exon_status "KNOWN"; level "2"; protein_id "ENSP00000361930.3"; source "HAVANA"; tag "CCDS";
chr20	HAVANA	exon	44901531	44901756	.	+	.	gene_id "ENSG00000166913.12"; transcript_id "ENST00000445830.1"; gene_type "protein_coding"; gene_status "KNOWN"; gene_name "YWHAB"; transcript_type "protein_coding"; transcript_status "KNOWN"; transcript_name "YWHAB-204"; exon_number "4"; exon_id "ENSE00001754442.1"; talon_gene "53073"; talon_transcript "190493"; talon_exon "878545"; exon_status "KNOWN"; level "2"; protein_id "ENSP00000394558.1"; source "HAVANA"; tag "cds_end_NF";
chr20	TALON	transcript	44901611	44906504	.	+	.	gene_id "ENSG00000166913.12"; transcript_id "ENCODEHT000634441"; gene_name "YWHAB"; gene_status "KNOWN"; gene_type "protein_coding"; transcript_status "NOVEL"; transcript_name "ENCODEHT000634441"; talon_gene "53073"; talon_transcript "634441"; ISM-suffix_to_IDs "190488,190490,634371,634373,634379,634385,634388,634395,634397,634417,634420,634426,634429"; ISM-suffix_transcript "TRUE"; ISM_to_IDs "190488,190490,634371,634373,634379,634385,634388,634395,634397,634417,634420,634426,634429"; ISM_transcript "TRUE";
chr20	HAVANA	exon	44901611	44901833	.	+	.	gene_id "ENSG00000166913.12"; transcript_id "ENCODEHT000634441"; gene_type "protein_coding"; gene_status "KNOWN"; gene_name "YWHAB"; transcript_status "NOVEL"; transcript_name "ENCODEHT000634441"; exon_number "1"; exon_id "ENSE00003780755.1"; talon_gene "53073"; talon_transcript "634441"; talon_exon "878546"; exon_status "KNOWN"; level "2"; protein_id "ENSP00000488178.1"; source "HAVANA"; tag "cds_start_NF";
chr20	HAVANA	exon	44903993	44904116	.	+	.	gene_id "ENSG00000166913.12"; transcript_id "ENCODEHT000634441"; gene_type "protein_coding"; gene_status "KNOWN"; gene_name "YWHAB"; transcript_status "NOVEL"; transcript_name "ENCODEHT000634441"; exon_number "2"; exon_id "ENSE00003550189.1"; talon_gene "53073"; talon_transcript "634441"; talon_exon "878518"; ccdsid "CCDS13339.1"; exon_status "KNOWN"; level "2"; protein_id "ENSP00000300161.4"; source "HAVANA"; tag "CCDS";
chr20	HAVANA	exon	44904968	44905131	.	+	.	gene_id "ENSG00000166913.12"; transcript_id "ENCODEHT000634441"; gene_type "protein_coding"; gene_status "KNOWN"; gene_name "YWHAB"; transcript_status "NOVEL"; transcript_name "ENCODEHT000634441"; exon_number "3"; exon_id "ENSE00003677841.1"; talon_gene "53073"; talon_transcript "634441"; talon_exon "878520"; ccdsid "CCDS13339.1"; exon_status "KNOWN"; level "2"; protein_id "ENSP00000300161.4"; source "HAVANA"; tag "CCDS";
chr20	HAVANA	exon	44906001	44906096	.	+	.	gene_id "ENSG00000166913.12"; transcript_id "ENCODEHT000634441"; gene_type "protein_coding"; gene_status "KNOWN"; gene_name "YWHAB"; transcript_status "NOVEL"; transcript_name "ENCODEHT000634441"; exon_number "4"; exon_id "ENSE00003515039.1"; talon_gene "53073"; talon_transcript "634441"; talon_exon "878522"; ccdsid "CCDS13339.1"; exon_status "KNOWN"; level "2"; protein_id "ENSP00000300161.4"; source "HAVANA"; tag "CCDS";
chr20	HAVANA	exon	44906382	44906504	.	+	.	gene_id "ENSG00000166913.12"; transcript_id "ENCODEHT000634441"; gene_type "protein_coding"; gene_status "KNOWN"; gene_name "YWHAB"; transcript_status "NOVEL"; transcript_name "ENCODEHT000634441"; exon_number "5"; exon_id "ENSE00003783323.1"; talon_gene "53073"; talon_transcript "634441"; talon_exon "878537"; exon_status "KNOWN"; level "2"; source "HAVANA";
chr20	HAVANA	gene	44931562	44939317	.	+	.	gene_id "ENSG00000101104.12"; gene_name "PABPC1L"; gene_status "KNOWN"; gene_type "protein_coding"; talon_gene "53074"; havana_gene "OTTHUMG00000032553.8"; level "2";
chr20	HAVANA	transcript	44931562	44939317	.	+	.	gene_id "ENSG00000101104.12"; transcript_id "ENST00000372824.5"; gene_name "PABPC1L"; gene_status "KNOWN"; gene_type "protein_coding"; transcript_type "protein_coding"; transcript_status "KNOWN"; transcript_name "PABPC1L-207"; talon_gene "53074"; talon_transcript "190503"; havana_transcript "OTTHUMT00000127817.1"; level "2"; protein_id "ENSP00000361911.1"; source "HAVANA"; tag "basic"; transcript_support_level "2";
chr20	HAVANA	exon	44931562	44933185	.	+	.	gene_id "ENSG00000101104.12"; transcript_id "ENST00000372824.5"; gene_type "protein_coding"; gene_status "KNOWN"; gene_name "PABPC1L"; transcript_type "protein_coding"; transcript_status "KNOWN"; transcript_name "PABPC1L-207"; exon_number "1"; exon_id "ENSE00001458747.1"; talon_gene "53074"; talon_transcript "190503"; talon_exon "878601"; exon_status "KNOWN"; level "2"; protein_id "ENSP00000361911.1"; source "HAVANA"; tag "basic";
chr20	HAVANA	exon	44935391	44935497	.	+	.	gene_id "ENSG00000101104.12"; transcript_id "ENST00000372824.5"; gene_type "protein_coding"; gene_status "KNOWN"; gene_name "PABPC1L"; transcript_type "protein_coding"; transcript_status "KNOWN"; transcript_name "PABPC1L-207"; exon_number "2"; exon_id "ENSE00003625899.1"; talon_gene "53074"; talon_transcript "190503"; talon_exon "878574"; ccdsid "CCDS42878.1"; exon_status "KNOWN"; level "2"; protein_id "ENSP00000217073.2"; source "HAVANA"; tag "CCDS";
chr20	HAVANA	exon	44936637	44936730	.	+	.	gene_id "ENSG00000101104.12"; transcript_id "ENST00000372824.5"; gene_type "protein_coding"; gene_status "KNOWN"; gene_name "PABPC1L"; transcript_type "protein_coding"; transcript_status "KNOWN"; transcript_name "PABPC1L-207"; exon_number "3"; exon_id "ENSE00003530364.1"; talon_gene "53074"; talon_transcript "190503"; talon_exon "878576"; ccdsid "CCDS42878.1"; exon_status "KNOWN"; level "2"; protein_id "ENSP00000217073.2"; source "HAVANA"; tag "CCDS";
chr20	HAVANA	exon	44938061	44938191	.	+	.	gene_id "ENSG00000101104.12"; transcript_id "ENST00000372824.5"; gene_type "protein_coding"; gene_status "KNOWN"; gene_name "PABPC1L"; transcript_type "protein_coding"; transcript_status "KNOWN"; transcript_name "PABPC1L-207"; exon_number "4"; exon_id "ENSE00003504366.1"; talon_gene "53074"; talon_transcript "190503"; talon_exon "878578"; ccdsid "CCDS42878.1"; exon_status "KNOWN"; level "2"; protein_id "ENSP00000217073.2"; source "HAVANA"; tag "CCDS";
chr20	HAVANA	exon	44938674	44938748	.	+	.	gene_id "ENSG00000101104.12"; transcript_id "ENST00000372824.5"; gene_type "protein_coding"; gene_status "KNOWN"; gene_name "PABPC1L"; transcript_type "protein_coding"; transcript_status "KNOWN"; transcript_name "PABPC1L-207"; exon_number "5"; exon_id "ENSE00003553535.1"; talon_gene "53074"; talon_transcript "190503"; talon_exon "878580"; ccdsid "CCDS42878.1"; exon_status "KNOWN"; level "2"; protein_id "ENSP00000217073.2"; source "HAVANA"; tag "CCDS";
chr20	HAVANA	exon	44939126	44939317	.	+	.	gene_id "ENSG00000101104.12"; transcript_id "ENST00000372824.5"; gene_type "protein_coding"; gene_status "KNOWN"; gene_name "PABPC1L"; transcript_type "protein_coding"; transcript_status "KNOWN"; transcript_name "PABPC1L-207"; exon_number "6"; exon_id "ENSE00003462860.1"; talon_gene "53074"; talon_transcript "190503"; talon_exon "878600"; exon_status "KNOWN"; level "2"; protein_id "ENSP00000361911.1"; source "HAVANA"; tag "basic";
chr20	HAVANA	gene	44942130	44960486	.	-	.	gene_id "ENSG00000025772.7"; gene_name "TOMM34"; gene_status "KNOWN"; gene_type "protein_coding"; talon_gene "53075"; havana_gene "OTTHUMG00000032552.3"; level "2";
chr20	HAVANA	transcript	44942130	44960486	.	-	.	gene_id "ENSG00000025772.7"; transcript_id "ENST00000372813.3"; gene_name "TOMM34"; gene_status "KNOWN"; gene_type "protein_coding"; transcript_type "protein_coding"; transcript_status "KNOWN"; transcript_name "TOMM34-201"; talon_gene "53075"; talon_transcript "190513"; ccdsid "CCDS13340.1"; havana_transcript "OTTHUMT00000079390.3"; level "2"; protein_id "ENSP00000361900.3"; source "HAVANA"; tag "CCDS"; transcript_support_level "1";
chr20	HAVANA	exon	44960207	44960486	.	-	.	gene_id "ENSG00000025772.7"; transcript_id "ENST00000372813.3"; gene_type "protein_coding"; gene_status "KNOWN"; gene_name "TOMM34"; transcript_type "protein_coding"; transcript_status "KNOWN"; transcript_name "TOMM34-201"; exon_number "1"; exon_id "ENSE00000844909.6"; talon_gene "53075"; talon_transcript "190513"; talon_exon "878626"; ccdsid "CCDS13340.1"; exon_status "KNOWN"; level "2"; protein_id "ENSP00000361900.3"; source "HAVANA"; tag "CCDS";
chr20	HAVANA	exon	44956386	44956485	.	-	.	gene_id "ENSG00000025772.7"; transcript_id "ENST00000372813.3"; gene_type "protein_coding"; gene_status "KNOWN"; gene_name "TOMM34"; transcript_type "protein_coding"; transcript_status "KNOWN"; transcript_name "TOMM34-201"; exon_number "2"; exon_id "ENSE00000662323.1"; talon_gene "53075"; talon_transcript "190513"; talon_exon "878628"; ccdsid "CCDS13340.1"; exon_status "KNOWN"; level "2"; protein_id "ENSP00000361900.3"; source "HAVANA"; tag "CCDS";
chr20	HAVANA	exon	44955068	44955220	.	-	.	gene_id "ENSG00000025772.7"; transcript_id "ENST00000372813.3"; gene_type "protein_coding"; gene_status "KNOWN"; gene_name "TOMM34"; transcript_type "protein_coding"; transcript_status "KNOWN"; transcript_name "TOMM34-201"; exon_number "3"; exon_id "ENSE00000662322.1"; talon_gene "53075"; talon_transcript "190513"; talon_exon "878630"; ccdsid "CCDS13340.1"; exon_status "KNOWN"; level "2"; protein_id "ENSP00000361900.3"; source "HAVANA"; tag "CCDS";
chr20	HAVANA	exon	44951833	44952002	.	-	.	gene_id "ENSG00000025772.7"; transcript_id "ENST00000372813.3"; gene_type "protein_coding"; gene_status "KNOWN"; gene_name "TOMM34"; transcript_type "protein_coding"; transcript_status "KNOWN"; transcript_name "TOMM34-201"; exon_number "4"; exon_id "ENSE00000662319.1"; talon_gene "53075"; talon_transcript "190513"; talon_exon "878632"; ccdsid "CCDS13340.1"; exon_status "KNOWN"; level "2"; protein_id "ENSP00000361900.3"; source "HAVANA"; tag "CCDS";
chr20	HAVANA	exon	44948730	44948877	.	-	.	gene_id "ENSG00000025772.7"; transcript_id "ENST00000372813.3"; gene_type "protein_coding"; gene_status "KNOWN"; gene_name "TOMM34"; transcript_type "protein_coding"; transcript_status "KNOWN"; transcript_name "TOMM34-201"; exon_number "5"; exon_id "ENSE00000662318.1"; talon_gene "53075"; talon_transcript "190513"; talon_exon "878634"; ccdsid "CCDS13340.1"; exon_status "KNOWN"; level "2"; protein_id "ENSP00000361900.3"; source "HAVANA"; tag "CCDS";
chr20	HAVANA	exon	44943453	44943579	.	-	.	gene_id "ENSG00000025772.7"; transcript_id "ENST00000372813.3"; gene_type "protein_coding"; gene_status "KNOWN"; gene_name "TOMM34"; transcript_type "protein_coding"; transcript_status "KNOWN"; transcript_name "TOMM34-201"; exon_number "6"; exon_id "ENSE00000662317.1"; talon_gene "53075"; talon_transcript "190513"; talon_exon "878636"; ccdsid "CCDS13340.1"; exon_status "KNOWN"; level "2"; protein_id "ENSP00000361900.3"; source "HAVANA"; tag "CCDS";
chr20	HAVANA	exon	44942130	44943213	.	-	.	gene_id "ENSG00000025772.7"; transcript_id "ENST00000372813.3"; gene_type "protein_coding"; gene_status "KNOWN"; gene_name "TOMM34"; transcript_type "protein_coding"; transcript_status "KNOWN"; transcript_name "TOMM34-201"; exon_number "7"; exon_id "ENSE00000844908.3"; talon_gene "53075"; talon_transcript "190513"; talon_exon "878638"; ccdsid "CCDS13340.1"; exon_status "KNOWN"; level "2"; protein_id "ENSP00000361900.3"; source "HAVANA"; tag "CCDS";
chr20	HAVANA	gene	44966474	45079959	.	+	.	gene_id "ENSG00000101109.11"; gene_name "STK4"; gene_status "KNOWN"; gene_type "protein_coding"; talon_gene "53077"; havana_gene "OTTHUMG00000033059.5"; level "2"; tag "ncRNA_host";
chr20	HAVANA	transcript	44966474	45079959	.	+	.	gene_id "ENSG00000101109.11"; transcript_id "ENST00000372806.7"; gene_name "STK4"; gene_status "KNOWN"; gene_type "protein_coding"; transcript_type "protein_coding"; transcript_status "KNOWN"; transcript_name "STK4-202"; talon_gene "53077"; talon_transcript "190516"; ccdsid "CCDS13341.1"; havana_transcript "OTTHUMT00000080401.4"; level "2"; protein_id "ENSP00000361892.3"; source "HAVANA"; tag "CCDS"; transcript_support_level "1";
chr20	HAVANA	exon	44966474	44966603	.	+	.	gene_id "ENSG00000101109.11"; transcript_id "ENST00000372806.7"; gene_type "protein_coding"; gene_status "KNOWN"; gene_name "STK4"; transcript_type "protein_coding"; transcript_status "KNOWN"; transcript_name "STK4-202"; exon_number "1"; exon_id "ENSE00001824525.1"; talon_gene "53077"; talon_transcript "190516"; talon_exon "878648"; ccdsid "CCDS13341.1"; exon_status "KNOWN"; level "2"; protein_id "ENSP00000361892.3"; source "HAVANA"; tag "CCDS";
chr20	ENSEMBL	exon	44972078	44972158	.	+	.	gene_id "ENSG00000101109.11"; transcript_id "ENST00000372806.7"; gene_type "protein_coding"; gene_status "KNOWN"; gene_name "STK4"; transcript_type "protein_coding"; transcript_status "KNOWN"; transcript_name "STK4-202"; exon_number "2"; exon_id "ENSE00003528774.1"; talon_gene "53077"; talon_transcript "190516"; talon_exon "878650"; ccdsid "CCDS13341.1"; exon_status "KNOWN"; level "3"; protein_id "ENSP00000443514.1"; source "ENSEMBL"; tag "basic";
chr20	ENSEMBL	exon	44978443	44978571	.	+	.	gene_id "ENSG00000101109.11"; transcript_id "ENST00000372806.7"; gene_type "protein_coding"; gene_status "KNOWN"; gene_name "STK4"; transcript_type "protein_coding"; transcript_status "KNOWN"; transcript_name "STK4-202"; exon_number "3"; exon_id "ENSE00003498696.1"; talon_gene "53077"; talon_transcript "190516"; talon_exon "878652"; ccdsid "CCDS13341.1"; exon_status "KNOWN"; level "3"; protein_id "ENSP00000443514.1"; source "ENSEMBL"; tag "basic";
chr20	ENSEMBL	exon	44981829	44981943	.	+	.	gene_id "ENSG00000101109.11"; transcript_id "ENST00000372806.7"; gene_type "protein_coding"; gene_status "KNOWN"; gene_name "STK4"; transcript_type "protein_coding"; transcript_status "KNOWN"; transcript_name "STK4-202"; exon_number "4"; exon_id "ENSE00003741458.1"; talon_gene "53077"; talon_transcript "190516"; talon_exon "878654"; ccdsid "CCDS13341.1"; exon_status "KNOWN"; level "3"; protein_id "ENSP00000443514.1"; source "ENSEMBL"; tag "basic";
chr20	HAVANA	exon	44987132	44987296	.	+	.	gene_id "ENSG00000101109.11"; transcript_id "ENST00000372806.7"; gene_type "protein_coding"; gene_status "KNOWN"; gene_name "STK4"; transcript_type "protein_coding"; transcript_status "KNOWN"; transcript_name "STK4-202"; exon_number "5"; exon_id "ENSE00003751036.1"; talon_gene "53077"; talon_transcript "190516"; talon_exon "878656"; ccdsid "CCDS13341.1"; exon_status "KNOWN"; level "2"; protein_id "ENSP00000361892.3"; source "HAVANA"; tag "CCDS";
chr20	ENSEMBL	exon	44995090	44995257	.	+	.	gene_id "ENSG00000101109.11"; transcript_id "ENST00000372806.7"; gene_type "protein_coding"; gene_status "KNOWN"; gene_name "STK4"; transcript_type "protein_coding"; transcript_status "KNOWN"; transcript_name "STK4-202"; exon_number "6"; exon_id "ENSE00003789167.1"; talon_gene "53077"; talon_transcript "190516"; talon_exon "878658"; ccdsid "CCDS13341.1"; exon_status "KNOWN"; level "3"; protein_id "ENSP00000443514.1"; source "ENSEMBL"; tag "basic";
chr20	ENSEMBL	exon	44997169	44997306	.	+	.	gene_id "ENSG00000101109.11"; transcript_id "ENST00000372806.7"; gene_type "protein_coding"; gene_status "KNOWN"; gene_name "STK4"; transcript_type "protein_coding"; transcript_status "KNOWN"; transcript_name "STK4-202"; exon_number "7"; exon_id "ENSE00000662330.1"; talon_gene "53077"; talon_transcript "190516"; talon_exon "878660"; ccdsid "CCDS13341.1"; exon_status "KNOWN"; level "3"; protein_id "ENSP00000443514.1"; source "ENSEMBL"; tag "basic";
chr20	ENSEMBL	exon	45000392	45000520	.	+	.	gene_id "ENSG00000101109.11"; transcript_id "ENST00000372806.7"; gene_type "protein_coding"; gene_status "KNOWN"; gene_name "STK4"; transcript_type "protein_coding"; transcript_status "KNOWN"; transcript_name "STK4-202"; exon_number "8"; exon_id "ENSE00000662331.1"; talon_gene "53077"; talon_transcript "190516"; talon_exon "878662"; ccdsid "CCDS13341.1"; exon_status "KNOWN"; level "3"; protein_id "ENSP00000443514.1"; source "ENSEMBL"; tag "basic";
chr20	ENSEMBL	exon	45001167	45001353	.	+	.	gene_id "ENSG00000101109.11"; transcript_id "ENST00000372806.7"; gene_type "protein_coding"; gene_status "KNOWN"; gene_name "STK4"; transcript_type "protein_coding"; transcript_status "KNOWN"; transcript_name "STK4-202"; exon_number "9"; exon_id "ENSE00000662332.1"; talon_gene "53077"; talon_transcript "190516"; talon_exon "878664"; ccdsid "CCDS13341.1"; exon_status "KNOWN"; level "3"; protein_id "ENSP00000443514.1"; source "ENSEMBL"; tag "basic";
chr20	ENSEMBL	exon	45024973	45025130	.	+	.	gene_id "ENSG00000101109.11"; transcript_id "ENST00000372806.7"; gene_type "protein_coding"; gene_status "KNOWN"; gene_name "STK4"; transcript_type "protein_coding"; transcript_status "KNOWN"; transcript_name "STK4-202"; exon_number "10"; exon_id "ENSE00000662333.1"; talon_gene "53077"; talon_transcript "190516"; talon_exon "878666"; ccdsid "CCDS13341.1"; exon_status "KNOWN"; level "3"; protein_id "ENSP00000443514.1"; source "ENSEMBL"; tag "basic";
chr20	HAVANA	exon	45075018	45079959	.	+	.	gene_id "ENSG00000101109.11"; transcript_id "ENST00000372806.7"; gene_type "protein_coding"; gene_status "KNOWN"; gene_name "STK4"; transcript_type "protein_coding"; transcript_status "KNOWN"; transcript_name "STK4-202"; exon_number "11"; exon_id "ENSE00001458697.3"; talon_gene "53077"; talon_transcript "190516"; talon_exon "878668"; ccdsid "CCDS13341.1"; exon_status "KNOWN"; level "2"; protein_id "ENSP00000361892.3"; source "HAVANA"; tag "CCDS";
chr20	HAVANA	gene	45325288	45348424	.	-	.	gene_id "ENSG00000124145.6"; gene_name "SDC4"; gene_status "KNOWN"; gene_type "protein_coding"; talon_gene "53091"; havana_gene "OTTHUMG00000033083.1"; level "2"; tag "overlapping_locus";
chr20	HAVANA	transcript	45325288	45348424	.	-	.	gene_id "ENSG00000124145.6"; transcript_id "ENST00000372733.3"; gene_name "SDC4"; gene_status "KNOWN"; gene_type "protein_coding"; transcript_type "protein_coding"; transcript_status "KNOWN"; transcript_name "SDC4-201"; talon_gene "53091"; talon_transcript "190548"; ccdsid "CCDS13350.1"; havana_transcript "OTTHUMT00000080515.1"; level "2"; protein_id "ENSP00000361818.3"; source "HAVANA"; tag "CCDS"; transcript_support_level "1";
chr20	HAVANA	exon	45348325	45348424	.	-	.	gene_id "ENSG00000124145.6"; transcript_id "ENST00000372733.3"; gene_type "protein_coding"; gene_status "KNOWN"; gene_name "SDC4"; transcript_type "protein_coding"; transcript_status "KNOWN"; transcript_name "SDC4-201"; exon_number "1"; exon_id "ENSE00003469221.1"; talon_gene "53091"; talon_transcript "190548"; talon_exon "878822"; ccdsid "CCDS13350.1"; exon_status "KNOWN"; level "2"; protein_id "ENSP00000361818.3"; source "HAVANA"; tag "CCDS";
chr20	HAVANA	exon	45335782	45335920	.	-	.	gene_id "ENSG00000124145.6"; transcript_id "ENST00000372733.3"; gene_type "protein_coding"; gene_status "KNOWN"; gene_name "SDC4"; transcript_type "protein_coding"; transcript_status "KNOWN"; transcript_name "SDC4-201"; exon_number "2"; exon_id "ENSE00000906918.1"; talon_gene "53091"; talon_transcript "190548"; talon_exon "878824"; ccdsid "CCDS13350.1"; exon_status "KNOWN"; level "2"; protein_id "ENSP00000361818.3"; source "HAVANA"; tag "CCDS";
chr20	HAVANA	exon	45333023	45333069	.	-	.	gene_id "ENSG00000124145.6"; transcript_id "ENST00000372733.3"; gene_type "protein_coding"; gene_status "KNOWN"; gene_name "SDC4"; transcript_type "protein_coding"; transcript_status "KNOWN"; transcript_name "SDC4-201"; exon_number "3"; exon_id "ENSE00003612880.1"; talon_gene "53091"; talon_transcript "190548"; talon_exon "878826"; ccdsid "CCDS13350.1"; exon_status "KNOWN"; level "2"; protein_id "ENSP00000361818.3"; source "HAVANA"; tag "CCDS";
chr20	HAVANA	exon	45330366	45330564	.	-	.	gene_id "ENSG00000124145.6"; transcript_id "ENST00000372733.3"; gene_type "protein_coding"; gene_status "KNOWN"; gene_name "SDC4"; transcript_type "protein_coding"; transcript_status "KNOWN"; transcript_name "SDC4-201"; exon_number "4"; exon_id "ENSE00000844969.1"; talon_gene "53091"; talon_transcript "190548"; talon_exon "878828"; ccdsid "CCDS13350.1"; exon_status "KNOWN"; level "2"; protein_id "ENSP00000361818.3"; source "HAVANA"; tag "CCDS";
chr20	HAVANA	exon	45325288	45327415	.	-	.	gene_id "ENSG00000124145.6"; transcript_id "ENST00000372733.3"; gene_type "protein_coding"; gene_status "KNOWN"; gene_name "SDC4"; transcript_type "protein_coding"; transcript_status "KNOWN"; transcript_name "SDC4-201"; exon_number "5"; exon_id "ENSE00001458498.3"; talon_gene "53091"; talon_transcript "190548"; talon_exon "878830"; ccdsid "CCDS13350.1"; exon_status "KNOWN"; level "2"; protein_id "ENSP00000361818.3"; source "HAVANA"; tag "CCDS";
chr20	HAVANA	gene	45363028	45367428	.	+	.	gene_id "ENSG00000204070.9"; gene_name "SYS1"; gene_status "KNOWN"; gene_type "protein_coding"; talon_gene "53093"; havana_gene "OTTHUMG00000032579.3"; level "1"; tag "overlapping_locus";
chr20	HAVANA	transcript	45363028	45369215	.	+	.	gene_id "ENSG00000204070.9"; transcript_id "ENST00000243918.9"; gene_name "SYS1"; gene_status "KNOWN"; gene_type "protein_coding"; transcript_type "protein_coding"; transcript_status "KNOWN"; transcript_name "SYS1-201"; talon_gene "53093"; talon_transcript "190552"; ccdsid "CCDS13351.1"; havana_transcript "OTTHUMT00000079453.2"; level "2"; protein_id "ENSP00000243918.5"; source "HAVANA"; tag "CCDS"; transcript_support_level "1";
chr20	HAVANA	exon	45363028	45363315	.	+	.	gene_id "ENSG00000204070.9"; transcript_id "ENST00000243918.9"; gene_type "protein_coding"; gene_status "KNOWN"; gene_name "SYS1"; transcript_type "protein_coding"; transcript_status "KNOWN"; transcript_name "SYS1-201"; exon_number "1"; exon_id "ENSE00001125580.5"; talon_gene "53093"; talon_transcript "190552"; talon_exon "878845"; ccdsid "CCDS13351.1"; exon_status "KNOWN"; level "2"; protein_id "ENSP00000243918.5"; source "HAVANA"; tag "CCDS";
chr20	HAVANA	exon	45363529	45363693	.	+	.	gene_id "ENSG00000204070.9"; transcript_id "ENST00000243918.9"; gene_type "protein_coding"; gene_status "KNOWN"; gene_name "SYS1"; transcript_type "protein_coding"; transcript_status "KNOWN"; transcript_name "SYS1-201"; exon_number "2"; exon_id "ENSE00003635135.1"; talon_gene "53093"; talon_transcript "190552"; talon_exon "878836"; ccdsid "CCDS13351.1"; exon_status "KNOWN"; level "2"; protein_id "ENSP00000361812.1"; source "HAVANA"; tag "CCDS";
chr20	HAVANA	exon	45365619	45365686	.	+	.	gene_id "ENSG00000204070.9"; transcript_id "ENST00000243918.9"; gene_type "protein_coding"; gene_status "KNOWN"; gene_name "SYS1"; transcript_type "protein_coding"; transcript_status "KNOWN"; transcript_name "SYS1-201"; exon_number "3"; exon_id "ENSE00003621956.1"; talon_gene "53093"; talon_transcript "190552"; talon_exon "878838"; ccdsid "CCDS13351.1"; exon_status "KNOWN"; level "2"; protein_id "ENSP00000361812.1"; source "HAVANA"; tag "CCDS";
chr20	HAVANA	exon	45366875	45369215	.	+	.	gene_id "ENSG00000204070.9"; transcript_id "ENST00000243918.9"; gene_type "protein_coding"; gene_status "KNOWN"; gene_name "SYS1"; transcript_type "protein_coding"; transcript_status "KNOWN"; transcript_name "SYS1-201"; exon_number "4"; exon_id "ENSE00001458470.2"; talon_gene "53093"; talon_transcript "190552"; talon_exon "878846"; ccdsid "CCDS13351.1"; exon_status "KNOWN"; level "2"; protein_id "ENSP00000243918.5"; source "HAVANA"; tag "CCDS";
chr20	HAVANA	transcript	45363454	45366999	.	+	.	gene_id "ENSG00000204070.9"; transcript_id "ENST00000453003.1"; gene_name "SYS1"; gene_status "KNOWN"; gene_type "protein_coding"; transcript_type "protein_coding"; transcript_status "KNOWN"; transcript_name "SYS1-205"; talon_gene "53093"; talon_transcript "190556"; havana_transcript "OTTHUMT00000079455.3"; level "2"; protein_id "ENSP00000406879.1"; source "HAVANA"; tag "cds_end_NF"; transcript_support_level "1";
chr20	HAVANA	exon	45363454	45363693	.	+	.	gene_id "ENSG00000204070.9"; transcript_id "ENST00000453003.1"; gene_type "protein_coding"; gene_status "KNOWN"; gene_name "SYS1"; transcript_type "protein_coding"; transcript_status "KNOWN"; transcript_name "SYS1-205"; exon_number "1"; exon_id "ENSE00001655720.1"; talon_gene "53093"; talon_transcript "190556"; talon_exon "878856"; exon_status "KNOWN"; level "2"; protein_id "ENSP00000406879.1"; source "HAVANA"; tag "cds_end_NF";
chr20	HAVANA	exon	45365619	45365686	.	+	.	gene_id "ENSG00000204070.9"; transcript_id "ENST00000453003.1"; gene_type "protein_coding"; gene_status "KNOWN"; gene_name "SYS1"; transcript_type "protein_coding"; transcript_status "KNOWN"; transcript_name "SYS1-205"; exon_number "2"; exon_id "ENSE00003621956.1"; talon_gene "53093"; talon_transcript "190556"; talon_exon "878838"; ccdsid "CCDS13351.1"; exon_status "KNOWN"; level "2"; protein_id "ENSP00000361812.1"; source "HAVANA"; tag "CCDS";
chr20	HAVANA	exon	45366875	45366999	.	+	.	gene_id "ENSG00000204070.9"; transcript_id "ENST00000453003.1"; gene_type "protein_coding"; gene_status "KNOWN"; gene_name "SYS1"; transcript_type "protein_coding"; transcript_status "KNOWN"; transcript_name "SYS1-205"; exon_number "3"; exon_id "ENSE00001742349.1"; talon_gene "53093"; talon_transcript "190556"; talon_exon "878857"; exon_status "KNOWN"; level "2"; protein_id "ENSP00000406879.1"; source "HAVANA"; tag "cds_end_NF";
chr20	HAVANA	transcript	45365219	45367428	.	+	.	gene_id "ENSG00000204070.9"; transcript_id "ENST00000479779.1"; gene_name "SYS1"; gene_status "KNOWN"; gene_type "protein_coding"; transcript_type "processed_transcript"; transcript_status "KNOWN"; transcript_name "SYS1-208"; talon_gene "53093"; talon_transcript "190557"; havana_transcript "OTTHUMT00000346268.1"; level "2"; source "HAVANA"; tag "not_organism_supported"; transcript_support_level "2";
chr20	HAVANA	exon	45365219	45365686	.	+	.	gene_id "ENSG00000204070.9"; transcript_id "ENST00000479779.1"; gene_type "protein_coding"; gene_status "KNOWN"; gene_name "SYS1"; transcript_type "processed_transcript"; transcript_status "KNOWN"; transcript_name "SYS1-208"; exon_number "1"; exon_id "ENSE00001922638.1"; talon_gene "53093"; talon_transcript "190557"; talon_exon "878858"; exon_status "KNOWN"; level "2"; source "HAVANA"; tag "not_organism_supported";
chr20	HAVANA	exon	45366875	45367428	.	+	.	gene_id "ENSG00000204070.9"; transcript_id "ENST00000479779.1"; gene_type "protein_coding"; gene_status "KNOWN"; gene_name "SYS1"; transcript_type "processed_transcript"; transcript_status "KNOWN"; transcript_name "SYS1-208"; exon_number "2"; exon_id "ENSE00001924608.1"; talon_gene "53093"; talon_transcript "190557"; talon_exon "878859"; exon_status "KNOWN"; level "2"; source "HAVANA"; tag "not_organism_supported";
chr20	HAVANA	gene	45363200	45410610	.	+	.	gene_id "ENSG00000254806.5"; gene_name "SYS1-DBNDD2"; gene_status "KNOWN"; gene_type "protein_coding"; talon_gene "53094"; havana_gene "OTTHUMG00000166214.1"; level "2"; tag "overlapping_locus";
chr20	HAVANA	transcript	45363200	45410610	.	+	.	gene_id "ENSG00000254806.5"; transcript_id "ENST00000419593.5"; gene_name "SYS1-DBNDD2"; gene_status "KNOWN"; gene_type "protein_coding"; transcript_type "nonsense_mediated_decay"; transcript_status "KNOWN"; transcript_name "SYS1-DBNDD2-201"; talon_gene "53094"; talon_transcript "190558"; havana_transcript "OTTHUMT00000388405.1"; level "2"; protein_id "ENSP00000456116.1"; source "HAVANA"; tag "readthrough_transcript"; transcript_support_level "2";
chr20	HAVANA	exon	45363200	45363315	.	+	.	gene_id "ENSG00000254806.5"; transcript_id "ENST00000419593.5"; gene_type "protein_coding"; gene_status "KNOWN"; gene_name "SYS1-DBNDD2"; transcript_type "nonsense_mediated_decay"; transcript_status "KNOWN"; transcript_name "SYS1-DBNDD2-201"; exon_number "1"; exon_id "ENSE00001705762.1"; talon_gene "53094"; talon_transcript "190558"; talon_exon "878860"; exon_status "KNOWN"; level "2"; protein_id "ENSP00000456116.1"; source "HAVANA"; tag "readthrough_transcript";
chr20	HAVANA	exon	45363529	45363693	.	+	.	gene_id "ENSG00000254806.5"; transcript_id "ENST00000419593.5"; gene_type "protein_coding"; gene_status "KNOWN"; gene_name "SYS1-DBNDD2"; transcript_type "nonsense_mediated_decay"; transcript_status "KNOWN"; transcript_name "SYS1-DBNDD2-201"; exon_number "2"; exon_id "ENSE00003635135.1"; talon_gene "53094"; talon_transcript "190558"; talon_exon "878836"; ccdsid "CCDS13351.1"; exon_status "KNOWN"; level "2"; protein_id "ENSP00000361812.1"; source "HAVANA"; tag "CCDS";
chr20	HAVANA	exon	45365619	45365686	.	+	.	gene_id "ENSG00000254806.5"; transcript_id "ENST00000419593.5"; gene_type "protein_coding"; gene_status "KNOWN"; gene_name "SYS1-DBNDD2"; transcript_type "nonsense_mediated_decay"; transcript_status "KNOWN"; transcript_name "SYS1-DBNDD2-201"; exon_number "3"; exon_id "ENSE00003621956.1"; talon_gene "53094"; talon_transcript "190558"; talon_exon "878838"; ccdsid "CCDS13351.1"; exon_status "KNOWN"; level "2"; protein_id "ENSP00000361812.1"; source "HAVANA"; tag "CCDS";
chr20	HAVANA	exon	45408460	45408606	.	+	.	gene_id "ENSG00000254806.5"; transcript_id "ENST00000419593.5"; gene_type "protein_coding"; gene_status "KNOWN"; gene_name "SYS1-DBNDD2"; transcript_type "nonsense_mediated_decay"; transcript_status "KNOWN"; transcript_name "SYS1-DBNDD2-201"; exon_number "4"; exon_id "ENSE00003659360.1"; talon_gene "53094"; talon_transcript "190558"; talon_exon "878862"; ccdsid "CCDS42880.1"; exon_status "KNOWN"; level "2"; protein_id "ENSP00000456116.1"; source "HAVANA"; tag "readthrough_transcript";
chr20	HAVANA	exon	45408801	45408938	.	+	.	gene_id "ENSG00000254806.5"; transcript_id "ENST00000419593.5"; gene_type "protein_coding"; gene_status "KNOWN"; gene_name "SYS1-DBNDD2"; transcript_type "nonsense_mediated_decay"; transcript_status "KNOWN"; transcript_name "SYS1-DBNDD2-201"; exon_number "5"; exon_id "ENSE00003525762.1"; talon_gene "53094"; talon_transcript "190558"; talon_exon "878864"; ccdsid "CCDS42880.1"; exon_status "KNOWN"; level "2"; protein_id "ENSP00000456116.1"; source "HAVANA"; tag "readthrough_transcript";
chr20	HAVANA	exon	45409932	45410610	.	+	.	gene_id "ENSG00000254806.5"; transcript_id "ENST00000419593.5"; gene_type "protein_coding"; gene_status "KNOWN"; gene_name "SYS1-DBNDD2"; transcript_type "nonsense_mediated_decay"; transcript_status "KNOWN"; transcript_name "SYS1-DBNDD2-201"; exon_number "6"; exon_id "ENSE00003573720.1"; talon_gene "53094"; talon_transcript "190558"; talon_exon "878866"; ccdsid "CCDS42880.1"; exon_status "KNOWN"; level "2"; protein_id "ENSP00000456116.1"; source "HAVANA"; tag "readthrough_transcript";
chr20	HAVANA	gene	45416067	45426241	.	+	.	gene_id "ENSG00000124155.17"; gene_name "PIGT"; gene_status "KNOWN"; gene_type "protein_coding"; talon_gene "53098"; havana_gene "OTTHUMG00000032574.23"; level "2"; tag "ncRNA_host";
chr20	HAVANA	transcript	45416067	45426244	.	+	.	gene_id "ENSG00000124155.17"; transcript_id "ENST00000279036.11"; gene_name "PIGT"; gene_status "KNOWN"; gene_type "protein_coding"; transcript_type "protein_coding"; transcript_status "KNOWN"; transcript_name "PIGT-202"; talon_gene "53098"; talon_transcript "190576"; ccdsid "CCDS13353.1"; havana_transcript "OTTHUMT00000079434.3"; level "2"; protein_id "ENSP00000279036.6"; source "HAVANA"; tag "CCDS"; transcript_support_level "1";
chr20	HAVANA	exon	45416067	45416343	.	+	.	gene_id "ENSG00000124155.17"; transcript_id "ENST00000279036.11"; gene_type "protein_coding"; gene_status "KNOWN"; gene_name "PIGT"; transcript_type "protein_coding"; transcript_status "KNOWN"; transcript_name "PIGT-202"; exon_number "1"; exon_id "ENSE00000991748.4"; talon_gene "53098"; talon_transcript "190576"; talon_exon "878915"; ccdsid "CCDS13353.1"; exon_status "KNOWN"; level "2"; protein_id "ENSP00000279036.6"; source "HAVANA"; tag "CCDS";
chr20	HAVANA	exon	45416517	45416694	.	+	.	gene_id "ENSG00000124155.17"; transcript_id "ENST00000279036.11"; gene_type "protein_coding"; gene_status "KNOWN"; gene_name "PIGT"; transcript_type "protein_coding"; transcript_status "KNOWN"; transcript_name "PIGT-202"; exon_number "2"; exon_id "ENSE00003548129.1"; talon_gene "53098"; talon_transcript "190576"; talon_exon "878917"; ccdsid "CCDS13353.1"; exon_status "KNOWN"; level "2"; protein_id "ENSP00000279036.6"; source "HAVANA"; tag "CCDS";
chr20	HAVANA	exon	45418852	45418979	.	+	.	gene_id "ENSG00000124155.17"; transcript_id "ENST00000279036.11"; gene_type "protein_coding"; gene_status "KNOWN"; gene_name "PIGT"; transcript_type "protein_coding"; transcript_status "KNOWN"; transcript_name "PIGT-202"; exon_number "3"; exon_id "ENSE00003525793.1"; talon_gene "53098"; talon_transcript "190576"; talon_exon "878919"; ccdsid "CCDS13353.1"; exon_status "KNOWN"; level "2"; protein_id "ENSP00000279036.6"; source "HAVANA"; tag "CCDS";
chr20	HAVANA	exon	45419295	45419395	.	+	.	gene_id "ENSG00000124155.17"; transcript_id "ENST00000279036.11"; gene_type "protein_coding"; gene_status "KNOWN"; gene_name "PIGT"; transcript_type "protein_coding"; transcript_status "KNOWN"; transcript_name "PIGT-202"; exon_number "4"; exon_id "ENSE00003701895.1"; talon_gene "53098"; talon_transcript "190576"; talon_exon "878921"; ccdsid "CCDS13353.1"; exon_status "KNOWN"; level "2"; protein_id "ENSP00000279036.6"; source "HAVANA"; tag "CCDS";
chr20	HAVANA	exon	45419504	45419590	.	+	.	gene_id "ENSG00000124155.17"; transcript_id "ENST00000279036.11"; gene_type "protein_coding"; gene_status "KNOWN"; gene_name "PIGT"; transcript_type "protein_coding"; transcript_status "KNOWN"; transcript_name "PIGT-202"; exon_number "5"; exon_id "ENSE00003514500.1"; talon_gene "53098"; talon_transcript "190576"; talon_exon "878923"; ccdsid "CCDS13353.1"; exon_status "KNOWN"; level "2"; protein_id "ENSP00000279036.6"; source "HAVANA"; tag "CCDS";
chr20	HAVANA	exon	45420136	45420223	.	+	.	gene_id "ENSG00000124155.17"; transcript_id "ENST00000279036.11"; gene_type "protein_coding"; gene_status "KNOWN"; gene_name "PIGT"; transcript_type "protein_coding"; transcript_status "KNOWN"; transcript_name "PIGT-202"; exon_number "6"; exon_id "ENSE00003699603.1"; talon_gene "53098"; talon_transcript "190576"; talon_exon "878925"; ccdsid "CCDS13353.1"; exon_status "KNOWN"; level "2"; protein_id "ENSP00000279036.6"; source "HAVANA"; tag "CCDS";
chr20	HAVANA	exon	45420332	45420429	.	+	.	gene_id "ENSG00000124155.17"; transcript_id "ENST00000279036.11"; gene_type "protein_coding"; gene_status "KNOWN"; gene_name "PIGT"; transcript_type "protein_coding"; transcript_status "KNOWN"; transcript_name "PIGT-202"; exon_number "7"; exon_id "ENSE00003696960.1"; talon_gene "53098"; talon_transcript "190576"; talon_exon "878927"; ccdsid "CCDS13353.1"; exon_status "KNOWN"; level "2"; protein_id "ENSP00000279036.6"; source "HAVANA"; tag "CCDS";
chr20	HAVANA	exon	45420528	45420693	.	+	.	gene_id "ENSG00000124155.17"; transcript_id "ENST00000279036.11"; gene_type "protein_coding"; gene_status "KNOWN"; gene_name "PIGT"; transcript_type "protein_coding"; transcript_status "KNOWN"; transcript_name "PIGT-202"; exon_number "8"; exon_id "ENSE00003698735.1"; talon_gene "53098"; talon_transcript "190576"; talon_exon "878929"; ccdsid "CCDS13353.1"; exon_status "KNOWN"; level "2"; protein_id "ENSP00000279036.6"; source "HAVANA"; tag "CCDS";
chr20	HAVANA	exon	45421383	45421583	.	+	.	gene_id "ENSG00000124155.17"; transcript_id "ENST00000279036.11"; gene_type "protein_coding"; gene_status "KNOWN"; gene_name "PIGT"; transcript_type "protein_coding"; transcript_status "KNOWN"; transcript_name "PIGT-202"; exon_number "9"; exon_id "ENSE00001125356.1"; talon_gene "53098"; talon_transcript "190576"; talon_exon "878931"; ccdsid "CCDS13353.1"; exon_status "KNOWN"; level "2"; protein_id "ENSP00000279036.6"; source "HAVANA"; tag "CCDS";
chr20	HAVANA	exon	45424216	45424381	.	+	.	gene_id "ENSG00000124155.17"; transcript_id "ENST00000279036.11"; gene_type "protein_coding"; gene_status "KNOWN"; gene_name "PIGT"; transcript_type "protein_coding"; transcript_status "KNOWN"; transcript_name "PIGT-202"; exon_number "10"; exon_id "ENSE00001125422.1"; talon_gene "53098"; talon_transcript "190576"; talon_exon "878933"; ccdsid "CCDS13353.1"; exon_status "KNOWN"; level "2"; protein_id "ENSP00000279036.6"; source "HAVANA"; tag "CCDS";
chr20	HAVANA	exon	45424496	45424579	.	+	.	gene_id "ENSG00000124155.17"; transcript_id "ENST00000279036.11"; gene_type "protein_coding"; gene_status "KNOWN"; gene_name "PIGT"; transcript_type "protein_coding"; transcript_status "KNOWN"; transcript_name "PIGT-202"; exon_number "11"; exon_id "ENSE00001125412.1"; talon_gene "53098"; talon_transcript "190576"; talon_exon "878935"; ccdsid "CCDS13353.1"; exon_status "KNOWN"; level "2"; protein_id "ENSP00000279036.6"; source "HAVANA"; tag "CCDS";
chr20	HAVANA	exon	45425574	45426244	.	+	.	gene_id "ENSG00000124155.17"; transcript_id "ENST00000279036.11"; gene_type "protein_coding"; gene_status "KNOWN"; gene_name "PIGT"; transcript_type "protein_coding"; transcript_status "KNOWN"; transcript_name "PIGT-202"; exon_number "12"; exon_id "ENSE00001211551.5"; talon_gene "53098"; talon_transcript "190576"; talon_exon "878937"; ccdsid "CCDS13353.1"; exon_status "KNOWN"; level "2"; protein_id "ENSP00000279036.6"; source "HAVANA"; tag "CCDS";
chr20	HAVANA	transcript	45416084	45426202	.	+	.	gene_id "ENSG00000124155.17"; transcript_id "ENST00000279035.14"; gene_name "PIGT"; gene_status "KNOWN"; gene_type "protein_coding"; transcript_type "protein_coding"; transcript_status "KNOWN"; transcript_name "PIGT-201"; talon_gene "53098"; talon_transcript "190577"; ccdsid "CCDS54466.1"; havana_transcript "OTTHUMT00000470278.3"; level "2"; protein_id "ENSP00000279035.8"; source "HAVANA"; tag "CCDS"; transcript_support_level "2";
chr20	HAVANA	exon	45416084	45416343	.	+	.	gene_id "ENSG00000124155.17"; transcript_id "ENST00000279035.14"; gene_type "protein_coding"; gene_status "KNOWN"; gene_name "PIGT"; transcript_type "protein_coding"; transcript_status "KNOWN"; transcript_name "PIGT-201"; exon_number "1"; exon_id "ENSE00003804820.1"; talon_gene "53098"; talon_transcript "190577"; talon_exon "878938"; ccdsid "CCDS54466.1"; exon_status "KNOWN"; level "2"; protein_id "ENSP00000279035.8"; source "HAVANA"; tag "CCDS";
chr20	HAVANA	exon	45419295	45419395	.	+	.	gene_id "ENSG00000124155.17"; transcript_id "ENST00000279035.14"; gene_type "protein_coding"; gene_status "KNOWN"; gene_name "PIGT"; transcript_type "protein_coding"; transcript_status "KNOWN"; transcript_name "PIGT-201"; exon_number "2"; exon_id "ENSE00003701895.1"; talon_gene "53098"; talon_transcript "190577"; talon_exon "878921"; ccdsid "CCDS13353.1"; exon_status "KNOWN"; level "2"; protein_id "ENSP00000279036.6"; source "HAVANA"; tag "CCDS";
chr20	HAVANA	exon	45419504	45419590	.	+	.	gene_id "ENSG00000124155.17"; transcript_id "ENST00000279035.14"; gene_type "protein_coding"; gene_status "KNOWN"; gene_name "PIGT"; transcript_type "protein_coding"; transcript_status "KNOWN"; transcript_name "PIGT-201"; exon_number "3"; exon_id "ENSE00003514500.1"; talon_gene "53098"; talon_transcript "190577"; talon_exon "878923"; ccdsid "CCDS13353.1"; exon_status "KNOWN"; level "2"; protein_id "ENSP00000279036.6"; source "HAVANA"; tag "CCDS";
chr20	HAVANA	exon	45420136	45420223	.	+	.	gene_id "ENSG00000124155.17"; transcript_id "ENST00000279035.14"; gene_type "protein_coding"; gene_status "KNOWN"; gene_name "PIGT"; transcript_type "protein_coding"; transcript_status "KNOWN"; transcript_name "PIGT-201"; exon_number "4"; exon_id "ENSE00003699603.1"; talon_gene "53098"; talon_transcript "190577"; talon_exon "878925"; ccdsid "CCDS13353.1"; exon_status "KNOWN"; level "2"; protein_id "ENSP00000279036.6"; source "HAVANA"; tag "CCDS";
chr20	HAVANA	exon	45420332	45420429	.	+	.	gene_id "ENSG00000124155.17"; transcript_id "ENST00000279035.14"; gene_type "protein_coding"; gene_status "KNOWN"; gene_name "PIGT"; transcript_type "protein_coding"; transcript_status "KNOWN"; transcript_name "PIGT-201"; exon_number "5"; exon_id "ENSE00003696960.1"; talon_gene "53098"; talon_transcript "190577"; talon_exon "878927"; ccdsid "CCDS13353.1"; exon_status "KNOWN"; level "2"; protein_id "ENSP00000279036.6"; source "HAVANA"; tag "CCDS";
chr20	HAVANA	exon	45420528	45420693	.	+	.	gene_id "ENSG00000124155.17"; transcript_id "ENST00000279035.14"; gene_type "protein_coding"; gene_status "KNOWN"; gene_name "PIGT"; transcript_type "protein_coding"; transcript_status "KNOWN"; transcript_name "PIGT-201"; exon_number "6"; exon_id "ENSE00003698735.1"; talon_gene "53098"; talon_transcript "190577"; talon_exon "878929"; ccdsid "CCDS13353.1"; exon_status "KNOWN"; level "2"; protein_id "ENSP00000279036.6"; source "HAVANA"; tag "CCDS";
chr20	HAVANA	exon	45421383	45421583	.	+	.	gene_id "ENSG00000124155.17"; transcript_id "ENST00000279035.14"; gene_type "protein_coding"; gene_status "KNOWN"; gene_name "PIGT"; transcript_type "protein_coding"; transcript_status "KNOWN"; transcript_name "PIGT-201"; exon_number "7"; exon_id "ENSE00001125356.1"; talon_gene "53098"; talon_transcript "190577"; talon_exon "878931"; ccdsid "CCDS13353.1"; exon_status "KNOWN"; level "2"; protein_id "ENSP00000279036.6"; source "HAVANA"; tag "CCDS";
chr20	HAVANA	exon	45424216	45424381	.	+	.	gene_id "ENSG00000124155.17"; transcript_id "ENST00000279035.14"; gene_type "protein_coding"; gene_status "KNOWN"; gene_name "PIGT"; transcript_type "protein_coding"; transcript_status "KNOWN"; transcript_name "PIGT-201"; exon_number "8"; exon_id "ENSE00001125422.1"; talon_gene "53098"; talon_transcript "190577"; talon_exon "878933"; ccdsid "CCDS13353.1"; exon_status "KNOWN"; level "2"; protein_id "ENSP00000279036.6"; source "HAVANA"; tag "CCDS";
chr20	HAVANA	exon	45424496	45424579	.	+	.	gene_id "ENSG00000124155.17"; transcript_id "ENST00000279035.14"; gene_type "protein_coding"; gene_status "KNOWN"; gene_name "PIGT"; transcript_type "protein_coding"; transcript_status "KNOWN"; transcript_name "PIGT-201"; exon_number "9"; exon_id "ENSE00001125412.1"; talon_gene "53098"; talon_transcript "190577"; talon_exon "878935"; ccdsid "CCDS13353.1"; exon_status "KNOWN"; level "2"; protein_id "ENSP00000279036.6"; source "HAVANA"; tag "CCDS";
chr20	HAVANA	exon	45425574	45426202	.	+	.	gene_id "ENSG00000124155.17"; transcript_id "ENST00000279035.14"; gene_type "protein_coding"; gene_status "KNOWN"; gene_name "PIGT"; transcript_type "protein_coding"; transcript_status "KNOWN"; transcript_name "PIGT-201"; exon_number "10"; exon_id "ENSE00003808213.1"; talon_gene "53098"; talon_transcript "190577"; talon_exon "878940"; ccdsid "CCDS54466.1"; exon_status "KNOWN"; level "2"; protein_id "ENSP00000279035.8"; source "HAVANA"; tag "CCDS";
chr20	HAVANA	transcript	45416141	45426189	.	+	.	gene_id "ENSG00000124155.17"; transcript_id "ENST00000640272.1"; gene_name "PIGT"; gene_status "KNOWN"; gene_type "protein_coding"; transcript_type "nonsense_mediated_decay"; transcript_status "KNOWN"; transcript_name "PIGT-259"; talon_gene "53098"; talon_transcript "190594"; havana_transcript "OTTHUMT00000491522.1"; level "2"; protein_id "ENSP00000492270.1"; source "HAVANA"; tag "RNA_Seq_supported_only"; transcript_support_level "5";
chr20	HAVANA	exon	45416141	45416343	.	+	.	gene_id "ENSG00000124155.17"; transcript_id "ENST00000640272.1"; gene_type "protein_coding"; gene_status "KNOWN"; gene_name "PIGT"; transcript_type "nonsense_mediated_decay"; transcript_status "KNOWN"; transcript_name "PIGT-259"; exon_number "1"; exon_id "ENSE00003696725.1"; talon_gene "53098"; talon_transcript "190594"; talon_exon "878984"; exon_status "KNOWN"; level "2"; protein_id "ENSP00000491170.1"; source "HAVANA"; tag "basic";
chr20	HAVANA	exon	45416517	45416694	.	+	.	gene_id "ENSG00000124155.17"; transcript_id "ENST00000640272.1"; gene_type "protein_coding"; gene_status "KNOWN"; gene_name "PIGT"; transcript_type "nonsense_mediated_decay"; transcript_status "KNOWN"; transcript_name "PIGT-259"; exon_number "2"; exon_id "ENSE00003548129.1"; talon_gene "53098"; talon_transcript "190594"; talon_exon "878917"; ccdsid "CCDS13353.1"; exon_status "KNOWN"; level "2"; protein_id "ENSP00000279036.6"; source "HAVANA"; tag "CCDS";
chr20	HAVANA	exon	45418852	45418979	.	+	.	gene_id "ENSG00000124155.17"; transcript_id "ENST00000640272.1"; gene_type "protein_coding"; gene_status "KNOWN"; gene_name "PIGT"; transcript_type "nonsense_mediated_decay"; transcript_status "KNOWN"; transcript_name "PIGT-259"; exon_number "3"; exon_id "ENSE00003525793.1"; talon_gene "53098"; talon_transcript "190594"; talon_exon "878919"; ccdsid "CCDS13353.1"; exon_status "KNOWN"; level "2"; protein_id "ENSP00000279036.6"; source "HAVANA"; tag "CCDS";
chr20	HAVANA	exon	45419295	45419395	.	+	.	gene_id "ENSG00000124155.17"; transcript_id "ENST00000640272.1"; gene_type "protein_coding"; gene_status "KNOWN"; gene_name "PIGT"; transcript_type "nonsense_mediated_decay"; transcript_status "KNOWN"; transcript_name "PIGT-259"; exon_number "4"; exon_id "ENSE00003701895.1"; talon_gene "53098"; talon_transcript "190594"; talon_exon "878921"; ccdsid "CCDS13353.1"; exon_status "KNOWN"; level "2"; protein_id "ENSP00000279036.6"; source "HAVANA"; tag "CCDS";
chr20	HAVANA	exon	45419508	45419590	.	+	.	gene_id "ENSG00000124155.17"; transcript_id "ENST00000640272.1"; gene_type "protein_coding"; gene_status "KNOWN"; gene_name "PIGT"; transcript_type "nonsense_mediated_decay"; transcript_status "KNOWN"; transcript_name "PIGT-259"; exon_number "5"; exon_id "ENSE00003805967.1"; talon_gene "53098"; talon_transcript "190594"; talon_exon "878957"; exon_status "KNOWN"; level "2"; protein_id "ENSP00000492727.1"; source "HAVANA"; tag "RNA_Seq_supported_only";
chr20	HAVANA	exon	45420136	45420223	.	+	.	gene_id "ENSG00000124155.17"; transcript_id "ENST00000640272.1"; gene_type "protein_coding"; gene_status "KNOWN"; gene_name "PIGT"; transcript_type "nonsense_mediated_decay"; transcript_status "KNOWN"; transcript_name "PIGT-259"; exon_number "6"; exon_id "ENSE00003699603.1"; talon_gene "53098"; talon_transcript "190594"; talon_exon "878925"; ccdsid "CCDS13353.1"; exon_status "KNOWN"; level "2"; protein_id "ENSP00000279036.6"; source "HAVANA"; tag "CCDS";
chr20	HAVANA	exon	45420332	45420429	.	+	.	gene_id "ENSG00000124155.17"; transcript_id "ENST00000640272.1"; gene_type "protein_coding"; gene_status "KNOWN"; gene_name "PIGT"; transcript_type "nonsense_mediated_decay"; transcript_status "KNOWN"; transcript_name "PIGT-259"; exon_number "7"; exon_id "ENSE00003696960.1"; talon_gene "53098"; talon_transcript "190594"; talon_exon "878927"; ccdsid "CCDS13353.1"; exon_status "KNOWN"; level "2"; protein_id "ENSP00000279036.6"; source "HAVANA"; tag "CCDS";
chr20	HAVANA	exon	45420528	45420693	.	+	.	gene_id "ENSG00000124155.17"; transcript_id "ENST00000640272.1"; gene_type "protein_coding"; gene_status "KNOWN"; gene_name "PIGT"; transcript_type "nonsense_mediated_decay"; transcript_status "KNOWN"; transcript_name "PIGT-259"; exon_number "8"; exon_id "ENSE00003698735.1"; talon_gene "53098"; talon_transcript "190594"; talon_exon "878929"; ccdsid "CCDS13353.1"; exon_status "KNOWN"; level "2"; protein_id "ENSP00000279036.6"; source "HAVANA"; tag "CCDS";
chr20	HAVANA	exon	45421383	45421583	.	+	.	gene_id "ENSG00000124155.17"; transcript_id "ENST00000640272.1"; gene_type "protein_coding"; gene_status "KNOWN"; gene_name "PIGT"; transcript_type "nonsense_mediated_decay"; transcript_status "KNOWN"; transcript_name "PIGT-259"; exon_number "9"; exon_id "ENSE00001125356.1"; talon_gene "53098"; talon_transcript "190594"; talon_exon "878931"; ccdsid "CCDS13353.1"; exon_status "KNOWN"; level "2"; protein_id "ENSP00000279036.6"; source "HAVANA"; tag "CCDS";
chr20	HAVANA	exon	45424216	45424381	.	+	.	gene_id "ENSG00000124155.17"; transcript_id "ENST00000640272.1"; gene_type "protein_coding"; gene_status "KNOWN"; gene_name "PIGT"; transcript_type "nonsense_mediated_decay"; transcript_status "KNOWN"; transcript_name "PIGT-259"; exon_number "10"; exon_id "ENSE00001125422.1"; talon_gene "53098"; talon_transcript "190594"; talon_exon "878933"; ccdsid "CCDS13353.1"; exon_status "KNOWN"; level "2"; protein_id "ENSP00000279036.6"; source "HAVANA"; tag "CCDS";
chr20	HAVANA	exon	45424496	45424579	.	+	.	gene_id "ENSG00000124155.17"; transcript_id "ENST00000640272.1"; gene_type "protein_coding"; gene_status "KNOWN"; gene_name "PIGT"; transcript_type "nonsense_mediated_decay"; transcript_status "KNOWN"; transcript_name "PIGT-259"; exon_number "11"; exon_id "ENSE00001125412.1"; talon_gene "53098"; talon_transcript "190594"; talon_exon "878935"; ccdsid "CCDS13353.1"; exon_status "KNOWN"; level "2"; protein_id "ENSP00000279036.6"; source "HAVANA"; tag "CCDS";
chr20	HAVANA	exon	45425574	45426189	.	+	.	gene_id "ENSG00000124155.17"; transcript_id "ENST00000640272.1"; gene_type "protein_coding"; gene_status "KNOWN"; gene_name "PIGT"; transcript_type "nonsense_mediated_decay"; transcript_status "KNOWN"; transcript_name "PIGT-259"; exon_number "12"; exon_id "ENSE00003801873.1"; talon_gene "53098"; talon_transcript "190594"; talon_exon "878943"; exon_status "KNOWN"; level "2"; protein_id "ENSP00000492883.1"; source "HAVANA"; tag "alternative_3_UTR";
chr20	HAVANA	transcript	45416141	45426195	.	+	.	gene_id "ENSG00000124155.17"; transcript_id "ENST00000638671.1"; gene_name "PIGT"; gene_status "KNOWN"; gene_type "protein_coding"; transcript_type "nonsense_mediated_decay"; transcript_status "KNOWN"; transcript_name "PIGT-224"; talon_gene "53098"; talon_transcript "190595"; havana_transcript "OTTHUMT00000491441.1"; level "2"; protein_id "ENSP00000492875.1"; source "HAVANA"; transcript_support_level "2";
chr20	HAVANA	exon	45416141	45416343	.	+	.	gene_id "ENSG00000124155.17"; transcript_id "ENST00000638671.1"; gene_type "protein_coding"; gene_status "KNOWN"; gene_name "PIGT"; transcript_type "nonsense_mediated_decay"; transcript_status "KNOWN"; transcript_name "PIGT-224"; exon_number "1"; exon_id "ENSE00003696725.1"; talon_gene "53098"; talon_transcript "190595"; talon_exon "878984"; exon_status "KNOWN"; level "2"; protein_id "ENSP00000491170.1"; source "HAVANA"; tag "basic";
chr20	HAVANA	exon	45418852	45418979	.	+	.	gene_id "ENSG00000124155.17"; transcript_id "ENST00000638671.1"; gene_type "protein_coding"; gene_status "KNOWN"; gene_name "PIGT"; transcript_type "nonsense_mediated_decay"; transcript_status "KNOWN"; transcript_name "PIGT-224"; exon_number "2"; exon_id "ENSE00003525793.1"; talon_gene "53098"; talon_transcript "190595"; talon_exon "878919"; ccdsid "CCDS13353.1"; exon_status "KNOWN"; level "2"; protein_id "ENSP00000279036.6"; source "HAVANA"; tag "CCDS";
chr20	HAVANA	exon	45419295	45419395	.	+	.	gene_id "ENSG00000124155.17"; transcript_id "ENST00000638671.1"; gene_type "protein_coding"; gene_status "KNOWN"; gene_name "PIGT"; transcript_type "nonsense_mediated_decay"; transcript_status "KNOWN"; transcript_name "PIGT-224"; exon_number "3"; exon_id "ENSE00003701895.1"; talon_gene "53098"; talon_transcript "190595"; talon_exon "878921"; ccdsid "CCDS13353.1"; exon_status "KNOWN"; level "2"; protein_id "ENSP00000279036.6"; source "HAVANA"; tag "CCDS";
chr20	HAVANA	exon	45419504	45419590	.	+	.	gene_id "ENSG00000124155.17"; transcript_id "ENST00000638671.1"; gene_type "protein_coding"; gene_status "KNOWN"; gene_name "PIGT"; transcript_type "nonsense_mediated_decay"; transcript_status "KNOWN"; transcript_name "PIGT-224"; exon_number "4"; exon_id "ENSE00003514500.1"; talon_gene "53098"; talon_transcript "190595"; talon_exon "878923"; ccdsid "CCDS13353.1"; exon_status "KNOWN"; level "2"; protein_id "ENSP00000279036.6"; source "HAVANA"; tag "CCDS";
chr20	HAVANA	exon	45420136	45420223	.	+	.	gene_id "ENSG00000124155.17"; transcript_id "ENST00000638671.1"; gene_type "protein_coding"; gene_status "KNOWN"; gene_name "PIGT"; transcript_type "nonsense_mediated_decay"; transcript_status "KNOWN"; transcript_name "PIGT-224"; exon_number "5"; exon_id "ENSE00003699603.1"; talon_gene "53098"; talon_transcript "190595"; talon_exon "878925"; ccdsid "CCDS13353.1"; exon_status "KNOWN"; level "2"; protein_id "ENSP00000279036.6"; source "HAVANA"; tag "CCDS";
chr20	HAVANA	exon	45420332	45420429	.	+	.	gene_id "ENSG00000124155.17"; transcript_id "ENST00000638671.1"; gene_type "protein_coding"; gene_status "KNOWN"; gene_name "PIGT"; transcript_type "nonsense_mediated_decay"; transcript_status "KNOWN"; transcript_name "PIGT-224"; exon_number "6"; exon_id "ENSE00003696960.1"; talon_gene "53098"; talon_transcript "190595"; talon_exon "878927"; ccdsid "CCDS13353.1"; exon_status "KNOWN"; level "2"; protein_id "ENSP00000279036.6"; source "HAVANA"; tag "CCDS";
chr20	HAVANA	exon	45420528	45420693	.	+	.	gene_id "ENSG00000124155.17"; transcript_id "ENST00000638671.1"; gene_type "protein_coding"; gene_status "KNOWN"; gene_name "PIGT"; transcript_type "nonsense_mediated_decay"; transcript_status "KNOWN"; transcript_name "PIGT-224"; exon_number "7"; exon_id "ENSE00003698735.1"; talon_gene "53098"; talon_transcript "190595"; talon_exon "878929"; ccdsid "CCDS13353.1"; exon_status "KNOWN"; level "2"; protein_id "ENSP00000279036.6"; source "HAVANA"; tag "CCDS";
chr20	HAVANA	exon	45421383	45421583	.	+	.	gene_id "ENSG00000124155.17"; transcript_id "ENST00000638671.1"; gene_type "protein_coding"; gene_status "KNOWN"; gene_name "PIGT"; transcript_type "nonsense_mediated_decay"; transcript_status "KNOWN"; transcript_name "PIGT-224"; exon_number "8"; exon_id "ENSE00001125356.1"; talon_gene "53098"; talon_transcript "190595"; talon_exon "878931"; ccdsid "CCDS13353.1"; exon_status "KNOWN"; level "2"; protein_id "ENSP00000279036.6"; source "HAVANA"; tag "CCDS";
chr20	HAVANA	exon	45424216	45424381	.	+	.	gene_id "ENSG00000124155.17"; transcript_id "ENST00000638671.1"; gene_type "protein_coding"; gene_status "KNOWN"; gene_name "PIGT"; transcript_type "nonsense_mediated_decay"; transcript_status "KNOWN"; transcript_name "PIGT-224"; exon_number "9"; exon_id "ENSE00001125422.1"; talon_gene "53098"; talon_transcript "190595"; talon_exon "878933"; ccdsid "CCDS13353.1"; exon_status "KNOWN"; level "2"; protein_id "ENSP00000279036.6"; source "HAVANA"; tag "CCDS";
chr20	HAVANA	exon	45424496	45424579	.	+	.	gene_id "ENSG00000124155.17"; transcript_id "ENST00000638671.1"; gene_type "protein_coding"; gene_status "KNOWN"; gene_name "PIGT"; transcript_type "nonsense_mediated_decay"; transcript_status "KNOWN"; transcript_name "PIGT-224"; exon_number "10"; exon_id "ENSE00001125412.1"; talon_gene "53098"; talon_transcript "190595"; talon_exon "878935"; ccdsid "CCDS13353.1"; exon_status "KNOWN"; level "2"; protein_id "ENSP00000279036.6"; source "HAVANA"; tag "CCDS";
chr20	HAVANA	exon	45425574	45426195	.	+	.	gene_id "ENSG00000124155.17"; transcript_id "ENST00000638671.1"; gene_type "protein_coding"; gene_status "KNOWN"; gene_name "PIGT"; transcript_type "nonsense_mediated_decay"; transcript_status "KNOWN"; transcript_name "PIGT-224"; exon_number "11"; exon_id "ENSE00003808482.1"; talon_gene "53098"; talon_transcript "190595"; talon_exon "878992"; exon_status "KNOWN"; level "2"; protein_id "ENSP00000492875.1"; source "HAVANA"; tag "RNA_Seq_supported_only";
chr20	HAVANA	transcript	45416154	45425826	.	+	.	gene_id "ENSG00000124155.17"; transcript_id "ENST00000545755.3"; gene_name "PIGT"; gene_status "KNOWN"; gene_type "protein_coding"; transcript_type "protein_coding"; transcript_status "KNOWN"; transcript_name "PIGT-208"; talon_gene "53098"; talon_transcript "190619"; havana_transcript "OTTHUMT00000079435.4"; level "2"; protein_id "ENSP00000443963.3"; source "HAVANA"; tag "basic"; transcript_support_level "5";
chr20	HAVANA	exon	45416154	45416343	.	+	.	gene_id "ENSG00000124155.17"; transcript_id "ENST00000545755.3"; gene_type "protein_coding"; gene_status "KNOWN"; gene_name "PIGT"; transcript_type "protein_coding"; transcript_status "KNOWN"; transcript_name "PIGT-208"; exon_number "1"; exon_id "ENSE00003808339.1"; talon_gene "53098"; talon_transcript "190619"; talon_exon "879035"; exon_status "KNOWN"; level "2"; protein_id "ENSP00000491058.1"; source "HAVANA"; tag "basic";
chr20	HAVANA	exon	45420332	45420429	.	+	.	gene_id "ENSG00000124155.17"; transcript_id "ENST00000545755.3"; gene_type "protein_coding"; gene_status "KNOWN"; gene_name "PIGT"; transcript_type "protein_coding"; transcript_status "KNOWN"; transcript_name "PIGT-208"; exon_number "2"; exon_id "ENSE00003696960.1"; talon_gene "53098"; talon_transcript "190619"; talon_exon "878927"; ccdsid "CCDS13353.1"; exon_status "KNOWN"; level "2"; protein_id "ENSP00000279036.6"; source "HAVANA"; tag "CCDS";
chr20	HAVANA	exon	45420528	45420693	.	+	.	gene_id "ENSG00000124155.17"; transcript_id "ENST00000545755.3"; gene_type "protein_coding"; gene_status "KNOWN"; gene_name "PIGT"; transcript_type "protein_coding"; transcript_status "KNOWN"; transcript_name "PIGT-208"; exon_number "3"; exon_id "ENSE00003698735.1"; talon_gene "53098"; talon_transcript "190619"; talon_exon "878929"; ccdsid "CCDS13353.1"; exon_status "KNOWN"; level "2"; protein_id "ENSP00000279036.6"; source "HAVANA"; tag "CCDS";
chr20	HAVANA	exon	45421383	45421583	.	+	.	gene_id "ENSG00000124155.17"; transcript_id "ENST00000545755.3"; gene_type "protein_coding"; gene_status "KNOWN"; gene_name "PIGT"; transcript_type "protein_coding"; transcript_status "KNOWN"; transcript_name "PIGT-208"; exon_number "4"; exon_id "ENSE00001125356.1"; talon_gene "53098"; talon_transcript "190619"; talon_exon "878931"; ccdsid "CCDS13353.1"; exon_status "KNOWN"; level "2"; protein_id "ENSP00000279036.6"; source "HAVANA"; tag "CCDS";
chr20	HAVANA	exon	45424216	45424381	.	+	.	gene_id "ENSG00000124155.17"; transcript_id "ENST00000545755.3"; gene_type "protein_coding"; gene_status "KNOWN"; gene_name "PIGT"; transcript_type "protein_coding"; transcript_status "KNOWN"; transcript_name "PIGT-208"; exon_number "5"; exon_id "ENSE00001125422.1"; talon_gene "53098"; talon_transcript "190619"; talon_exon "878933"; ccdsid "CCDS13353.1"; exon_status "KNOWN"; level "2"; protein_id "ENSP00000279036.6"; source "HAVANA"; tag "CCDS";
chr20	HAVANA	exon	45424496	45424579	.	+	.	gene_id "ENSG00000124155.17"; transcript_id "ENST00000545755.3"; gene_type "protein_coding"; gene_status "KNOWN"; gene_name "PIGT"; transcript_type "protein_coding"; transcript_status "KNOWN"; transcript_name "PIGT-208"; exon_number "6"; exon_id "ENSE00001125412.1"; talon_gene "53098"; talon_transcript "190619"; talon_exon "878935"; ccdsid "CCDS13353.1"; exon_status "KNOWN"; level "2"; protein_id "ENSP00000279036.6"; source "HAVANA"; tag "CCDS";
chr20	HAVANA	exon	45425574	45425826	.	+	.	gene_id "ENSG00000124155.17"; transcript_id "ENST00000545755.3"; gene_type "protein_coding"; gene_status "KNOWN"; gene_name "PIGT"; transcript_type "protein_coding"; transcript_status "KNOWN"; transcript_name "PIGT-208"; exon_number "7"; exon_id "ENSE00003806249.1"; talon_gene "53098"; talon_transcript "190619"; talon_exon "879039"; exon_status "KNOWN"; level "2"; protein_id "ENSP00000443963.3"; source "HAVANA"; tag "basic";
chr20	HAVANA	transcript	45418527	45426219	.	+	.	gene_id "ENSG00000124155.17"; transcript_id "ENST00000638962.1"; gene_name "PIGT"; gene_status "KNOWN"; gene_type "protein_coding"; transcript_type "retained_intron"; transcript_status "KNOWN"; transcript_name "PIGT-234"; talon_gene "53098"; talon_transcript "190628"; havana_transcript "OTTHUMT00000491506.1"; level "2"; source "HAVANA"; tag "RNA_Seq_supported_only"; transcript_support_level "5";
chr20	HAVANA	exon	45418527	45418979	.	+	.	gene_id "ENSG00000124155.17"; transcript_id "ENST00000638962.1"; gene_type "protein_coding"; gene_status "KNOWN"; gene_name "PIGT"; transcript_type "retained_intron"; transcript_status "KNOWN"; transcript_name "PIGT-234"; exon_number "1"; exon_id "ENSE00003803547.1"; talon_gene "53098"; talon_transcript "190628"; talon_exon "879060"; exon_status "KNOWN"; level "2"; source "HAVANA"; tag "RNA_Seq_supported_only";
chr20	HAVANA	exon	45419295	45419395	.	+	.	gene_id "ENSG00000124155.17"; transcript_id "ENST00000638962.1"; gene_type "protein_coding"; gene_status "KNOWN"; gene_name "PIGT"; transcript_type "retained_intron"; transcript_status "KNOWN"; transcript_name "PIGT-234"; exon_number "2"; exon_id "ENSE00003701895.1"; talon_gene "53098"; talon_transcript "190628"; talon_exon "878921"; ccdsid "CCDS13353.1"; exon_status "KNOWN"; level "2"; protein_id "ENSP00000279036.6"; source "HAVANA"; tag "CCDS";
chr20	HAVANA	exon	45419504	45419590	.	+	.	gene_id "ENSG00000124155.17"; transcript_id "ENST00000638962.1"; gene_type "protein_coding"; gene_status "KNOWN"; gene_name "PIGT"; transcript_type "retained_intron"; transcript_status "KNOWN"; transcript_name "PIGT-234"; exon_number "3"; exon_id "ENSE00003514500.1"; talon_gene "53098"; talon_transcript "190628"; talon_exon "878923"; ccdsid "CCDS13353.1"; exon_status "KNOWN"; level "2"; protein_id "ENSP00000279036.6"; source "HAVANA"; tag "CCDS";
chr20	HAVANA	exon	45420136	45420223	.	+	.	gene_id "ENSG00000124155.17"; transcript_id "ENST00000638962.1"; gene_type "protein_coding"; gene_status "KNOWN"; gene_name "PIGT"; transcript_type "retained_intron"; transcript_status "KNOWN"; transcript_name "PIGT-234"; exon_number "4"; exon_id "ENSE00003699603.1"; talon_gene "53098"; talon_transcript "190628"; talon_exon "878925"; ccdsid "CCDS13353.1"; exon_status "KNOWN"; level "2"; protein_id "ENSP00000279036.6"; source "HAVANA"; tag "CCDS";
chr20	HAVANA	exon	45420332	45420429	.	+	.	gene_id "ENSG00000124155.17"; transcript_id "ENST00000638962.1"; gene_type "protein_coding"; gene_status "KNOWN"; gene_name "PIGT"; transcript_type "retained_intron"; transcript_status "KNOWN"; transcript_name "PIGT-234"; exon_number "5"; exon_id "ENSE00003696960.1"; talon_gene "53098"; talon_transcript "190628"; talon_exon "878927"; ccdsid "CCDS13353.1"; exon_status "KNOWN"; level "2"; protein_id "ENSP00000279036.6"; source "HAVANA"; tag "CCDS";
chr20	HAVANA	exon	45420528	45420693	.	+	.	gene_id "ENSG00000124155.17"; transcript_id "ENST00000638962.1"; gene_type "protein_coding"; gene_status "KNOWN"; gene_name "PIGT"; transcript_type "retained_intron"; transcript_status "KNOWN"; transcript_name "PIGT-234"; exon_number "6"; exon_id "ENSE00003698735.1"; talon_gene "53098"; talon_transcript "190628"; talon_exon "878929"; ccdsid "CCDS13353.1"; exon_status "KNOWN"; level "2"; protein_id "ENSP00000279036.6"; source "HAVANA"; tag "CCDS";
chr20	HAVANA	exon	45421383	45421583	.	+	.	gene_id "ENSG00000124155.17"; transcript_id "ENST00000638962.1"; gene_type "protein_coding"; gene_status "KNOWN"; gene_name "PIGT"; transcript_type "retained_intron"; transcript_status "KNOWN"; transcript_name "PIGT-234"; exon_number "7"; exon_id "ENSE00001125356.1"; talon_gene "53098"; talon_transcript "190628"; talon_exon "878931"; ccdsid "CCDS13353.1"; exon_status "KNOWN"; level "2"; protein_id "ENSP00000279036.6"; source "HAVANA"; tag "CCDS";
chr20	HAVANA	exon	45424216	45424381	.	+	.	gene_id "ENSG00000124155.17"; transcript_id "ENST00000638962.1"; gene_type "protein_coding"; gene_status "KNOWN"; gene_name "PIGT"; transcript_type "retained_intron"; transcript_status "KNOWN"; transcript_name "PIGT-234"; exon_number "8"; exon_id "ENSE00001125422.1"; talon_gene "53098"; talon_transcript "190628"; talon_exon "878933"; ccdsid "CCDS13353.1"; exon_status "KNOWN"; level "2"; protein_id "ENSP00000279036.6"; source "HAVANA"; tag "CCDS";
chr20	HAVANA	exon	45424496	45424579	.	+	.	gene_id "ENSG00000124155.17"; transcript_id "ENST00000638962.1"; gene_type "protein_coding"; gene_status "KNOWN"; gene_name "PIGT"; transcript_type "retained_intron"; transcript_status "KNOWN"; transcript_name "PIGT-234"; exon_number "9"; exon_id "ENSE00001125412.1"; talon_gene "53098"; talon_transcript "190628"; talon_exon "878935"; ccdsid "CCDS13353.1"; exon_status "KNOWN"; level "2"; protein_id "ENSP00000279036.6"; source "HAVANA"; tag "CCDS";
chr20	HAVANA	exon	45425574	45426219	.	+	.	gene_id "ENSG00000124155.17"; transcript_id "ENST00000638962.1"; gene_type "protein_coding"; gene_status "KNOWN"; gene_name "PIGT"; transcript_type "retained_intron"; transcript_status "KNOWN"; transcript_name "PIGT-234"; exon_number "10"; exon_id "ENSE00003801728.1"; talon_gene "53098"; talon_transcript "190628"; talon_exon "879061"; exon_status "KNOWN"; level "2"; source "HAVANA"; tag "RNA_Seq_supported_only";
chr20	TALON	transcript	45420601	45425826	.	+	.	gene_id "ENSG00000124155.17"; transcript_id "ENCODEHT000634783"; gene_name "PIGT"; gene_status "KNOWN"; gene_type "protein_coding"; transcript_status "NOVEL"; transcript_name "ENCODEHT000634783"; talon_gene "53098"; talon_transcript "634783"; ISM-suffix_to_IDs "190576,190577,190578,190579,190580,190582,190585,190586,190587,190591,190592,190594,190595,190596,190597,190598,190599,190601,190602,190607,190609,190612,190619,190620,190622,190623,190627,190628,190629,190631,634750,634754,634763,634773,634774,634775,634777,634778,634780"; ISM-suffix_transcript "TRUE"; ISM_to_IDs "190576,190577,190578,190579,190580,190582,190585,190586,190587,190591,190592,190594,190595,190596,190597,190598,190599,190601,190602,190607,190609,190612,190619,190620,190622,190623,190627,190628,190629,190631,634750,634754,634763,634767,634773,634774,634775,634777,634778,634780"; ISM_transcript "TRUE";
chr20	HAVANA	exon	45420601	45420693	.	+	.	gene_id "ENSG00000124155.17"; transcript_id "ENCODEHT000634783"; gene_type "protein_coding"; gene_status "KNOWN"; gene_name "PIGT"; transcript_status "NOVEL"; transcript_name "ENCODEHT000634783"; exon_number "1"; exon_id "ENSE00003729611.2"; talon_gene "53098"; talon_transcript "634783"; talon_exon "879073"; exon_status "KNOWN"; level "2"; protein_id "ENSP00000492843.1"; source "HAVANA"; tag "cds_start_NF";
chr20	HAVANA	exon	45421383	45421583	.	+	.	gene_id "ENSG00000124155.17"; transcript_id "ENCODEHT000634783"; gene_type "protein_coding"; gene_status "KNOWN"; gene_name "PIGT"; transcript_status "NOVEL"; transcript_name "ENCODEHT000634783"; exon_number "2"; exon_id "ENSE00001125356.1"; talon_gene "53098"; talon_transcript "634783"; talon_exon "878931"; ccdsid "CCDS13353.1"; exon_status "KNOWN"; level "2"; protein_id "ENSP00000279036.6"; source "HAVANA"; tag "CCDS";
chr20	HAVANA	exon	45424216	45424381	.	+	.	gene_id "ENSG00000124155.17"; transcript_id "ENCODEHT000634783"; gene_type "protein_coding"; gene_status "KNOWN"; gene_name "PIGT"; transcript_status "NOVEL"; transcript_name "ENCODEHT000634783"; exon_number "3"; exon_id "ENSE00001125422.1"; talon_gene "53098"; talon_transcript "634783"; talon_exon "878933"; ccdsid "CCDS13353.1"; exon_status "KNOWN"; level "2"; protein_id "ENSP00000279036.6"; source "HAVANA"; tag "CCDS";
chr20	HAVANA	exon	45424496	45424579	.	+	.	gene_id "ENSG00000124155.17"; transcript_id "ENCODEHT000634783"; gene_type "protein_coding"; gene_status "KNOWN"; gene_name "PIGT"; transcript_status "NOVEL"; transcript_name "ENCODEHT000634783"; exon_number "4"; exon_id "ENSE00001125412.1"; talon_gene "53098"; talon_transcript "634783"; talon_exon "878935"; ccdsid "CCDS13353.1"; exon_status "KNOWN"; level "2"; protein_id "ENSP00000279036.6"; source "HAVANA"; tag "CCDS";
chr20	HAVANA	exon	45425574	45425826	.	+	.	gene_id "ENSG00000124155.17"; transcript_id "ENCODEHT000634783"; gene_type "protein_coding"; gene_status "KNOWN"; gene_name "PIGT"; transcript_status "NOVEL"; transcript_name "ENCODEHT000634783"; exon_number "5"; exon_id "ENSE00003806249.1"; talon_gene "53098"; talon_transcript "634783"; talon_exon "879039"; exon_status "KNOWN"; level "2"; protein_id "ENSP00000443963.3"; source "HAVANA"; tag "basic";
chr20	HAVANA	transcript	45423104	45426217	.	+	.	gene_id "ENSG00000124155.17"; transcript_id "ENST00000638241.1"; gene_name "PIGT"; gene_status "KNOWN"; gene_type "protein_coding"; transcript_type "retained_intron"; transcript_status "KNOWN"; transcript_name "PIGT-210"; talon_gene "53098"; talon_transcript "190637"; havana_transcript "OTTHUMT00000491475.3"; level "2"; source "HAVANA"; transcript_support_level "2";
chr20	HAVANA	exon	45423104	45424381	.	+	.	gene_id "ENSG00000124155.17"; transcript_id "ENST00000638241.1"; gene_type "protein_coding"; gene_status "KNOWN"; gene_name "PIGT"; transcript_type "retained_intron"; transcript_status "KNOWN"; transcript_name "PIGT-210"; exon_number "1"; exon_id "ENSE00003801626.1"; talon_gene "53098"; talon_transcript "190637"; talon_exon "879079"; exon_status "KNOWN"; level "2"; source "HAVANA";
chr20	HAVANA	exon	45424496	45424579	.	+	.	gene_id "ENSG00000124155.17"; transcript_id "ENST00000638241.1"; gene_type "protein_coding"; gene_status "KNOWN"; gene_name "PIGT"; transcript_type "retained_intron"; transcript_status "KNOWN"; transcript_name "PIGT-210"; exon_number "2"; exon_id "ENSE00001125412.1"; talon_gene "53098"; talon_transcript "190637"; talon_exon "878935"; ccdsid "CCDS13353.1"; exon_status "KNOWN"; level "2"; protein_id "ENSP00000279036.6"; source "HAVANA"; tag "CCDS";
chr20	HAVANA	exon	45425574	45426217	.	+	.	gene_id "ENSG00000124155.17"; transcript_id "ENST00000638241.1"; gene_type "protein_coding"; gene_status "KNOWN"; gene_name "PIGT"; transcript_type "retained_intron"; transcript_status "KNOWN"; transcript_name "PIGT-210"; exon_number "3"; exon_id "ENSE00003809702.1"; talon_gene "53098"; talon_transcript "190637"; talon_exon "879080"; exon_status "KNOWN"; level "2"; source "HAVANA";
chr20	HAVANA	transcript	45423768	45426179	.	+	.	gene_id "ENSG00000124155.17"; transcript_id "ENST00000640253.1"; gene_name "PIGT"; gene_status "KNOWN"; gene_type "protein_coding"; transcript_type "retained_intron"; transcript_status "KNOWN"; transcript_name "PIGT-258"; talon_gene "53098"; talon_transcript "190638"; havana_transcript "OTTHUMT00000491530.1"; level "2"; source "HAVANA"; tag "RNA_Seq_supported_only"; transcript_support_level "2";
chr20	HAVANA	exon	45423768	45424579	.	+	.	gene_id "ENSG00000124155.17"; transcript_id "ENST00000640253.1"; gene_type "protein_coding"; gene_status "KNOWN"; gene_name "PIGT"; transcript_type "retained_intron"; transcript_status "KNOWN"; transcript_name "PIGT-258"; exon_number "1"; exon_id "ENSE00003810009.1"; talon_gene "53098"; talon_transcript "190638"; talon_exon "879081"; exon_status "KNOWN"; level "2"; source "HAVANA"; tag "RNA_Seq_supported_only";
chr20	HAVANA	exon	45425574	45426179	.	+	.	gene_id "ENSG00000124155.17"; transcript_id "ENST00000640253.1"; gene_type "protein_coding"; gene_status "KNOWN"; gene_name "PIGT"; transcript_type "retained_intron"; transcript_status "KNOWN"; transcript_name "PIGT-258"; exon_number "2"; exon_id "ENSE00003810921.1"; talon_gene "53098"; talon_transcript "190638"; talon_exon "878991"; exon_status "KNOWN"; level "2"; protein_id "ENSP00000491171.1"; source "HAVANA"; tag "RNA_Seq_supported_only";
chr20	TALON	transcript	45425574	45426241	.	+	.	gene_id "ENSG00000124155.17"; transcript_id "ENCODEHT000634812"; gene_name "PIGT"; gene_status "KNOWN"; gene_type "protein_coding"; transcript_status "NOVEL"; transcript_name "ENCODEHT000634812"; talon_gene "53098"; talon_transcript "634812"; ISM_to_IDs "190580,190589,634750,634753,634763,634777,634778,634780,634784"; ISM_transcript "TRUE";
chr20	HAVANA	exon	45425574	45426241	.	+	.	gene_id "ENSG00000124155.17"; transcript_id "ENCODEHT000634812"; gene_type "protein_coding"; gene_status "KNOWN"; gene_name "PIGT"; transcript_status "NOVEL"; transcript_name "ENCODEHT000634812"; exon_number "1"; exon_id "ENSE00003806004.1"; talon_gene "53098"; talon_transcript "634812"; talon_exon "878950"; ccdsid "CCDS54465.1"; exon_status "KNOWN"; level "2"; protein_id "ENSP00000492295.1"; source "HAVANA"; tag "not_organism_supported";
chr20	ENSEMBL	gene	45425510	45425573	.	+	.	gene_id "ENSG00000273555.1"; gene_name "MIR6812"; gene_status "KNOWN"; gene_type "miRNA"; talon_gene "53099"; level "3";
chr20	ENSEMBL	transcript	45425510	45425573	.	+	.	gene_id "ENSG00000273555.1"; transcript_id "ENST00000619733.1"; gene_name "MIR6812"; gene_status "KNOWN"; gene_type "miRNA"; transcript_type "miRNA"; transcript_status "KNOWN"; transcript_name "MIR6812-201"; talon_gene "53099"; talon_transcript "190648"; level "3"; source "ENSEMBL"; tag "basic"; transcript_support_level "NA";
chr20	ENSEMBL	exon	45425510	45425573	.	+	.	gene_id "ENSG00000273555.1"; transcript_id "ENST00000619733.1"; gene_type "miRNA"; gene_status "KNOWN"; gene_name "MIR6812"; transcript_type "miRNA"; transcript_status "KNOWN"; transcript_name "MIR6812-201"; exon_number "1"; exon_id "ENSE00003739114.1"; talon_gene "53099"; talon_transcript "190648"; talon_exon "879103"; exon_status "KNOWN"; level "3"; source "ENSEMBL"; tag "basic";
chr20	HAVANA	gene	45469706	45481532	.	+	.	gene_id "ENSG00000101443.17"; gene_name "WFDC2"; gene_status "KNOWN"; gene_type "protein_coding"; talon_gene "53101"; havana_gene "OTTHUMG00000032594.5"; level "1";
chr20	HAVANA	transcript	45469706	45481532	.	+	.	gene_id "ENSG00000101443.17"; transcript_id "ENST00000372676.7"; gene_name "WFDC2"; gene_status "KNOWN"; gene_type "protein_coding"; transcript_type "protein_coding"; transcript_status "KNOWN"; transcript_name "WFDC2-204"; talon_gene "53101"; talon_transcript "190650"; ccdsid "CCDS35501.1"; havana_transcript "OTTHUMT00000079476.3"; level "2"; protein_id "ENSP00000361761.3"; source "HAVANA"; tag "CCDS"; transcript_support_level "1";
chr20	HAVANA	exon	45469706	45469860	.	+	.	gene_id "ENSG00000101443.17"; transcript_id "ENST00000372676.7"; gene_type "protein_coding"; gene_status "KNOWN"; gene_name "WFDC2"; transcript_type "protein_coding"; transcript_status "KNOWN"; transcript_name "WFDC2-204"; exon_number "1"; exon_id "ENSE00001890832.1"; talon_gene "53101"; talon_transcript "190650"; talon_exon "879107"; ccdsid "CCDS35501.1"; exon_status "KNOWN"; level "2"; protein_id "ENSP00000361761.3"; source "HAVANA"; tag "CCDS";
chr20	HAVANA	exon	45470389	45470532	.	+	.	gene_id "ENSG00000101443.17"; transcript_id "ENST00000372676.7"; gene_type "protein_coding"; gene_status "KNOWN"; gene_name "WFDC2"; transcript_type "protein_coding"; transcript_status "KNOWN"; transcript_name "WFDC2-204"; exon_number "2"; exon_id "ENSE00001280384.1"; talon_gene "53101"; talon_transcript "190650"; talon_exon "879109"; ccdsid "CCDS35501.1"; exon_status "KNOWN"; level "2"; protein_id "ENSP00000361761.3"; source "HAVANA"; tag "CCDS";
chr20	HAVANA	exon	45479942	45480094	.	+	.	gene_id "ENSG00000101443.17"; transcript_id "ENST00000372676.7"; gene_type "protein_coding"; gene_status "KNOWN"; gene_name "WFDC2"; transcript_type "protein_coding"; transcript_status "KNOWN"; transcript_name "WFDC2-204"; exon_number "3"; exon_id "ENSE00003617090.1"; talon_gene "53101"; talon_transcript "190650"; talon_exon "879111"; ccdsid "CCDS35501.1"; exon_status "KNOWN"; level "2"; protein_id "ENSP00000361761.3"; source "HAVANA"; tag "CCDS";
chr20	HAVANA	exon	45481371	45481532	.	+	.	gene_id "ENSG00000101443.17"; transcript_id "ENST00000372676.7"; gene_type "protein_coding"; gene_status "KNOWN"; gene_name "WFDC2"; transcript_type "protein_coding"; transcript_status "KNOWN"; transcript_name "WFDC2-204"; exon_number "4"; exon_id "ENSE00001820997.1"; talon_gene "53101"; talon_transcript "190650"; talon_exon "879113"; ccdsid "CCDS35501.1"; exon_status "KNOWN"; level "2"; protein_id "ENSP00000361761.3"; source "HAVANA"; tag "CCDS";
chr20	HAVANA	gene	45640486	45641370	.	-	.	gene_id "ENSG00000235508.3"; gene_name "RPS2P7"; gene_status "KNOWN"; gene_type "processed_pseudogene"; talon_gene "53115"; havana_gene "OTTHUMG00000032603.1"; level "2";
chr20	HAVANA	transcript	45640486	45641370	.	-	.	gene_id "ENSG00000235508.3"; transcript_id "ENST00000447334.1"; gene_name "RPS2P7"; gene_status "KNOWN"; gene_type "processed_pseudogene"; transcript_type "processed_pseudogene"; transcript_status "KNOWN"; transcript_name "RPS2P7-201"; talon_gene "53115"; talon_transcript "190675"; havana_transcript "OTTHUMT00000079491.1"; level "2"; ont "PGO:0000004"; source "HAVANA"; tag "basic"; transcript_support_level "NA";
chr20	HAVANA	exon	45640486	45641370	.	-	.	gene_id "ENSG00000235508.3"; transcript_id "ENST00000447334.1"; gene_type "processed_pseudogene"; gene_status "KNOWN"; gene_name "RPS2P7"; transcript_type "processed_pseudogene"; transcript_status "KNOWN"; transcript_name "RPS2P7-201"; exon_number "1"; exon_id "ENSE00001654896.1"; talon_gene "53115"; talon_transcript "190675"; talon_exon "879191"; exon_status "KNOWN"; level "2"; ont "PGO:0000004"; source "HAVANA"; tag "basic";
chr20	HAVANA	gene	45791937	45811427	.	+	.	gene_id "ENSG00000101457.12"; gene_name "DNTTIP1"; gene_status "KNOWN"; gene_type "protein_coding"; talon_gene "53125"; havana_gene "OTTHUMG00000032610.2"; level "1";
chr20	HAVANA	transcript	45791937	45811427	.	+	.	gene_id "ENSG00000101457.12"; transcript_id "ENST00000372622.7"; gene_name "DNTTIP1"; gene_status "KNOWN"; gene_type "protein_coding"; transcript_type "protein_coding"; transcript_status "KNOWN"; transcript_name "DNTTIP1-201"; talon_gene "53125"; talon_transcript "190700"; ccdsid "CCDS13369.1"; havana_transcript "OTTHUMT00000079502.1"; level "2"; protein_id "ENSP00000361705.3"; source "HAVANA"; tag "CCDS"; transcript_support_level "1";
chr20	HAVANA	exon	45791937	45792109	.	+	.	gene_id "ENSG00000101457.12"; transcript_id "ENST00000372622.7"; gene_type "protein_coding"; gene_status "KNOWN"; gene_name "DNTTIP1"; transcript_type "protein_coding"; transcript_status "KNOWN"; transcript_name "DNTTIP1-201"; exon_number "1"; exon_id "ENSE00000845021.3"; talon_gene "53125"; talon_transcript "190700"; talon_exon "879274"; ccdsid "CCDS13369.1"; exon_status "KNOWN"; level "2"; protein_id "ENSP00000361705.3"; source "HAVANA"; tag "CCDS";
chr20	HAVANA	exon	45792677	45792747	.	+	.	gene_id "ENSG00000101457.12"; transcript_id "ENST00000372622.7"; gene_type "protein_coding"; gene_status "KNOWN"; gene_name "DNTTIP1"; transcript_type "protein_coding"; transcript_status "KNOWN"; transcript_name "DNTTIP1-201"; exon_number "2"; exon_id "ENSE00001624771.1"; talon_gene "53125"; talon_transcript "190700"; talon_exon "879276"; ccdsid "CCDS13369.1"; exon_status "KNOWN"; level "2"; protein_id "ENSP00000361705.3"; source "HAVANA"; tag "CCDS";
chr20	HAVANA	exon	45793921	45794017	.	+	.	gene_id "ENSG00000101457.12"; transcript_id "ENST00000372622.7"; gene_type "protein_coding"; gene_status "KNOWN"; gene_name "DNTTIP1"; transcript_type "protein_coding"; transcript_status "KNOWN"; transcript_name "DNTTIP1-201"; exon_number "3"; exon_id "ENSE00001636182.1"; talon_gene "53125"; talon_transcript "190700"; talon_exon "879278"; ccdsid "CCDS13369.1"; exon_status "KNOWN"; level "2"; protein_id "ENSP00000361705.3"; source "HAVANA"; tag "CCDS";
chr20	HAVANA	exon	45795345	45795443	.	+	.	gene_id "ENSG00000101457.12"; transcript_id "ENST00000372622.7"; gene_type "protein_coding"; gene_status "KNOWN"; gene_name "DNTTIP1"; transcript_type "protein_coding"; transcript_status "KNOWN"; transcript_name "DNTTIP1-201"; exon_number "4"; exon_id "ENSE00000662410.1"; talon_gene "53125"; talon_transcript "190700"; talon_exon "879280"; ccdsid "CCDS13369.1"; exon_status "KNOWN"; level "2"; protein_id "ENSP00000361705.3"; source "HAVANA"; tag "CCDS";
chr20	HAVANA	exon	45801074	45801142	.	+	.	gene_id "ENSG00000101457.12"; transcript_id "ENST00000372622.7"; gene_type "protein_coding"; gene_status "KNOWN"; gene_name "DNTTIP1"; transcript_type "protein_coding"; transcript_status "KNOWN"; transcript_name "DNTTIP1-201"; exon_number "5"; exon_id "ENSE00001042269.1"; talon_gene "53125"; talon_transcript "190700"; talon_exon "879282"; ccdsid "CCDS13369.1"; exon_status "KNOWN"; level "2"; protein_id "ENSP00000361705.3"; source "HAVANA"; tag "CCDS";
chr20	HAVANA	exon	45801402	45801458	.	+	.	gene_id "ENSG00000101457.12"; transcript_id "ENST00000372622.7"; gene_type "protein_coding"; gene_status "KNOWN"; gene_name "DNTTIP1"; transcript_type "protein_coding"; transcript_status "KNOWN"; transcript_name "DNTTIP1-201"; exon_number "6"; exon_id "ENSE00001042507.1"; talon_gene "53125"; talon_transcript "190700"; talon_exon "879284"; ccdsid "CCDS13369.1"; exon_status "KNOWN"; level "2"; protein_id "ENSP00000361705.3"; source "HAVANA"; tag "CCDS";
chr20	HAVANA	exon	45801999	45802057	.	+	.	gene_id "ENSG00000101457.12"; transcript_id "ENST00000372622.7"; gene_type "protein_coding"; gene_status "KNOWN"; gene_name "DNTTIP1"; transcript_type "protein_coding"; transcript_status "KNOWN"; transcript_name "DNTTIP1-201"; exon_number "7"; exon_id "ENSE00001107988.1"; talon_gene "53125"; talon_transcript "190700"; talon_exon "879286"; ccdsid "CCDS13369.1"; exon_status "KNOWN"; level "2"; protein_id "ENSP00000361705.3"; source "HAVANA"; tag "CCDS";
chr20	HAVANA	exon	45803333	45803378	.	+	.	gene_id "ENSG00000101457.12"; transcript_id "ENST00000372622.7"; gene_type "protein_coding"; gene_status "KNOWN"; gene_name "DNTTIP1"; transcript_type "protein_coding"; transcript_status "KNOWN"; transcript_name "DNTTIP1-201"; exon_number "8"; exon_id "ENSE00001107991.1"; talon_gene "53125"; talon_transcript "190700"; talon_exon "879288"; ccdsid "CCDS13369.1"; exon_status "KNOWN"; level "2"; protein_id "ENSP00000361705.3"; source "HAVANA"; tag "CCDS";
chr20	HAVANA	exon	45805146	45805204	.	+	.	gene_id "ENSG00000101457.12"; transcript_id "ENST00000372622.7"; gene_type "protein_coding"; gene_status "KNOWN"; gene_name "DNTTIP1"; transcript_type "protein_coding"; transcript_status "KNOWN"; transcript_name "DNTTIP1-201"; exon_number "9"; exon_id "ENSE00003488319.1"; talon_gene "53125"; talon_transcript "190700"; talon_exon "879290"; ccdsid "CCDS13369.1"; exon_status "KNOWN"; level "2"; protein_id "ENSP00000361705.3"; source "HAVANA"; tag "CCDS";
chr20	HAVANA	exon	45805306	45805366	.	+	.	gene_id "ENSG00000101457.12"; transcript_id "ENST00000372622.7"; gene_type "protein_coding"; gene_status "KNOWN"; gene_name "DNTTIP1"; transcript_type "protein_coding"; transcript_status "KNOWN"; transcript_name "DNTTIP1-201"; exon_number "10"; exon_id "ENSE00003469467.1"; talon_gene "53125"; talon_transcript "190700"; talon_exon "879292"; ccdsid "CCDS13369.1"; exon_status "KNOWN"; level "2"; protein_id "ENSP00000361705.3"; source "HAVANA"; tag "CCDS";
chr20	HAVANA	exon	45809114	45809185	.	+	.	gene_id "ENSG00000101457.12"; transcript_id "ENST00000372622.7"; gene_type "protein_coding"; gene_status "KNOWN"; gene_name "DNTTIP1"; transcript_type "protein_coding"; transcript_status "KNOWN"; transcript_name "DNTTIP1-201"; exon_number "11"; exon_id "ENSE00001042311.1"; talon_gene "53125"; talon_transcript "190700"; talon_exon "879294"; ccdsid "CCDS13369.1"; exon_status "KNOWN"; level "2"; protein_id "ENSP00000361705.3"; source "HAVANA"; tag "CCDS";
chr20	HAVANA	exon	45810885	45810940	.	+	.	gene_id "ENSG00000101457.12"; transcript_id "ENST00000372622.7"; gene_type "protein_coding"; gene_status "KNOWN"; gene_name "DNTTIP1"; transcript_type "protein_coding"; transcript_status "KNOWN"; transcript_name "DNTTIP1-201"; exon_number "12"; exon_id "ENSE00001042390.1"; talon_gene "53125"; talon_transcript "190700"; talon_exon "879296"; ccdsid "CCDS13369.1"; exon_status "KNOWN"; level "2"; protein_id "ENSP00000361705.3"; source "HAVANA"; tag "CCDS";
chr20	HAVANA	exon	45811057	45811427	.	+	.	gene_id "ENSG00000101457.12"; transcript_id "ENST00000372622.7"; gene_type "protein_coding"; gene_status "KNOWN"; gene_name "DNTTIP1"; transcript_type "protein_coding"; transcript_status "KNOWN"; transcript_name "DNTTIP1-201"; exon_number "13"; exon_id "ENSE00001718344.1"; talon_gene "53125"; talon_transcript "190700"; talon_exon "879298"; ccdsid "CCDS13369.1"; exon_status "KNOWN"; level "2"; protein_id "ENSP00000361705.3"; source "HAVANA"; tag "CCDS";
chr20	HAVANA	transcript	45792020	45796573	.	+	.	gene_id "ENSG00000101457.12"; transcript_id "ENST00000449078.5"; gene_name "DNTTIP1"; gene_status "KNOWN"; gene_type "protein_coding"; transcript_type "protein_coding"; transcript_status "KNOWN"; transcript_name "DNTTIP1-204"; talon_gene "53125"; talon_transcript "190701"; havana_transcript "OTTHUMT00000079504.1"; level "1"; protein_id "ENSP00000395609.1"; source "HAVANA"; tag "exp_conf"; transcript_support_level "2";
chr20	HAVANA	exon	45792020	45792109	.	+	.	gene_id "ENSG00000101457.12"; transcript_id "ENST00000449078.5"; gene_type "protein_coding"; gene_status "KNOWN"; gene_name "DNTTIP1"; transcript_type "protein_coding"; transcript_status "KNOWN"; transcript_name "DNTTIP1-204"; exon_number "1"; exon_id "ENSE00001675354.1"; talon_gene "53125"; talon_transcript "190701"; talon_exon "879299"; exon_status "KNOWN"; level "1"; protein_id "ENSP00000395609.1"; source "HAVANA"; tag "exp_conf";
chr20	HAVANA	exon	45792677	45792747	.	+	.	gene_id "ENSG00000101457.12"; transcript_id "ENST00000449078.5"; gene_type "protein_coding"; gene_status "KNOWN"; gene_name "DNTTIP1"; transcript_type "protein_coding"; transcript_status "KNOWN"; transcript_name "DNTTIP1-204"; exon_number "2"; exon_id "ENSE00001624771.1"; talon_gene "53125"; talon_transcript "190701"; talon_exon "879276"; ccdsid "CCDS13369.1"; exon_status "KNOWN"; level "2"; protein_id "ENSP00000361705.3"; source "HAVANA"; tag "CCDS";
chr20	HAVANA	exon	45793921	45794017	.	+	.	gene_id "ENSG00000101457.12"; transcript_id "ENST00000449078.5"; gene_type "protein_coding"; gene_status "KNOWN"; gene_name "DNTTIP1"; transcript_type "protein_coding"; transcript_status "KNOWN"; transcript_name "DNTTIP1-204"; exon_number "3"; exon_id "ENSE00001636182.1"; talon_gene "53125"; talon_transcript "190701"; talon_exon "879278"; ccdsid "CCDS13369.1"; exon_status "KNOWN"; level "2"; protein_id "ENSP00000361705.3"; source "HAVANA"; tag "CCDS";
chr20	HAVANA	exon	45795345	45795443	.	+	.	gene_id "ENSG00000101457.12"; transcript_id "ENST00000449078.5"; gene_type "protein_coding"; gene_status "KNOWN"; gene_name "DNTTIP1"; transcript_type "protein_coding"; transcript_status "KNOWN"; transcript_name "DNTTIP1-204"; exon_number "4"; exon_id "ENSE00000662410.1"; talon_gene "53125"; talon_transcript "190701"; talon_exon "879280"; ccdsid "CCDS13369.1"; exon_status "KNOWN"; level "2"; protein_id "ENSP00000361705.3"; source "HAVANA"; tag "CCDS";
chr20	HAVANA	exon	45796458	45796573	.	+	.	gene_id "ENSG00000101457.12"; transcript_id "ENST00000449078.5"; gene_type "protein_coding"; gene_status "KNOWN"; gene_name "DNTTIP1"; transcript_type "protein_coding"; transcript_status "KNOWN"; transcript_name "DNTTIP1-204"; exon_number "5"; exon_id "ENSE00001604247.1"; talon_gene "53125"; talon_transcript "190701"; talon_exon "879301"; exon_status "KNOWN"; level "1"; protein_id "ENSP00000395609.1"; source "HAVANA"; tag "exp_conf";
chr20	HAVANA	transcript	45792055	45811427	.	+	.	gene_id "ENSG00000101457.12"; transcript_id "ENST00000456939.5"; gene_name "DNTTIP1"; gene_status "KNOWN"; gene_type "protein_coding"; transcript_type "protein_coding"; transcript_status "KNOWN"; transcript_name "DNTTIP1-205"; talon_gene "53125"; talon_transcript "190702"; havana_transcript "OTTHUMT00000079500.1"; level "1"; protein_id "ENSP00000401024.1"; source "HAVANA"; tag "exp_conf"; transcript_support_level "5";
chr20	HAVANA	exon	45792055	45792109	.	+	.	gene_id "ENSG00000101457.12"; transcript_id "ENST00000456939.5"; gene_type "protein_coding"; gene_status "KNOWN"; gene_name "DNTTIP1"; transcript_type "protein_coding"; transcript_status "KNOWN"; transcript_name "DNTTIP1-205"; exon_number "1"; exon_id "ENSE00001672513.1"; talon_gene "53125"; talon_transcript "190702"; talon_exon "879302"; exon_status "KNOWN"; level "1"; protein_id "ENSP00000401024.1"; source "HAVANA"; tag "exp_conf";
chr20	HAVANA	exon	45792677	45792747	.	+	.	gene_id "ENSG00000101457.12"; transcript_id "ENST00000456939.5"; gene_type "protein_coding"; gene_status "KNOWN"; gene_name "DNTTIP1"; transcript_type "protein_coding"; transcript_status "KNOWN"; transcript_name "DNTTIP1-205"; exon_number "2"; exon_id "ENSE00001624771.1"; talon_gene "53125"; talon_transcript "190702"; talon_exon "879276"; ccdsid "CCDS13369.1"; exon_status "KNOWN"; level "2"; protein_id "ENSP00000361705.3"; source "HAVANA"; tag "CCDS";
chr20	HAVANA	exon	45793921	45794017	.	+	.	gene_id "ENSG00000101457.12"; transcript_id "ENST00000456939.5"; gene_type "protein_coding"; gene_status "KNOWN"; gene_name "DNTTIP1"; transcript_type "protein_coding"; transcript_status "KNOWN"; transcript_name "DNTTIP1-205"; exon_number "3"; exon_id "ENSE00001636182.1"; talon_gene "53125"; talon_transcript "190702"; talon_exon "879278"; ccdsid "CCDS13369.1"; exon_status "KNOWN"; level "2"; protein_id "ENSP00000361705.3"; source "HAVANA"; tag "CCDS";
chr20	HAVANA	exon	45801074	45801142	.	+	.	gene_id "ENSG00000101457.12"; transcript_id "ENST00000456939.5"; gene_type "protein_coding"; gene_status "KNOWN"; gene_name "DNTTIP1"; transcript_type "protein_coding"; transcript_status "KNOWN"; transcript_name "DNTTIP1-205"; exon_number "4"; exon_id "ENSE00001042269.1"; talon_gene "53125"; talon_transcript "190702"; talon_exon "879282"; ccdsid "CCDS13369.1"; exon_status "KNOWN"; level "2"; protein_id "ENSP00000361705.3"; source "HAVANA"; tag "CCDS";
chr20	HAVANA	exon	45801402	45801458	.	+	.	gene_id "ENSG00000101457.12"; transcript_id "ENST00000456939.5"; gene_type "protein_coding"; gene_status "KNOWN"; gene_name "DNTTIP1"; transcript_type "protein_coding"; transcript_status "KNOWN"; transcript_name "DNTTIP1-205"; exon_number "5"; exon_id "ENSE00001042507.1"; talon_gene "53125"; talon_transcript "190702"; talon_exon "879284"; ccdsid "CCDS13369.1"; exon_status "KNOWN"; level "2"; protein_id "ENSP00000361705.3"; source "HAVANA"; tag "CCDS";
chr20	HAVANA	exon	45801999	45802057	.	+	.	gene_id "ENSG00000101457.12"; transcript_id "ENST00000456939.5"; gene_type "protein_coding"; gene_status "KNOWN"; gene_name "DNTTIP1"; transcript_type "protein_coding"; transcript_status "KNOWN"; transcript_name "DNTTIP1-205"; exon_number "6"; exon_id "ENSE00001107988.1"; talon_gene "53125"; talon_transcript "190702"; talon_exon "879286"; ccdsid "CCDS13369.1"; exon_status "KNOWN"; level "2"; protein_id "ENSP00000361705.3"; source "HAVANA"; tag "CCDS";
chr20	HAVANA	exon	45803333	45803378	.	+	.	gene_id "ENSG00000101457.12"; transcript_id "ENST00000456939.5"; gene_type "protein_coding"; gene_status "KNOWN"; gene_name "DNTTIP1"; transcript_type "protein_coding"; transcript_status "KNOWN"; transcript_name "DNTTIP1-205"; exon_number "7"; exon_id "ENSE00001107991.1"; talon_gene "53125"; talon_transcript "190702"; talon_exon "879288"; ccdsid "CCDS13369.1"; exon_status "KNOWN"; level "2"; protein_id "ENSP00000361705.3"; source "HAVANA"; tag "CCDS";
chr20	HAVANA	exon	45805146	45805204	.	+	.	gene_id "ENSG00000101457.12"; transcript_id "ENST00000456939.5"; gene_type "protein_coding"; gene_status "KNOWN"; gene_name "DNTTIP1"; transcript_type "protein_coding"; transcript_status "KNOWN"; transcript_name "DNTTIP1-205"; exon_number "8"; exon_id "ENSE00003488319.1"; talon_gene "53125"; talon_transcript "190702"; talon_exon "879290"; ccdsid "CCDS13369.1"; exon_status "KNOWN"; level "2"; protein_id "ENSP00000361705.3"; source "HAVANA"; tag "CCDS";
chr20	HAVANA	exon	45805306	45805366	.	+	.	gene_id "ENSG00000101457.12"; transcript_id "ENST00000456939.5"; gene_type "protein_coding"; gene_status "KNOWN"; gene_name "DNTTIP1"; transcript_type "protein_coding"; transcript_status "KNOWN"; transcript_name "DNTTIP1-205"; exon_number "9"; exon_id "ENSE00003469467.1"; talon_gene "53125"; talon_transcript "190702"; talon_exon "879292"; ccdsid "CCDS13369.1"; exon_status "KNOWN"; level "2"; protein_id "ENSP00000361705.3"; source "HAVANA"; tag "CCDS";
chr20	HAVANA	exon	45809114	45809185	.	+	.	gene_id "ENSG00000101457.12"; transcript_id "ENST00000456939.5"; gene_type "protein_coding"; gene_status "KNOWN"; gene_name "DNTTIP1"; transcript_type "protein_coding"; transcript_status "KNOWN"; transcript_name "DNTTIP1-205"; exon_number "10"; exon_id "ENSE00001042311.1"; talon_gene "53125"; talon_transcript "190702"; talon_exon "879294"; ccdsid "CCDS13369.1"; exon_status "KNOWN"; level "2"; protein_id "ENSP00000361705.3"; source "HAVANA"; tag "CCDS";
chr20	HAVANA	exon	45810885	45810940	.	+	.	gene_id "ENSG00000101457.12"; transcript_id "ENST00000456939.5"; gene_type "protein_coding"; gene_status "KNOWN"; gene_name "DNTTIP1"; transcript_type "protein_coding"; transcript_status "KNOWN"; transcript_name "DNTTIP1-205"; exon_number "11"; exon_id "ENSE00001042390.1"; talon_gene "53125"; talon_transcript "190702"; talon_exon "879296"; ccdsid "CCDS13369.1"; exon_status "KNOWN"; level "2"; protein_id "ENSP00000361705.3"; source "HAVANA"; tag "CCDS";
chr20	HAVANA	exon	45811057	45811427	.	+	.	gene_id "ENSG00000101457.12"; transcript_id "ENST00000456939.5"; gene_type "protein_coding"; gene_status "KNOWN"; gene_name "DNTTIP1"; transcript_type "protein_coding"; transcript_status "KNOWN"; transcript_name "DNTTIP1-205"; exon_number "12"; exon_id "ENSE00001718344.1"; talon_gene "53125"; talon_transcript "190702"; talon_exon "879298"; ccdsid "CCDS13369.1"; exon_status "KNOWN"; level "2"; protein_id "ENSP00000361705.3"; source "HAVANA"; tag "CCDS";
chr20	HAVANA	gene	45812576	45816953	.	+	.	gene_id "ENSG00000175063.16"; gene_name "UBE2C"; gene_status "KNOWN"; gene_type "protein_coding"; talon_gene "53126"; havana_gene "OTTHUMG00000033038.2"; level "2";
chr20	HAVANA	transcript	45812576	45816957	.	+	.	gene_id "ENSG00000175063.16"; transcript_id "ENST00000356455.8"; gene_name "UBE2C"; gene_status "KNOWN"; gene_type "protein_coding"; transcript_type "protein_coding"; transcript_status "KNOWN"; transcript_name "UBE2C-204"; talon_gene "53126"; talon_transcript "190708"; ccdsid "CCDS13370.1"; havana_transcript "OTTHUMT00000080309.2"; level "2"; protein_id "ENSP00000348838.4"; source "HAVANA"; tag "CCDS"; transcript_support_level "1";
chr20	HAVANA	exon	45812576	45812796	.	+	.	gene_id "ENSG00000175063.16"; transcript_id "ENST00000356455.8"; gene_type "protein_coding"; gene_status "KNOWN"; gene_name "UBE2C"; transcript_type "protein_coding"; transcript_status "KNOWN"; transcript_name "UBE2C-204"; exon_number "1"; exon_id "ENSE00001902808.1"; talon_gene "53126"; talon_transcript "190708"; talon_exon "879309"; ccdsid "CCDS13370.1"; exon_status "KNOWN"; level "2"; protein_id "ENSP00000348838.4"; source "HAVANA"; tag "CCDS";
chr20	HAVANA	exon	45813437	45813464	.	+	.	gene_id "ENSG00000175063.16"; transcript_id "ENST00000356455.8"; gene_type "protein_coding"; gene_status "KNOWN"; gene_name "UBE2C"; transcript_type "protein_coding"; transcript_status "KNOWN"; transcript_name "UBE2C-204"; exon_number "2"; exon_id "ENSE00003636555.1"; talon_gene "53126"; talon_transcript "190708"; talon_exon "879311"; ccdsid "CCDS13370.1"; exon_status "KNOWN"; level "2"; protein_id "ENSP00000348838.4"; source "HAVANA"; tag "CCDS";
chr20	HAVANA	exon	45814384	45814470	.	+	.	gene_id "ENSG00000175063.16"; transcript_id "ENST00000356455.8"; gene_type "protein_coding"; gene_status "KNOWN"; gene_name "UBE2C"; transcript_type "protein_coding"; transcript_status "KNOWN"; transcript_name "UBE2C-204"; exon_number "3"; exon_id "ENSE00000845041.1"; talon_gene "53126"; talon_transcript "190708"; talon_exon "879313"; ccdsid "CCDS13370.1"; exon_status "KNOWN"; level "2"; protein_id "ENSP00000348838.4"; source "HAVANA"; tag "CCDS";
chr20	HAVANA	exon	45815541	45815745	.	+	.	gene_id "ENSG00000175063.16"; transcript_id "ENST00000356455.8"; gene_type "protein_coding"; gene_status "KNOWN"; gene_name "UBE2C"; transcript_type "protein_coding"; transcript_status "KNOWN"; transcript_name "UBE2C-204"; exon_number "4"; exon_id "ENSE00001258938.2"; talon_gene "53126"; talon_transcript "190708"; talon_exon "879322"; ccdsid "CCDS13370.1"; exon_status "KNOWN"; level "2"; protein_id "ENSP00000348838.4"; source "HAVANA"; tag "CCDS";
chr20	HAVANA	exon	45815854	45815913	.	+	.	gene_id "ENSG00000175063.16"; transcript_id "ENST00000356455.8"; gene_type "protein_coding"; gene_status "KNOWN"; gene_name "UBE2C"; transcript_type "protein_coding"; transcript_status "KNOWN"; transcript_name "UBE2C-204"; exon_number "5"; exon_id "ENSE00003530898.1"; talon_gene "53126"; talon_transcript "190708"; talon_exon "879315"; ccdsid "CCDS13370.1"; exon_status "KNOWN"; level "2"; protein_id "ENSP00000348838.4"; source "HAVANA"; tag "CCDS";
chr20	HAVANA	exon	45816709	45816957	.	+	.	gene_id "ENSG00000175063.16"; transcript_id "ENST00000356455.8"; gene_type "protein_coding"; gene_status "KNOWN"; gene_name "UBE2C"; transcript_type "protein_coding"; transcript_status "KNOWN"; transcript_name "UBE2C-204"; exon_number "6"; exon_id "ENSE00003520246.1"; talon_gene "53126"; talon_transcript "190708"; talon_exon "879324"; ccdsid "CCDS13370.1"; exon_status "KNOWN"; level "2"; protein_id "ENSP00000348838.4"; source "HAVANA"; tag "CCDS";
chr20	HAVANA	transcript	45812635	45816957	.	+	.	gene_id "ENSG00000175063.16"; transcript_id "ENST00000335046.7"; gene_name "UBE2C"; gene_status "KNOWN"; gene_type "protein_coding"; transcript_type "protein_coding"; transcript_status "KNOWN"; transcript_name "UBE2C-202"; talon_gene "53126"; talon_transcript "190709"; ccdsid "CCDS13371.1"; havana_transcript "OTTHUMT00000080311.2"; level "2"; protein_id "ENSP00000335674.3"; source "HAVANA"; tag "CCDS"; transcript_support_level "2";
chr20	HAVANA	exon	45812635	45812796	.	+	.	gene_id "ENSG00000175063.16"; transcript_id "ENST00000335046.7"; gene_type "protein_coding"; gene_status "KNOWN"; gene_name "UBE2C"; transcript_type "protein_coding"; transcript_status "KNOWN"; transcript_name "UBE2C-202"; exon_number "1"; exon_id "ENSE00000845039.4"; talon_gene "53126"; talon_transcript "190709"; talon_exon "879325"; ccdsid "CCDS13371.1"; exon_status "KNOWN"; level "2"; protein_id "ENSP00000335674.3"; source "HAVANA"; tag "CCDS";
chr20	HAVANA	exon	45813437	45813464	.	+	.	gene_id "ENSG00000175063.16"; transcript_id "ENST00000335046.7"; gene_type "protein_coding"; gene_status "KNOWN"; gene_name "UBE2C"; transcript_type "protein_coding"; transcript_status "KNOWN"; transcript_name "UBE2C-202"; exon_number "2"; exon_id "ENSE00003636555.1"; talon_gene "53126"; talon_transcript "190709"; talon_exon "879311"; ccdsid "CCDS13370.1"; exon_status "KNOWN"; level "2"; protein_id "ENSP00000348838.4"; source "HAVANA"; tag "CCDS";
chr20	HAVANA	exon	45814384	45814470	.	+	.	gene_id "ENSG00000175063.16"; transcript_id "ENST00000335046.7"; gene_type "protein_coding"; gene_status "KNOWN"; gene_name "UBE2C"; transcript_type "protein_coding"; transcript_status "KNOWN"; transcript_name "UBE2C-202"; exon_number "3"; exon_id "ENSE00000845041.1"; talon_gene "53126"; talon_transcript "190709"; talon_exon "879313"; ccdsid "CCDS13370.1"; exon_status "KNOWN"; level "2"; protein_id "ENSP00000348838.4"; source "HAVANA"; tag "CCDS";
chr20	HAVANA	exon	45815390	45815540	.	+	.	gene_id "ENSG00000175063.16"; transcript_id "ENST00000335046.7"; gene_type "protein_coding"; gene_status "KNOWN"; gene_name "UBE2C"; transcript_type "protein_coding"; transcript_status "KNOWN"; transcript_name "UBE2C-202"; exon_number "4"; exon_id "ENSE00001335542.1"; talon_gene "53126"; talon_transcript "190709"; talon_exon "879319"; ccdsid "CCDS13371.1"; exon_status "KNOWN"; level "2"; protein_id "ENSP00000335674.3"; source "HAVANA"; tag "CCDS";
chr20	HAVANA	exon	45815854	45815913	.	+	.	gene_id "ENSG00000175063.16"; transcript_id "ENST00000335046.7"; gene_type "protein_coding"; gene_status "KNOWN"; gene_name "UBE2C"; transcript_type "protein_coding"; transcript_status "KNOWN"; transcript_name "UBE2C-202"; exon_number "5"; exon_id "ENSE00003530898.1"; talon_gene "53126"; talon_transcript "190709"; talon_exon "879315"; ccdsid "CCDS13370.1"; exon_status "KNOWN"; level "2"; protein_id "ENSP00000348838.4"; source "HAVANA"; tag "CCDS";
chr20	HAVANA	exon	45816709	45816957	.	+	.	gene_id "ENSG00000175063.16"; transcript_id "ENST00000335046.7"; gene_type "protein_coding"; gene_status "KNOWN"; gene_name "UBE2C"; transcript_type "protein_coding"; transcript_status "KNOWN"; transcript_name "UBE2C-202"; exon_number "6"; exon_id "ENSE00003520246.1"; talon_gene "53126"; talon_transcript "190709"; talon_exon "879324"; ccdsid "CCDS13370.1"; exon_status "KNOWN"; level "2"; protein_id "ENSP00000348838.4"; source "HAVANA"; tag "CCDS";
chr20	HAVANA	transcript	45812674	45816957	.	+	.	gene_id "ENSG00000175063.16"; transcript_id "ENST00000352551.9"; gene_name "UBE2C"; gene_status "KNOWN"; gene_type "protein_coding"; transcript_type "protein_coding"; transcript_status "KNOWN"; transcript_name "UBE2C-203"; talon_gene "53126"; talon_transcript "190711"; ccdsid "CCDS13372.1"; havana_transcript "OTTHUMT00000316950.1"; level "2"; protein_id "ENSP00000333975.5"; source "HAVANA"; tag "CCDS"; transcript_support_level "2";
chr20	HAVANA	exon	45812674	45812796	.	+	.	gene_id "ENSG00000175063.16"; transcript_id "ENST00000352551.9"; gene_type "protein_coding"; gene_status "KNOWN"; gene_name "UBE2C"; transcript_type "protein_coding"; transcript_status "KNOWN"; transcript_name "UBE2C-203"; exon_number "1"; exon_id "ENSE00001822979.1"; talon_gene "53126"; talon_transcript "190711"; talon_exon "879329"; ccdsid "CCDS13372.1"; exon_status "KNOWN"; level "2"; protein_id "ENSP00000333975.5"; source "HAVANA"; tag "CCDS";
chr20	HAVANA	exon	45813437	45813464	.	+	.	gene_id "ENSG00000175063.16"; transcript_id "ENST00000352551.9"; gene_type "protein_coding"; gene_status "KNOWN"; gene_name "UBE2C"; transcript_type "protein_coding"; transcript_status "KNOWN"; transcript_name "UBE2C-203"; exon_number "2"; exon_id "ENSE00003636555.1"; talon_gene "53126"; talon_transcript "190711"; talon_exon "879311"; ccdsid "CCDS13370.1"; exon_status "KNOWN"; level "2"; protein_id "ENSP00000348838.4"; source "HAVANA"; tag "CCDS";
chr20	HAVANA	exon	45815541	45815745	.	+	.	gene_id "ENSG00000175063.16"; transcript_id "ENST00000352551.9"; gene_type "protein_coding"; gene_status "KNOWN"; gene_name "UBE2C"; transcript_type "protein_coding"; transcript_status "KNOWN"; transcript_name "UBE2C-203"; exon_number "3"; exon_id "ENSE00001258938.2"; talon_gene "53126"; talon_transcript "190711"; talon_exon "879322"; ccdsid "CCDS13370.1"; exon_status "KNOWN"; level "2"; protein_id "ENSP00000348838.4"; source "HAVANA"; tag "CCDS";
chr20	HAVANA	exon	45815854	45815913	.	+	.	gene_id "ENSG00000175063.16"; transcript_id "ENST00000352551.9"; gene_type "protein_coding"; gene_status "KNOWN"; gene_name "UBE2C"; transcript_type "protein_coding"; transcript_status "KNOWN"; transcript_name "UBE2C-203"; exon_number "4"; exon_id "ENSE00003530898.1"; talon_gene "53126"; talon_transcript "190711"; talon_exon "879315"; ccdsid "CCDS13370.1"; exon_status "KNOWN"; level "2"; protein_id "ENSP00000348838.4"; source "HAVANA"; tag "CCDS";
chr20	HAVANA	exon	45816709	45816957	.	+	.	gene_id "ENSG00000175063.16"; transcript_id "ENST00000352551.9"; gene_type "protein_coding"; gene_status "KNOWN"; gene_name "UBE2C"; transcript_type "protein_coding"; transcript_status "KNOWN"; transcript_name "UBE2C-203"; exon_number "5"; exon_id "ENSE00003520246.1"; talon_gene "53126"; talon_transcript "190711"; talon_exon "879324"; ccdsid "CCDS13370.1"; exon_status "KNOWN"; level "2"; protein_id "ENSP00000348838.4"; source "HAVANA"; tag "CCDS";
chr20	HAVANA	transcript	45813006	45816957	.	+	.	gene_id "ENSG00000175063.16"; transcript_id "ENST00000372568.4"; gene_name "UBE2C"; gene_status "KNOWN"; gene_type "protein_coding"; transcript_type "protein_coding"; transcript_status "KNOWN"; transcript_name "UBE2C-205"; talon_gene "53126"; talon_transcript "190712"; ccdsid "CCDS13374.1"; havana_transcript "OTTHUMT00000080312.2"; level "2"; protein_id "ENSP00000361649.4"; source "HAVANA"; tag "CCDS"; transcript_support_level "2";
chr20	HAVANA	exon	45813006	45813290	.	+	.	gene_id "ENSG00000175063.16"; transcript_id "ENST00000372568.4"; gene_type "protein_coding"; gene_status "KNOWN"; gene_name "UBE2C"; transcript_type "protein_coding"; transcript_status "KNOWN"; transcript_name "UBE2C-205"; exon_number "1"; exon_id "ENSE00001458117.4"; talon_gene "53126"; talon_transcript "190712"; talon_exon "879331"; ccdsid "CCDS13374.1"; exon_status "KNOWN"; level "2"; protein_id "ENSP00000361649.4"; source "HAVANA"; tag "CCDS";
chr20	HAVANA	exon	45813437	45813464	.	+	.	gene_id "ENSG00000175063.16"; transcript_id "ENST00000372568.4"; gene_type "protein_coding"; gene_status "KNOWN"; gene_name "UBE2C"; transcript_type "protein_coding"; transcript_status "KNOWN"; transcript_name "UBE2C-205"; exon_number "2"; exon_id "ENSE00003636555.1"; talon_gene "53126"; talon_transcript "190712"; talon_exon "879311"; ccdsid "CCDS13370.1"; exon_status "KNOWN"; level "2"; protein_id "ENSP00000348838.4"; source "HAVANA"; tag "CCDS";
chr20	HAVANA	exon	45814384	45814470	.	+	.	gene_id "ENSG00000175063.16"; transcript_id "ENST00000372568.4"; gene_type "protein_coding"; gene_status "KNOWN"; gene_name "UBE2C"; transcript_type "protein_coding"; transcript_status "KNOWN"; transcript_name "UBE2C-205"; exon_number "3"; exon_id "ENSE00000845041.1"; talon_gene "53126"; talon_transcript "190712"; talon_exon "879313"; ccdsid "CCDS13370.1"; exon_status "KNOWN"; level "2"; protein_id "ENSP00000348838.4"; source "HAVANA"; tag "CCDS";
chr20	HAVANA	exon	45815541	45815745	.	+	.	gene_id "ENSG00000175063.16"; transcript_id "ENST00000372568.4"; gene_type "protein_coding"; gene_status "KNOWN"; gene_name "UBE2C"; transcript_type "protein_coding"; transcript_status "KNOWN"; transcript_name "UBE2C-205"; exon_number "4"; exon_id "ENSE00001258938.2"; talon_gene "53126"; talon_transcript "190712"; talon_exon "879322"; ccdsid "CCDS13370.1"; exon_status "KNOWN"; level "2"; protein_id "ENSP00000348838.4"; source "HAVANA"; tag "CCDS";
chr20	HAVANA	exon	45815854	45815913	.	+	.	gene_id "ENSG00000175063.16"; transcript_id "ENST00000372568.4"; gene_type "protein_coding"; gene_status "KNOWN"; gene_name "UBE2C"; transcript_type "protein_coding"; transcript_status "KNOWN"; transcript_name "UBE2C-205"; exon_number "5"; exon_id "ENSE00003530898.1"; talon_gene "53126"; talon_transcript "190712"; talon_exon "879315"; ccdsid "CCDS13370.1"; exon_status "KNOWN"; level "2"; protein_id "ENSP00000348838.4"; source "HAVANA"; tag "CCDS";
chr20	HAVANA	exon	45816709	45816957	.	+	.	gene_id "ENSG00000175063.16"; transcript_id "ENST00000372568.4"; gene_type "protein_coding"; gene_status "KNOWN"; gene_name "UBE2C"; transcript_type "protein_coding"; transcript_status "KNOWN"; transcript_name "UBE2C-205"; exon_number "6"; exon_id "ENSE00003520246.1"; talon_gene "53126"; talon_transcript "190712"; talon_exon "879324"; ccdsid "CCDS13370.1"; exon_status "KNOWN"; level "2"; protein_id "ENSP00000348838.4"; source "HAVANA"; tag "CCDS";
chr20	TALON	transcript	45815541	45816953	.	+	.	gene_id "ENSG00000175063.16"; transcript_id "ENCODEHT000635201"; gene_name "UBE2C"; gene_status "KNOWN"; gene_type "protein_coding"; transcript_status "NOVEL"; transcript_name "ENCODEHT000635201"; talon_gene "53126"; talon_transcript "635201"; ISM-suffix_to_IDs "190708,190711,190712,190713,634899,634910,634924,634928,634929,634934,634940,634974,635011,635060,635062,635121,635122,635128,635135,635136,635146,635157,635181,635183,635184,635185,635193,635196,635197"; ISM-suffix_transcript "TRUE"; ISM_to_IDs "190708,190711,190712,190713,634899,634910,634924,634928,634929,634934,634940,634974,635011,635060,635062,635121,635122,635128,635135,635136,635146,635157,635160,635181,635183,635184,635185,635193,635196,635197"; ISM_transcript "TRUE";
chr20	HAVANA	exon	45815541	45815745	.	+	.	gene_id "ENSG00000175063.16"; transcript_id "ENCODEHT000635201"; gene_type "protein_coding"; gene_status "KNOWN"; gene_name "UBE2C"; transcript_status "NOVEL"; transcript_name "ENCODEHT000635201"; exon_number "1"; exon_id "ENSE00001258938.2"; talon_gene "53126"; talon_transcript "635201"; talon_exon "879322"; ccdsid "CCDS13370.1"; exon_status "KNOWN"; level "2"; protein_id "ENSP00000348838.4"; source "HAVANA"; tag "CCDS";
chr20	HAVANA	exon	45815854	45815913	.	+	.	gene_id "ENSG00000175063.16"; transcript_id "ENCODEHT000635201"; gene_type "protein_coding"; gene_status "KNOWN"; gene_name "UBE2C"; transcript_status "NOVEL"; transcript_name "ENCODEHT000635201"; exon_number "2"; exon_id "ENSE00003530898.1"; talon_gene "53126"; talon_transcript "635201"; talon_exon "879315"; ccdsid "CCDS13370.1"; exon_status "KNOWN"; level "2"; protein_id "ENSP00000348838.4"; source "HAVANA"; tag "CCDS";
chr20	ENSEMBL	exon	45816709	45816953	.	+	.	gene_id "ENSG00000175063.16"; transcript_id "ENCODEHT000635201"; gene_type "protein_coding"; gene_status "KNOWN"; gene_name "UBE2C"; transcript_status "NOVEL"; transcript_name "ENCODEHT000635201"; exon_number "3"; exon_id "ENSE00000845046.2"; talon_gene "53126"; talon_transcript "635201"; talon_exon "879317"; ccdsid "CCDS74733.1"; exon_status "KNOWN"; level "3"; protein_id "ENSP00000385878.2"; source "ENSEMBL"; tag "CCDS";
chr20	HAVANA	gene	45841721	45857402	.	-	.	gene_id "ENSG00000101473.16"; gene_name "ACOT8"; gene_status "KNOWN"; gene_type "protein_coding"; talon_gene "53129"; havana_gene "OTTHUMG00000033045.7"; level "1"; tag "ncRNA_host";
chr20	HAVANA	transcript	45841721	45857406	.	-	.	gene_id "ENSG00000101473.16"; transcript_id "ENST00000217455.8"; gene_name "ACOT8"; gene_status "KNOWN"; gene_type "protein_coding"; transcript_type "protein_coding"; transcript_status "KNOWN"; transcript_name "ACOT8-201"; talon_gene "53129"; talon_transcript "190729"; ccdsid "CCDS13378.1"; havana_transcript "OTTHUMT00000080338.2"; level "2"; protein_id "ENSP00000217455.4"; source "HAVANA"; tag "CCDS"; transcript_support_level "1";
chr20	HAVANA	exon	45857188	45857406	.	-	.	gene_id "ENSG00000101473.16"; transcript_id "ENST00000217455.8"; gene_type "protein_coding"; gene_status "KNOWN"; gene_name "ACOT8"; transcript_type "protein_coding"; transcript_status "KNOWN"; transcript_name "ACOT8-201"; exon_number "1"; exon_id "ENSE00001905512.1"; talon_gene "53129"; talon_transcript "190729"; talon_exon "879392"; ccdsid "CCDS13378.1"; exon_status "KNOWN"; level "2"; protein_id "ENSP00000217455.4"; source "HAVANA"; tag "CCDS";
chr20	HAVANA	exon	45855159	45855292	.	-	.	gene_id "ENSG00000101473.16"; transcript_id "ENST00000217455.8"; gene_type "protein_coding"; gene_status "KNOWN"; gene_name "ACOT8"; transcript_type "protein_coding"; transcript_status "KNOWN"; transcript_name "ACOT8-201"; exon_number "2"; exon_id "ENSE00003492850.1"; talon_gene "53129"; talon_transcript "190729"; talon_exon "879394"; ccdsid "CCDS13378.1"; exon_status "KNOWN"; level "2"; protein_id "ENSP00000217455.4"; source "HAVANA"; tag "CCDS";
chr20	HAVANA	exon	45848450	45848675	.	-	.	gene_id "ENSG00000101473.16"; transcript_id "ENST00000217455.8"; gene_type "protein_coding"; gene_status "KNOWN"; gene_name "ACOT8"; transcript_type "protein_coding"; transcript_status "KNOWN"; transcript_name "ACOT8-201"; exon_number "3"; exon_id "ENSE00003477516.1"; talon_gene "53129"; talon_transcript "190729"; talon_exon "879396"; ccdsid "CCDS13378.1"; exon_status "KNOWN"; level "2"; protein_id "ENSP00000217455.4"; source "HAVANA"; tag "CCDS";
```
