## supplemental tables for "A technology-agnostic long-read analysis pipeline for transcriptome discovery and quantification": S16_ont_talon.gtf (part 103 of 112)

```
chr20	HAVANA	exon	45844263	45844420	.	-	.	gene_id "ENSG00000101473.16"; transcript_id "ENST00000217455.8"; gene_type "protein_coding"; gene_status "KNOWN"; gene_name "ACOT8"; transcript_type "protein_coding"; transcript_status "KNOWN"; transcript_name "ACOT8-201"; exon_number "4"; exon_id "ENSE00003487486.1"; talon_gene "53129"; talon_transcript "190729"; talon_exon "879398"; ccdsid "CCDS13378.1"; exon_status "KNOWN"; level "2"; protein_id "ENSP00000217455.4"; source "HAVANA"; tag "CCDS";
chr20	HAVANA	exon	45843527	45843721	.	-	.	gene_id "ENSG00000101473.16"; transcript_id "ENST00000217455.8"; gene_type "protein_coding"; gene_status "KNOWN"; gene_name "ACOT8"; transcript_type "protein_coding"; transcript_status "KNOWN"; transcript_name "ACOT8-201"; exon_number "5"; exon_id "ENSE00003660763.1"; talon_gene "53129"; talon_transcript "190729"; talon_exon "879400"; ccdsid "CCDS13378.1"; exon_status "KNOWN"; level "2"; protein_id "ENSP00000217455.4"; source "HAVANA"; tag "CCDS";
chr20	HAVANA	exon	45841721	45841956	.	-	.	gene_id "ENSG00000101473.16"; transcript_id "ENST00000217455.8"; gene_type "protein_coding"; gene_status "KNOWN"; gene_name "ACOT8"; transcript_type "protein_coding"; transcript_status "KNOWN"; transcript_name "ACOT8-201"; exon_number "6"; exon_id "ENSE00001817842.1"; talon_gene "53129"; talon_transcript "190729"; talon_exon "879402"; ccdsid "CCDS13378.1"; exon_status "KNOWN"; level "2"; protein_id "ENSP00000217455.4"; source "HAVANA"; tag "CCDS";
chr20	HAVANA	transcript	45841726	45857389	.	-	.	gene_id "ENSG00000101473.16"; transcript_id "ENST00000461272.5"; gene_name "ACOT8"; gene_status "KNOWN"; gene_type "protein_coding"; transcript_type "nonsense_mediated_decay"; transcript_status "KNOWN"; transcript_name "ACOT8-204"; talon_gene "53129"; talon_transcript "190730"; havana_transcript "OTTHUMT00000080339.3"; level "2"; protein_id "ENSP00000435581.1"; source "HAVANA"; transcript_support_level "5";
chr20	HAVANA	exon	45857188	45857389	.	-	.	gene_id "ENSG00000101473.16"; transcript_id "ENST00000461272.5"; gene_type "protein_coding"; gene_status "KNOWN"; gene_name "ACOT8"; transcript_type "nonsense_mediated_decay"; transcript_status "KNOWN"; transcript_name "ACOT8-204"; exon_number "1"; exon_id "ENSE00001824805.1"; talon_gene "53129"; talon_transcript "190730"; talon_exon "879403"; exon_status "KNOWN"; level "2"; protein_id "ENSP00000435581.1"; source "HAVANA";
chr20	HAVANA	exon	45855159	45855292	.	-	.	gene_id "ENSG00000101473.16"; transcript_id "ENST00000461272.5"; gene_type "protein_coding"; gene_status "KNOWN"; gene_name "ACOT8"; transcript_type "nonsense_mediated_decay"; transcript_status "KNOWN"; transcript_name "ACOT8-204"; exon_number "2"; exon_id "ENSE00003492850.1"; talon_gene "53129"; talon_transcript "190730"; talon_exon "879394"; ccdsid "CCDS13378.1"; exon_status "KNOWN"; level "2"; protein_id "ENSP00000217455.4"; source "HAVANA"; tag "CCDS";
chr20	HAVANA	exon	45848450	45848675	.	-	.	gene_id "ENSG00000101473.16"; transcript_id "ENST00000461272.5"; gene_type "protein_coding"; gene_status "KNOWN"; gene_name "ACOT8"; transcript_type "nonsense_mediated_decay"; transcript_status "KNOWN"; transcript_name "ACOT8-204"; exon_number "3"; exon_id "ENSE00003477516.1"; talon_gene "53129"; talon_transcript "190730"; talon_exon "879396"; ccdsid "CCDS13378.1"; exon_status "KNOWN"; level "2"; protein_id "ENSP00000217455.4"; source "HAVANA"; tag "CCDS";
chr20	HAVANA	exon	45844263	45844420	.	-	.	gene_id "ENSG00000101473.16"; transcript_id "ENST00000461272.5"; gene_type "protein_coding"; gene_status "KNOWN"; gene_name "ACOT8"; transcript_type "nonsense_mediated_decay"; transcript_status "KNOWN"; transcript_name "ACOT8-204"; exon_number "4"; exon_id "ENSE00003487486.1"; talon_gene "53129"; talon_transcript "190730"; talon_exon "879398"; ccdsid "CCDS13378.1"; exon_status "KNOWN"; level "2"; protein_id "ENSP00000217455.4"; source "HAVANA"; tag "CCDS";
chr20	HAVANA	exon	45843527	45843772	.	-	.	gene_id "ENSG00000101473.16"; transcript_id "ENST00000461272.5"; gene_type "protein_coding"; gene_status "KNOWN"; gene_name "ACOT8"; transcript_type "nonsense_mediated_decay"; transcript_status "KNOWN"; transcript_name "ACOT8-204"; exon_number "5"; exon_id "ENSE00001884267.1"; talon_gene "53129"; talon_transcript "190730"; talon_exon "879405"; exon_status "KNOWN"; level "2"; protein_id "ENSP00000435581.1"; source "HAVANA";
chr20	HAVANA	exon	45841726	45841956	.	-	.	gene_id "ENSG00000101473.16"; transcript_id "ENST00000461272.5"; gene_type "protein_coding"; gene_status "KNOWN"; gene_name "ACOT8"; transcript_type "nonsense_mediated_decay"; transcript_status "KNOWN"; transcript_name "ACOT8-204"; exon_number "6"; exon_id "ENSE00001846917.1"; talon_gene "53129"; talon_transcript "190730"; talon_exon "879406"; exon_status "KNOWN"; level "2"; protein_id "ENSP00000435581.1"; source "HAVANA";
chr20	HAVANA	transcript	45841738	45857402	.	-	.	gene_id "ENSG00000101473.16"; transcript_id "ENST00000488679.5"; gene_name "ACOT8"; gene_status "KNOWN"; gene_type "protein_coding"; transcript_type "nonsense_mediated_decay"; transcript_status "KNOWN"; transcript_name "ACOT8-211"; talon_gene "53129"; talon_transcript "190731"; havana_transcript "OTTHUMT00000280525.2"; level "2"; protein_id "ENSP00000435115.1"; source "HAVANA"; transcript_support_level "5";
chr20	HAVANA	exon	45857188	45857402	.	-	.	gene_id "ENSG00000101473.16"; transcript_id "ENST00000488679.5"; gene_type "protein_coding"; gene_status "KNOWN"; gene_name "ACOT8"; transcript_type "nonsense_mediated_decay"; transcript_status "KNOWN"; transcript_name "ACOT8-211"; exon_number "1"; exon_id "ENSE00001860211.1"; talon_gene "53129"; talon_transcript "190731"; talon_exon "879407"; exon_status "KNOWN"; level "2"; protein_id "ENSP00000435115.1"; source "HAVANA";
chr20	HAVANA	exon	45848450	45848675	.	-	.	gene_id "ENSG00000101473.16"; transcript_id "ENST00000488679.5"; gene_type "protein_coding"; gene_status "KNOWN"; gene_name "ACOT8"; transcript_type "nonsense_mediated_decay"; transcript_status "KNOWN"; transcript_name "ACOT8-211"; exon_number "2"; exon_id "ENSE00003477516.1"; talon_gene "53129"; talon_transcript "190731"; talon_exon "879396"; ccdsid "CCDS13378.1"; exon_status "KNOWN"; level "2"; protein_id "ENSP00000217455.4"; source "HAVANA"; tag "CCDS";
chr20	HAVANA	exon	45844263	45844420	.	-	.	gene_id "ENSG00000101473.16"; transcript_id "ENST00000488679.5"; gene_type "protein_coding"; gene_status "KNOWN"; gene_name "ACOT8"; transcript_type "nonsense_mediated_decay"; transcript_status "KNOWN"; transcript_name "ACOT8-211"; exon_number "3"; exon_id "ENSE00003487486.1"; talon_gene "53129"; talon_transcript "190731"; talon_exon "879398"; ccdsid "CCDS13378.1"; exon_status "KNOWN"; level "2"; protein_id "ENSP00000217455.4"; source "HAVANA"; tag "CCDS";
chr20	HAVANA	exon	45843527	45843721	.	-	.	gene_id "ENSG00000101473.16"; transcript_id "ENST00000488679.5"; gene_type "protein_coding"; gene_status "KNOWN"; gene_name "ACOT8"; transcript_type "nonsense_mediated_decay"; transcript_status "KNOWN"; transcript_name "ACOT8-211"; exon_number "4"; exon_id "ENSE00003660763.1"; talon_gene "53129"; talon_transcript "190731"; talon_exon "879400"; ccdsid "CCDS13378.1"; exon_status "KNOWN"; level "2"; protein_id "ENSP00000217455.4"; source "HAVANA"; tag "CCDS";
chr20	HAVANA	exon	45841738	45841956	.	-	.	gene_id "ENSG00000101473.16"; transcript_id "ENST00000488679.5"; gene_type "protein_coding"; gene_status "KNOWN"; gene_name "ACOT8"; transcript_type "nonsense_mediated_decay"; transcript_status "KNOWN"; transcript_name "ACOT8-211"; exon_number "5"; exon_id "ENSE00001918166.1"; talon_gene "53129"; talon_transcript "190731"; talon_exon "879409"; exon_status "KNOWN"; level "2"; protein_id "ENSP00000435115.1"; source "HAVANA";
chr20	HAVANA	gene	45857617	45879122	.	+	.	gene_id "ENSG00000132801.6"; gene_name "ZSWIM3"; gene_status "KNOWN"; gene_type "protein_coding"; talon_gene "53131"; havana_gene "OTTHUMG00000032627.1"; level "2";
chr20	HAVANA	transcript	45857617	45879122	.	+	.	gene_id "ENSG00000132801.6"; transcript_id "ENST00000255152.2"; gene_name "ZSWIM3"; gene_status "KNOWN"; gene_type "protein_coding"; transcript_type "protein_coding"; transcript_status "KNOWN"; transcript_name "ZSWIM3-201"; talon_gene "53131"; talon_transcript "190742"; ccdsid "CCDS13381.1"; havana_transcript "OTTHUMT00000079540.1"; level "2"; protein_id "ENSP00000255152.2"; source "HAVANA"; tag "CCDS"; transcript_support_level "1";
chr20	HAVANA	exon	45857617	45857980	.	+	.	gene_id "ENSG00000132801.6"; transcript_id "ENST00000255152.2"; gene_type "protein_coding"; gene_status "KNOWN"; gene_name "ZSWIM3"; transcript_type "protein_coding"; transcript_status "KNOWN"; transcript_name "ZSWIM3-201"; exon_number "1"; exon_id "ENSE00003666233.1"; talon_gene "53131"; talon_transcript "190742"; talon_exon "879434"; ccdsid "CCDS13381.1"; exon_status "KNOWN"; level "2"; protein_id "ENSP00000255152.2"; source "HAVANA"; tag "CCDS";
chr20	HAVANA	exon	45876714	45879122	.	+	.	gene_id "ENSG00000132801.6"; transcript_id "ENST00000255152.2"; gene_type "protein_coding"; gene_status "KNOWN"; gene_name "ZSWIM3"; transcript_type "protein_coding"; transcript_status "KNOWN"; transcript_name "ZSWIM3-201"; exon_number "2"; exon_id "ENSE00001920359.1"; talon_gene "53131"; talon_transcript "190742"; talon_exon "879436"; ccdsid "CCDS13381.1"; exon_status "KNOWN"; level "2"; protein_id "ENSP00000255152.2"; source "HAVANA"; tag "CCDS";
chr20	TALON	transcript	45877393	45879122	.	+	.	gene_id "ENSG00000132801.6"; transcript_id "ENCODEHT000635256"; gene_name "ZSWIM3"; gene_status "KNOWN"; gene_type "protein_coding"; transcript_status "NOVEL"; transcript_name "ENCODEHT000635256"; talon_gene "53131"; talon_transcript "635256"; ISM_to_IDs "635248"; ISM_transcript "TRUE";
chr20	TALON	exon	45877393	45879122	.	+	.	gene_id "ENSG00000132801.6"; transcript_id "ENCODEHT000635256"; gene_type "protein_coding"; gene_status "KNOWN"; gene_name "ZSWIM3"; transcript_status "NOVEL"; transcript_name "ENCODEHT000635256"; exon_number "1"; exon_id "1424251"; talon_gene "53131"; talon_transcript "635256"; talon_exon "1424251"; exon_status "NOVEL";
chr20	HAVANA	gene	45881227	45885266	.	+	.	gene_id "ENSG00000168612.4"; gene_name "ZSWIM1"; gene_status "KNOWN"; gene_type "protein_coding"; talon_gene "53132"; havana_gene "OTTHUMG00000074023.2"; level "2";
chr20	HAVANA	transcript	45881227	45885266	.	+	.	gene_id "ENSG00000168612.4"; transcript_id "ENST00000372523.1"; gene_name "ZSWIM1"; gene_status "KNOWN"; gene_type "protein_coding"; transcript_type "protein_coding"; transcript_status "KNOWN"; transcript_name "ZSWIM1-202"; talon_gene "53132"; talon_transcript "190743"; ccdsid "CCDS13382.2"; havana_transcript "OTTHUMT00000157064.2"; level "2"; protein_id "ENSP00000361601.1"; source "HAVANA"; tag "CCDS"; transcript_support_level "2";
chr20	HAVANA	exon	45881227	45881261	.	+	.	gene_id "ENSG00000168612.4"; transcript_id "ENST00000372523.1"; gene_type "protein_coding"; gene_status "KNOWN"; gene_name "ZSWIM1"; transcript_type "protein_coding"; transcript_status "KNOWN"; transcript_name "ZSWIM1-202"; exon_number "1"; exon_id "ENSE00001458014.1"; talon_gene "53132"; talon_transcript "190743"; talon_exon "879437"; ccdsid "CCDS13382.2"; exon_status "KNOWN"; level "2"; protein_id "ENSP00000361601.1"; source "HAVANA"; tag "CCDS";
chr20	HAVANA	exon	45882533	45885266	.	+	.	gene_id "ENSG00000168612.4"; transcript_id "ENST00000372523.1"; gene_type "protein_coding"; gene_status "KNOWN"; gene_name "ZSWIM1"; transcript_type "protein_coding"; transcript_status "KNOWN"; transcript_name "ZSWIM1-202"; exon_number "2"; exon_id "ENSE00001458013.1"; talon_gene "53132"; talon_transcript "190743"; talon_exon "879439"; ccdsid "CCDS13382.2"; exon_status "KNOWN"; level "2"; protein_id "ENSP00000361601.1"; source "HAVANA"; tag "CCDS";
chr20	HAVANA	gene	45888634	45891287	.	-	.	gene_id "ENSG00000124257.6"; gene_name "NEURL2"; gene_status "KNOWN"; gene_type "protein_coding"; talon_gene "53134"; havana_gene "OTTHUMG00000032626.2"; level "1";
chr20	HAVANA	transcript	45888634	45891287	.	-	.	gene_id "ENSG00000124257.6"; transcript_id "ENST00000372518.4"; gene_name "NEURL2"; gene_status "KNOWN"; gene_type "protein_coding"; transcript_type "protein_coding"; transcript_status "KNOWN"; transcript_name "NEURL2-201"; talon_gene "53134"; talon_transcript "190747"; ccdsid "CCDS13384.1"; havana_transcript "OTTHUMT00000079539.2"; level "2"; protein_id "ENSP00000361596.4"; source "HAVANA"; tag "CCDS"; transcript_support_level "1";
chr20	HAVANA	exon	45890250	45891287	.	-	.	gene_id "ENSG00000124257.6"; transcript_id "ENST00000372518.4"; gene_type "protein_coding"; gene_status "KNOWN"; gene_name "NEURL2"; transcript_type "protein_coding"; transcript_status "KNOWN"; transcript_name "NEURL2-201"; exon_number "1"; exon_id "ENSE00001458004.3"; talon_gene "53134"; talon_transcript "190747"; talon_exon "879450"; ccdsid "CCDS13384.1"; exon_status "KNOWN"; level "2"; protein_id "ENSP00000361596.4"; source "HAVANA"; tag "CCDS";
chr20	HAVANA	exon	45888634	45888873	.	-	.	gene_id "ENSG00000124257.6"; transcript_id "ENST00000372518.4"; gene_type "protein_coding"; gene_status "KNOWN"; gene_name "NEURL2"; transcript_type "protein_coding"; transcript_status "KNOWN"; transcript_name "NEURL2-201"; exon_number "2"; exon_id "ENSE00001458001.2"; talon_gene "53134"; talon_transcript "190747"; talon_exon "879452"; ccdsid "CCDS13384.1"; exon_status "KNOWN"; level "2"; protein_id "ENSP00000361596.4"; source "HAVANA"; tag "CCDS";
chr20	HAVANA	gene	45890144	45898820	.	+	.	gene_id "ENSG00000064601.18"; gene_name "CTSA"; gene_status "KNOWN"; gene_type "protein_coding"; talon_gene "53135"; havana_gene "OTTHUMG00000033078.16"; level "2";
chr20	HAVANA	transcript	45890144	45898820	.	+	.	gene_id "ENSG00000064601.18"; transcript_id "ENST00000606788.5"; gene_name "CTSA"; gene_status "KNOWN"; gene_type "protein_coding"; transcript_type "nonsense_mediated_decay"; transcript_status "KNOWN"; transcript_name "CTSA-214"; talon_gene "53135"; talon_transcript "190748"; havana_transcript "OTTHUMT00000471363.1"; level "2"; protein_id "ENSP00000476235.1"; source "HAVANA"; transcript_support_level "2";
chr20	HAVANA	exon	45890144	45891379	.	+	.	gene_id "ENSG00000064601.18"; transcript_id "ENST00000606788.5"; gene_type "protein_coding"; gene_status "KNOWN"; gene_name "CTSA"; transcript_type "nonsense_mediated_decay"; transcript_status "KNOWN"; transcript_name "CTSA-214"; exon_number "1"; exon_id "ENSE00001404472.5"; talon_gene "53135"; talon_transcript "190748"; talon_exon "879453"; exon_status "KNOWN"; level "2"; protein_id "ENSP00000476235.1"; source "HAVANA";
chr20	HAVANA	exon	45891569	45891762	.	+	.	gene_id "ENSG00000064601.18"; transcript_id "ENST00000606788.5"; gene_type "protein_coding"; gene_status "KNOWN"; gene_name "CTSA"; transcript_type "nonsense_mediated_decay"; transcript_status "KNOWN"; transcript_name "CTSA-214"; exon_number "2"; exon_id "ENSE00003755203.1"; talon_gene "53135"; talon_transcript "190748"; talon_exon "879455"; ccdsid "CCDS13385.2"; exon_status "KNOWN"; level "2"; protein_id "ENSP00000476235.1"; source "HAVANA"; tag "CCDS";
chr20	HAVANA	exon	45891916	45892027	.	+	.	gene_id "ENSG00000064601.18"; transcript_id "ENST00000606788.5"; gene_type "protein_coding"; gene_status "KNOWN"; gene_name "CTSA"; transcript_type "nonsense_mediated_decay"; transcript_status "KNOWN"; transcript_name "CTSA-214"; exon_number "3"; exon_id "ENSE00000662429.1"; talon_gene "53135"; talon_transcript "190748"; talon_exon "879457"; ccdsid "CCDS13385.2"; exon_status "KNOWN"; level "2"; protein_id "ENSP00000476235.1"; source "HAVANA"; tag "CCDS";
chr20	HAVANA	exon	45892273	45892323	.	+	.	gene_id "ENSG00000064601.18"; transcript_id "ENST00000606788.5"; gene_type "protein_coding"; gene_status "KNOWN"; gene_name "CTSA"; transcript_type "nonsense_mediated_decay"; transcript_status "KNOWN"; transcript_name "CTSA-214"; exon_number "4"; exon_id "ENSE00000845061.1"; talon_gene "53135"; talon_transcript "190748"; talon_exon "879459"; ccdsid "CCDS13385.2"; exon_status "KNOWN"; level "2"; protein_id "ENSP00000476235.1"; source "HAVANA"; tag "CCDS";
chr20	HAVANA	exon	45892398	45892484	.	+	.	gene_id "ENSG00000064601.18"; transcript_id "ENST00000606788.5"; gene_type "protein_coding"; gene_status "KNOWN"; gene_name "CTSA"; transcript_type "nonsense_mediated_decay"; transcript_status "KNOWN"; transcript_name "CTSA-214"; exon_number "5"; exon_id "ENSE00003617430.1"; talon_gene "53135"; talon_transcript "190748"; talon_exon "879461"; ccdsid "CCDS13385.2"; exon_status "KNOWN"; level "2"; protein_id "ENSP00000476235.1"; source "HAVANA"; tag "CCDS";
chr20	HAVANA	exon	45892725	45892887	.	+	.	gene_id "ENSG00000064601.18"; transcript_id "ENST00000606788.5"; gene_type "protein_coding"; gene_status "KNOWN"; gene_name "CTSA"; transcript_type "nonsense_mediated_decay"; transcript_status "KNOWN"; transcript_name "CTSA-214"; exon_number "6"; exon_id "ENSE00003697510.1"; talon_gene "53135"; talon_transcript "190748"; talon_exon "879463"; exon_status "KNOWN"; level "2"; protein_id "ENSP00000476235.1"; source "HAVANA";
chr20	HAVANA	exon	45893220	45893311	.	+	.	gene_id "ENSG00000064601.18"; transcript_id "ENST00000606788.5"; gene_type "protein_coding"; gene_status "KNOWN"; gene_name "CTSA"; transcript_type "nonsense_mediated_decay"; transcript_status "KNOWN"; transcript_name "CTSA-214"; exon_number "7"; exon_id "ENSE00003699795.1"; talon_gene "53135"; talon_transcript "190748"; talon_exon "879465"; ccdsid "CCDS13385.2"; exon_status "KNOWN"; level "2"; protein_id "ENSP00000476235.1"; source "HAVANA"; tag "CCDS";
chr20	HAVANA	exon	45893988	45894072	.	+	.	gene_id "ENSG00000064601.18"; transcript_id "ENST00000606788.5"; gene_type "protein_coding"; gene_status "KNOWN"; gene_name "CTSA"; transcript_type "nonsense_mediated_decay"; transcript_status "KNOWN"; transcript_name "CTSA-214"; exon_number "8"; exon_id "ENSE00003693625.1"; talon_gene "53135"; talon_transcript "190748"; talon_exon "879467"; ccdsid "CCDS13385.2"; exon_status "KNOWN"; level "2"; protein_id "ENSP00000476235.1"; source "HAVANA"; tag "CCDS";
chr20	HAVANA	exon	45894650	45894741	.	+	.	gene_id "ENSG00000064601.18"; transcript_id "ENST00000606788.5"; gene_type "protein_coding"; gene_status "KNOWN"; gene_name "CTSA"; transcript_type "nonsense_mediated_decay"; transcript_status "KNOWN"; transcript_name "CTSA-214"; exon_number "9"; exon_id "ENSE00003513016.1"; talon_gene "53135"; talon_transcript "190748"; talon_exon "879469"; ccdsid "CCDS13385.2"; exon_status "KNOWN"; level "2"; protein_id "ENSP00000476235.1"; source "HAVANA"; tag "CCDS";
chr20	HAVANA	exon	45894823	45894901	.	+	.	gene_id "ENSG00000064601.18"; transcript_id "ENST00000606788.5"; gene_type "protein_coding"; gene_status "KNOWN"; gene_name "CTSA"; transcript_type "nonsense_mediated_decay"; transcript_status "KNOWN"; transcript_name "CTSA-214"; exon_number "10"; exon_id "ENSE00003677691.1"; talon_gene "53135"; talon_transcript "190748"; talon_exon "879471"; ccdsid "CCDS13385.2"; exon_status "KNOWN"; level "2"; protein_id "ENSP00000476235.1"; source "HAVANA"; tag "CCDS";
chr20	HAVANA	exon	45894994	45895133	.	+	.	gene_id "ENSG00000064601.18"; transcript_id "ENST00000606788.5"; gene_type "protein_coding"; gene_status "KNOWN"; gene_name "CTSA"; transcript_type "nonsense_mediated_decay"; transcript_status "KNOWN"; transcript_name "CTSA-214"; exon_number "11"; exon_id "ENSE00003700191.1"; talon_gene "53135"; talon_transcript "190748"; talon_exon "879473"; ccdsid "CCDS13385.2"; exon_status "KNOWN"; level "2"; protein_id "ENSP00000476235.1"; source "HAVANA"; tag "CCDS";
chr20	HAVANA	exon	45896965	45897040	.	+	.	gene_id "ENSG00000064601.18"; transcript_id "ENST00000606788.5"; gene_type "protein_coding"; gene_status "KNOWN"; gene_name "CTSA"; transcript_type "nonsense_mediated_decay"; transcript_status "KNOWN"; transcript_name "CTSA-214"; exon_number "12"; exon_id "ENSE00003700939.1"; talon_gene "53135"; talon_transcript "190748"; talon_exon "879475"; ccdsid "CCDS13385.2"; exon_status "KNOWN"; level "2"; protein_id "ENSP00000476235.1"; source "HAVANA"; tag "CCDS";
chr20	HAVANA	exon	45897717	45897806	.	+	.	gene_id "ENSG00000064601.18"; transcript_id "ENST00000606788.5"; gene_type "protein_coding"; gene_status "KNOWN"; gene_name "CTSA"; transcript_type "nonsense_mediated_decay"; transcript_status "KNOWN"; transcript_name "CTSA-214"; exon_number "13"; exon_id "ENSE00003700931.1"; talon_gene "53135"; talon_transcript "190748"; talon_exon "879477"; ccdsid "CCDS13385.2"; exon_status "KNOWN"; level "2"; protein_id "ENSP00000476235.1"; source "HAVANA"; tag "CCDS";
chr20	HAVANA	exon	45898005	45898109	.	+	.	gene_id "ENSG00000064601.18"; transcript_id "ENST00000606788.5"; gene_type "protein_coding"; gene_status "KNOWN"; gene_name "CTSA"; transcript_type "nonsense_mediated_decay"; transcript_status "KNOWN"; transcript_name "CTSA-214"; exon_number "14"; exon_id "ENSE00003696329.1"; talon_gene "53135"; talon_transcript "190748"; talon_exon "879479"; ccdsid "CCDS13385.2"; exon_status "KNOWN"; level "2"; protein_id "ENSP00000476235.1"; source "HAVANA"; tag "CCDS";
chr20	HAVANA	exon	45898367	45898820	.	+	.	gene_id "ENSG00000064601.18"; transcript_id "ENST00000606788.5"; gene_type "protein_coding"; gene_status "KNOWN"; gene_name "CTSA"; transcript_type "nonsense_mediated_decay"; transcript_status "KNOWN"; transcript_name "CTSA-214"; exon_number "15"; exon_id "ENSE00003593562.1"; talon_gene "53135"; talon_transcript "190748"; talon_exon "879481"; ccdsid "CCDS13385.2"; exon_status "KNOWN"; level "2"; protein_id "ENSP00000476235.1"; source "HAVANA"; tag "CCDS";
chr20	HAVANA	transcript	45891044	45898820	.	+	.	gene_id "ENSG00000064601.18"; transcript_id "ENST00000372484.7"; gene_name "CTSA"; gene_status "KNOWN"; gene_type "protein_coding"; transcript_type "protein_coding"; transcript_status "KNOWN"; transcript_name "CTSA-204"; talon_gene "53135"; talon_transcript "190749"; ccdsid "CCDS13385.2"; havana_transcript "OTTHUMT00000080497.1"; level "2"; protein_id "ENSP00000361562.3"; source "HAVANA"; tag "CCDS"; transcript_support_level "1";
chr20	HAVANA	exon	45891044	45891379	.	+	.	gene_id "ENSG00000064601.18"; transcript_id "ENST00000372484.7"; gene_type "protein_coding"; gene_status "KNOWN"; gene_name "CTSA"; transcript_type "protein_coding"; transcript_status "KNOWN"; transcript_name "CTSA-204"; exon_number "1"; exon_id "ENSE00001457975.3"; talon_gene "53135"; talon_transcript "190749"; talon_exon "879482"; ccdsid "CCDS13385.2"; exon_status "KNOWN"; level "2"; protein_id "ENSP00000361562.3"; source "HAVANA"; tag "CCDS";
chr20	HAVANA	exon	45891569	45891762	.	+	.	gene_id "ENSG00000064601.18"; transcript_id "ENST00000372484.7"; gene_type "protein_coding"; gene_status "KNOWN"; gene_name "CTSA"; transcript_type "protein_coding"; transcript_status "KNOWN"; transcript_name "CTSA-204"; exon_number "2"; exon_id "ENSE00003755203.1"; talon_gene "53135"; talon_transcript "190749"; talon_exon "879455"; ccdsid "CCDS13385.2"; exon_status "KNOWN"; level "2"; protein_id "ENSP00000476235.1"; source "HAVANA"; tag "CCDS";
chr20	HAVANA	exon	45891916	45892027	.	+	.	gene_id "ENSG00000064601.18"; transcript_id "ENST00000372484.7"; gene_type "protein_coding"; gene_status "KNOWN"; gene_name "CTSA"; transcript_type "protein_coding"; transcript_status "KNOWN"; transcript_name "CTSA-204"; exon_number "3"; exon_id "ENSE00000662429.1"; talon_gene "53135"; talon_transcript "190749"; talon_exon "879457"; ccdsid "CCDS13385.2"; exon_status "KNOWN"; level "2"; protein_id "ENSP00000476235.1"; source "HAVANA"; tag "CCDS";
chr20	HAVANA	exon	45892273	45892323	.	+	.	gene_id "ENSG00000064601.18"; transcript_id "ENST00000372484.7"; gene_type "protein_coding"; gene_status "KNOWN"; gene_name "CTSA"; transcript_type "protein_coding"; transcript_status "KNOWN"; transcript_name "CTSA-204"; exon_number "4"; exon_id "ENSE00000845061.1"; talon_gene "53135"; talon_transcript "190749"; talon_exon "879459"; ccdsid "CCDS13385.2"; exon_status "KNOWN"; level "2"; protein_id "ENSP00000476235.1"; source "HAVANA"; tag "CCDS";
chr20	HAVANA	exon	45892398	45892484	.	+	.	gene_id "ENSG00000064601.18"; transcript_id "ENST00000372484.7"; gene_type "protein_coding"; gene_status "KNOWN"; gene_name "CTSA"; transcript_type "protein_coding"; transcript_status "KNOWN"; transcript_name "CTSA-204"; exon_number "5"; exon_id "ENSE00003617430.1"; talon_gene "53135"; talon_transcript "190749"; talon_exon "879461"; ccdsid "CCDS13385.2"; exon_status "KNOWN"; level "2"; protein_id "ENSP00000476235.1"; source "HAVANA"; tag "CCDS";
chr20	HAVANA	exon	45892725	45892880	.	+	.	gene_id "ENSG00000064601.18"; transcript_id "ENST00000372484.7"; gene_type "protein_coding"; gene_status "KNOWN"; gene_name "CTSA"; transcript_type "protein_coding"; transcript_status "KNOWN"; transcript_name "CTSA-204"; exon_number "6"; exon_id "ENSE00003653142.1"; talon_gene "53135"; talon_transcript "190749"; talon_exon "879483"; ccdsid "CCDS13385.2"; exon_status "KNOWN"; level "2"; protein_id "ENSP00000361562.3"; source "HAVANA"; tag "CCDS";
chr20	HAVANA	exon	45893220	45893311	.	+	.	gene_id "ENSG00000064601.18"; transcript_id "ENST00000372484.7"; gene_type "protein_coding"; gene_status "KNOWN"; gene_name "CTSA"; transcript_type "protein_coding"; transcript_status "KNOWN"; transcript_name "CTSA-204"; exon_number "7"; exon_id "ENSE00003699795.1"; talon_gene "53135"; talon_transcript "190749"; talon_exon "879465"; ccdsid "CCDS13385.2"; exon_status "KNOWN"; level "2"; protein_id "ENSP00000476235.1"; source "HAVANA"; tag "CCDS";
chr20	HAVANA	exon	45893988	45894072	.	+	.	gene_id "ENSG00000064601.18"; transcript_id "ENST00000372484.7"; gene_type "protein_coding"; gene_status "KNOWN"; gene_name "CTSA"; transcript_type "protein_coding"; transcript_status "KNOWN"; transcript_name "CTSA-204"; exon_number "8"; exon_id "ENSE00003693625.1"; talon_gene "53135"; talon_transcript "190749"; talon_exon "879467"; ccdsid "CCDS13385.2"; exon_status "KNOWN"; level "2"; protein_id "ENSP00000476235.1"; source "HAVANA"; tag "CCDS";
chr20	HAVANA	exon	45894650	45894741	.	+	.	gene_id "ENSG00000064601.18"; transcript_id "ENST00000372484.7"; gene_type "protein_coding"; gene_status "KNOWN"; gene_name "CTSA"; transcript_type "protein_coding"; transcript_status "KNOWN"; transcript_name "CTSA-204"; exon_number "9"; exon_id "ENSE00003513016.1"; talon_gene "53135"; talon_transcript "190749"; talon_exon "879469"; ccdsid "CCDS13385.2"; exon_status "KNOWN"; level "2"; protein_id "ENSP00000476235.1"; source "HAVANA"; tag "CCDS";
chr20	HAVANA	exon	45894823	45894901	.	+	.	gene_id "ENSG00000064601.18"; transcript_id "ENST00000372484.7"; gene_type "protein_coding"; gene_status "KNOWN"; gene_name "CTSA"; transcript_type "protein_coding"; transcript_status "KNOWN"; transcript_name "CTSA-204"; exon_number "10"; exon_id "ENSE00003677691.1"; talon_gene "53135"; talon_transcript "190749"; talon_exon "879471"; ccdsid "CCDS13385.2"; exon_status "KNOWN"; level "2"; protein_id "ENSP00000476235.1"; source "HAVANA"; tag "CCDS";
chr20	HAVANA	exon	45894994	45895133	.	+	.	gene_id "ENSG00000064601.18"; transcript_id "ENST00000372484.7"; gene_type "protein_coding"; gene_status "KNOWN"; gene_name "CTSA"; transcript_type "protein_coding"; transcript_status "KNOWN"; transcript_name "CTSA-204"; exon_number "11"; exon_id "ENSE00003700191.1"; talon_gene "53135"; talon_transcript "190749"; talon_exon "879473"; ccdsid "CCDS13385.2"; exon_status "KNOWN"; level "2"; protein_id "ENSP00000476235.1"; source "HAVANA"; tag "CCDS";
chr20	HAVANA	exon	45896965	45897040	.	+	.	gene_id "ENSG00000064601.18"; transcript_id "ENST00000372484.7"; gene_type "protein_coding"; gene_status "KNOWN"; gene_name "CTSA"; transcript_type "protein_coding"; transcript_status "KNOWN"; transcript_name "CTSA-204"; exon_number "12"; exon_id "ENSE00003700939.1"; talon_gene "53135"; talon_transcript "190749"; talon_exon "879475"; ccdsid "CCDS13385.2"; exon_status "KNOWN"; level "2"; protein_id "ENSP00000476235.1"; source "HAVANA"; tag "CCDS";
chr20	HAVANA	exon	45897717	45897806	.	+	.	gene_id "ENSG00000064601.18"; transcript_id "ENST00000372484.7"; gene_type "protein_coding"; gene_status "KNOWN"; gene_name "CTSA"; transcript_type "protein_coding"; transcript_status "KNOWN"; transcript_name "CTSA-204"; exon_number "13"; exon_id "ENSE00003700931.1"; talon_gene "53135"; talon_transcript "190749"; talon_exon "879477"; ccdsid "CCDS13385.2"; exon_status "KNOWN"; level "2"; protein_id "ENSP00000476235.1"; source "HAVANA"; tag "CCDS";
chr20	HAVANA	exon	45898005	45898109	.	+	.	gene_id "ENSG00000064601.18"; transcript_id "ENST00000372484.7"; gene_type "protein_coding"; gene_status "KNOWN"; gene_name "CTSA"; transcript_type "protein_coding"; transcript_status "KNOWN"; transcript_name "CTSA-204"; exon_number "14"; exon_id "ENSE00003696329.1"; talon_gene "53135"; talon_transcript "190749"; talon_exon "879479"; ccdsid "CCDS13385.2"; exon_status "KNOWN"; level "2"; protein_id "ENSP00000476235.1"; source "HAVANA"; tag "CCDS";
chr20	HAVANA	exon	45898367	45898820	.	+	.	gene_id "ENSG00000064601.18"; transcript_id "ENST00000372484.7"; gene_type "protein_coding"; gene_status "KNOWN"; gene_name "CTSA"; transcript_type "protein_coding"; transcript_status "KNOWN"; transcript_name "CTSA-204"; exon_number "15"; exon_id "ENSE00003593562.1"; talon_gene "53135"; talon_transcript "190749"; talon_exon "879481"; ccdsid "CCDS13385.2"; exon_status "KNOWN"; level "2"; protein_id "ENSP00000476235.1"; source "HAVANA"; tag "CCDS";
chr20	HAVANA	transcript	45891376	45898786	.	+	.	gene_id "ENSG00000064601.18"; transcript_id "ENST00000372459.6"; gene_name "CTSA"; gene_status "KNOWN"; gene_type "protein_coding"; transcript_type "protein_coding"; transcript_status "KNOWN"; transcript_name "CTSA-203"; talon_gene "53135"; talon_transcript "190759"; ccdsid "CCDS46609.1"; havana_transcript "OTTHUMT00000471297.2"; level "2"; protein_id "ENSP00000361537.2"; source "HAVANA"; tag "CCDS"; transcript_support_level "1";
chr20	HAVANA	exon	45891376	45891762	.	+	.	gene_id "ENSG00000064601.18"; transcript_id "ENST00000372459.6"; gene_type "protein_coding"; gene_status "KNOWN"; gene_name "CTSA"; transcript_type "protein_coding"; transcript_status "KNOWN"; transcript_name "CTSA-203"; exon_number "1"; exon_id "ENSE00001457871.2"; talon_gene "53135"; talon_transcript "190759"; talon_exon "879504"; ccdsid "CCDS46609.1"; exon_status "KNOWN"; level "2"; protein_id "ENSP00000361537.2"; source "HAVANA"; tag "CCDS";
chr20	HAVANA	exon	45891916	45892027	.	+	.	gene_id "ENSG00000064601.18"; transcript_id "ENST00000372459.6"; gene_type "protein_coding"; gene_status "KNOWN"; gene_name "CTSA"; transcript_type "protein_coding"; transcript_status "KNOWN"; transcript_name "CTSA-203"; exon_number "2"; exon_id "ENSE00000662429.1"; talon_gene "53135"; talon_transcript "190759"; talon_exon "879457"; ccdsid "CCDS13385.2"; exon_status "KNOWN"; level "2"; protein_id "ENSP00000476235.1"; source "HAVANA"; tag "CCDS";
chr20	HAVANA	exon	45892273	45892323	.	+	.	gene_id "ENSG00000064601.18"; transcript_id "ENST00000372459.6"; gene_type "protein_coding"; gene_status "KNOWN"; gene_name "CTSA"; transcript_type "protein_coding"; transcript_status "KNOWN"; transcript_name "CTSA-203"; exon_number "3"; exon_id "ENSE00000845061.1"; talon_gene "53135"; talon_transcript "190759"; talon_exon "879459"; ccdsid "CCDS13385.2"; exon_status "KNOWN"; level "2"; protein_id "ENSP00000476235.1"; source "HAVANA"; tag "CCDS";
chr20	HAVANA	exon	45892398	45892484	.	+	.	gene_id "ENSG00000064601.18"; transcript_id "ENST00000372459.6"; gene_type "protein_coding"; gene_status "KNOWN"; gene_name "CTSA"; transcript_type "protein_coding"; transcript_status "KNOWN"; transcript_name "CTSA-203"; exon_number "4"; exon_id "ENSE00003617430.1"; talon_gene "53135"; talon_transcript "190759"; talon_exon "879461"; ccdsid "CCDS13385.2"; exon_status "KNOWN"; level "2"; protein_id "ENSP00000476235.1"; source "HAVANA"; tag "CCDS";
chr20	HAVANA	exon	45892725	45892880	.	+	.	gene_id "ENSG00000064601.18"; transcript_id "ENST00000372459.6"; gene_type "protein_coding"; gene_status "KNOWN"; gene_name "CTSA"; transcript_type "protein_coding"; transcript_status "KNOWN"; transcript_name "CTSA-203"; exon_number "5"; exon_id "ENSE00003653142.1"; talon_gene "53135"; talon_transcript "190759"; talon_exon "879483"; ccdsid "CCDS13385.2"; exon_status "KNOWN"; level "2"; protein_id "ENSP00000361562.3"; source "HAVANA"; tag "CCDS";
chr20	HAVANA	exon	45893220	45893311	.	+	.	gene_id "ENSG00000064601.18"; transcript_id "ENST00000372459.6"; gene_type "protein_coding"; gene_status "KNOWN"; gene_name "CTSA"; transcript_type "protein_coding"; transcript_status "KNOWN"; transcript_name "CTSA-203"; exon_number "6"; exon_id "ENSE00003699795.1"; talon_gene "53135"; talon_transcript "190759"; talon_exon "879465"; ccdsid "CCDS13385.2"; exon_status "KNOWN"; level "2"; protein_id "ENSP00000476235.1"; source "HAVANA"; tag "CCDS";
chr20	HAVANA	exon	45893988	45894072	.	+	.	gene_id "ENSG00000064601.18"; transcript_id "ENST00000372459.6"; gene_type "protein_coding"; gene_status "KNOWN"; gene_name "CTSA"; transcript_type "protein_coding"; transcript_status "KNOWN"; transcript_name "CTSA-203"; exon_number "7"; exon_id "ENSE00003693625.1"; talon_gene "53135"; talon_transcript "190759"; talon_exon "879467"; ccdsid "CCDS13385.2"; exon_status "KNOWN"; level "2"; protein_id "ENSP00000476235.1"; source "HAVANA"; tag "CCDS";
chr20	HAVANA	exon	45894650	45894741	.	+	.	gene_id "ENSG00000064601.18"; transcript_id "ENST00000372459.6"; gene_type "protein_coding"; gene_status "KNOWN"; gene_name "CTSA"; transcript_type "protein_coding"; transcript_status "KNOWN"; transcript_name "CTSA-203"; exon_number "8"; exon_id "ENSE00003513016.1"; talon_gene "53135"; talon_transcript "190759"; talon_exon "879469"; ccdsid "CCDS13385.2"; exon_status "KNOWN"; level "2"; protein_id "ENSP00000476235.1"; source "HAVANA"; tag "CCDS";
chr20	HAVANA	exon	45894823	45894901	.	+	.	gene_id "ENSG00000064601.18"; transcript_id "ENST00000372459.6"; gene_type "protein_coding"; gene_status "KNOWN"; gene_name "CTSA"; transcript_type "protein_coding"; transcript_status "KNOWN"; transcript_name "CTSA-203"; exon_number "9"; exon_id "ENSE00003677691.1"; talon_gene "53135"; talon_transcript "190759"; talon_exon "879471"; ccdsid "CCDS13385.2"; exon_status "KNOWN"; level "2"; protein_id "ENSP00000476235.1"; source "HAVANA"; tag "CCDS";
chr20	HAVANA	exon	45894994	45895133	.	+	.	gene_id "ENSG00000064601.18"; transcript_id "ENST00000372459.6"; gene_type "protein_coding"; gene_status "KNOWN"; gene_name "CTSA"; transcript_type "protein_coding"; transcript_status "KNOWN"; transcript_name "CTSA-203"; exon_number "10"; exon_id "ENSE00003700191.1"; talon_gene "53135"; talon_transcript "190759"; talon_exon "879473"; ccdsid "CCDS13385.2"; exon_status "KNOWN"; level "2"; protein_id "ENSP00000476235.1"; source "HAVANA"; tag "CCDS";
chr20	HAVANA	exon	45896965	45897040	.	+	.	gene_id "ENSG00000064601.18"; transcript_id "ENST00000372459.6"; gene_type "protein_coding"; gene_status "KNOWN"; gene_name "CTSA"; transcript_type "protein_coding"; transcript_status "KNOWN"; transcript_name "CTSA-203"; exon_number "11"; exon_id "ENSE00003700939.1"; talon_gene "53135"; talon_transcript "190759"; talon_exon "879475"; ccdsid "CCDS13385.2"; exon_status "KNOWN"; level "2"; protein_id "ENSP00000476235.1"; source "HAVANA"; tag "CCDS";
chr20	HAVANA	exon	45897717	45897806	.	+	.	gene_id "ENSG00000064601.18"; transcript_id "ENST00000372459.6"; gene_type "protein_coding"; gene_status "KNOWN"; gene_name "CTSA"; transcript_type "protein_coding"; transcript_status "KNOWN"; transcript_name "CTSA-203"; exon_number "12"; exon_id "ENSE00003700931.1"; talon_gene "53135"; talon_transcript "190759"; talon_exon "879477"; ccdsid "CCDS13385.2"; exon_status "KNOWN"; level "2"; protein_id "ENSP00000476235.1"; source "HAVANA"; tag "CCDS";
chr20	HAVANA	exon	45898005	45898109	.	+	.	gene_id "ENSG00000064601.18"; transcript_id "ENST00000372459.6"; gene_type "protein_coding"; gene_status "KNOWN"; gene_name "CTSA"; transcript_type "protein_coding"; transcript_status "KNOWN"; transcript_name "CTSA-203"; exon_number "13"; exon_id "ENSE00003696329.1"; talon_gene "53135"; talon_transcript "190759"; talon_exon "879479"; ccdsid "CCDS13385.2"; exon_status "KNOWN"; level "2"; protein_id "ENSP00000476235.1"; source "HAVANA"; tag "CCDS";
chr20	HAVANA	exon	45898367	45898786	.	+	.	gene_id "ENSG00000064601.18"; transcript_id "ENST00000372459.6"; gene_type "protein_coding"; gene_status "KNOWN"; gene_name "CTSA"; transcript_type "protein_coding"; transcript_status "KNOWN"; transcript_name "CTSA-203"; exon_number "14"; exon_id "ENSE00001775596.2"; talon_gene "53135"; talon_transcript "190759"; talon_exon "879505"; ccdsid "CCDS46609.1"; exon_status "KNOWN"; level "2"; protein_id "ENSP00000361537.2"; source "HAVANA"; tag "CCDS";
chr20	HAVANA	transcript	45896381	45898820	.	+	.	gene_id "ENSG00000064601.18"; transcript_id "ENST00000484855.2"; gene_name "CTSA"; gene_status "KNOWN"; gene_type "protein_coding"; transcript_type "retained_intron"; transcript_status "KNOWN"; transcript_name "CTSA-207"; talon_gene "53135"; talon_transcript "190765"; havana_transcript "OTTHUMT00000080506.2"; level "2"; source "HAVANA"; transcript_support_level "1";
chr20	HAVANA	exon	45896381	45898109	.	+	.	gene_id "ENSG00000064601.18"; transcript_id "ENST00000484855.2"; gene_type "protein_coding"; gene_status "KNOWN"; gene_name "CTSA"; transcript_type "retained_intron"; transcript_status "KNOWN"; transcript_name "CTSA-207"; exon_number "1"; exon_id "ENSE00003695946.1"; talon_gene "53135"; talon_transcript "190765"; talon_exon "879517"; exon_status "KNOWN"; level "2"; source "HAVANA";
chr20	HAVANA	exon	45898367	45898820	.	+	.	gene_id "ENSG00000064601.18"; transcript_id "ENST00000484855.2"; gene_type "protein_coding"; gene_status "KNOWN"; gene_name "CTSA"; transcript_type "retained_intron"; transcript_status "KNOWN"; transcript_name "CTSA-207"; exon_number "2"; exon_id "ENSE00003593562.1"; talon_gene "53135"; talon_transcript "190765"; talon_exon "879481"; ccdsid "CCDS13385.2"; exon_status "KNOWN"; level "2"; protein_id "ENSP00000476235.1"; source "HAVANA"; tag "CCDS";
chr20	HAVANA	gene	45898760	45912155	.	-	.	gene_id "ENSG00000100979.14"; gene_name "PLTP"; gene_status "KNOWN"; gene_type "protein_coding"; talon_gene "53137"; havana_gene "OTTHUMG00000033047.4"; level "2";
chr20	HAVANA	transcript	45898760	45910937	.	-	.	gene_id "ENSG00000100979.14"; transcript_id "ENST00000372420.5"; gene_name "PLTP"; gene_status "KNOWN"; gene_type "protein_coding"; transcript_type "protein_coding"; transcript_status "KNOWN"; transcript_name "PLTP-202"; talon_gene "53137"; talon_transcript "190770"; ccdsid "CCDS56196.1"; havana_transcript "OTTHUMT00000080349.2"; level "2"; protein_id "ENSP00000361497.1"; source "HAVANA"; tag "CCDS"; transcript_support_level "2";
chr20	HAVANA	exon	45910871	45910937	.	-	.	gene_id "ENSG00000100979.14"; transcript_id "ENST00000372420.5"; gene_type "protein_coding"; gene_status "KNOWN"; gene_name "PLTP"; transcript_type "protein_coding"; transcript_status "KNOWN"; transcript_name "PLTP-202"; exon_number "1"; exon_id "ENSE00001457762.1"; talon_gene "53137"; talon_transcript "190770"; talon_exon "879556"; ccdsid "CCDS56196.1"; exon_status "KNOWN"; level "2"; protein_id "ENSP00000361497.1"; source "HAVANA"; tag "CCDS";
chr20	HAVANA	exon	45909942	45910070	.	-	.	gene_id "ENSG00000100979.14"; transcript_id "ENST00000372420.5"; gene_type "protein_coding"; gene_status "KNOWN"; gene_name "PLTP"; transcript_type "protein_coding"; transcript_status "KNOWN"; transcript_name "PLTP-202"; exon_number "2"; exon_id "ENSE00003539934.1"; talon_gene "53137"; talon_transcript "190770"; talon_exon "879533"; ccdsid "CCDS13387.1"; exon_status "KNOWN"; level "2"; protein_id "ENSP00000335290.4"; source "HAVANA"; tag "CCDS";
chr20	HAVANA	exon	45909516	45909671	.	-	.	gene_id "ENSG00000100979.14"; transcript_id "ENST00000372420.5"; gene_type "protein_coding"; gene_status "KNOWN"; gene_name "PLTP"; transcript_type "protein_coding"; transcript_status "KNOWN"; transcript_name "PLTP-202"; exon_number "3"; exon_id "ENSE00000662451.1"; talon_gene "53137"; talon_transcript "190770"; talon_exon "879559"; ccdsid "CCDS56196.1"; exon_status "KNOWN"; level "2"; protein_id "ENSP00000361497.1"; source "HAVANA"; tag "CCDS";
chr20	HAVANA	exon	45907841	45907904	.	-	.	gene_id "ENSG00000100979.14"; transcript_id "ENST00000372420.5"; gene_type "protein_coding"; gene_status "KNOWN"; gene_name "PLTP"; transcript_type "protein_coding"; transcript_status "KNOWN"; transcript_name "PLTP-202"; exon_number "4"; exon_id "ENSE00000662450.1"; talon_gene "53137"; talon_transcript "190770"; talon_exon "879535"; ccdsid "CCDS13387.1"; exon_status "KNOWN"; level "2"; protein_id "ENSP00000335290.4"; source "HAVANA"; tag "CCDS";
chr20	HAVANA	exon	45907692	45907755	.	-	.	gene_id "ENSG00000100979.14"; transcript_id "ENST00000372420.5"; gene_type "protein_coding"; gene_status "KNOWN"; gene_name "PLTP"; transcript_type "protein_coding"; transcript_status "KNOWN"; transcript_name "PLTP-202"; exon_number "5"; exon_id "ENSE00000662449.1"; talon_gene "53137"; talon_transcript "190770"; talon_exon "879537"; ccdsid "CCDS13387.1"; exon_status "KNOWN"; level "2"; protein_id "ENSP00000335290.4"; source "HAVANA"; tag "CCDS";
chr20	HAVANA	exon	45906268	45906359	.	-	.	gene_id "ENSG00000100979.14"; transcript_id "ENST00000372420.5"; gene_type "protein_coding"; gene_status "KNOWN"; gene_name "PLTP"; transcript_type "protein_coding"; transcript_status "KNOWN"; transcript_name "PLTP-202"; exon_number "6"; exon_id "ENSE00000662448.1"; talon_gene "53137"; talon_transcript "190770"; talon_exon "879539"; ccdsid "CCDS13387.1"; exon_status "KNOWN"; level "2"; protein_id "ENSP00000335290.4"; source "HAVANA"; tag "CCDS";
chr20	HAVANA	exon	45904942	45905118	.	-	.	gene_id "ENSG00000100979.14"; transcript_id "ENST00000372420.5"; gene_type "protein_coding"; gene_status "KNOWN"; gene_name "PLTP"; transcript_type "protein_coding"; transcript_status "KNOWN"; transcript_name "PLTP-202"; exon_number "7"; exon_id "ENSE00000662447.1"; talon_gene "53137"; talon_transcript "190770"; talon_exon "879541"; ccdsid "CCDS13387.1"; exon_status "KNOWN"; level "2"; protein_id "ENSP00000335290.4"; source "HAVANA"; tag "CCDS";
chr20	HAVANA	exon	45904800	45904859	.	-	.	gene_id "ENSG00000100979.14"; transcript_id "ENST00000372420.5"; gene_type "protein_coding"; gene_status "KNOWN"; gene_name "PLTP"; transcript_type "protein_coding"; transcript_status "KNOWN"; transcript_name "PLTP-202"; exon_number "8"; exon_id "ENSE00000662446.1"; talon_gene "53137"; talon_transcript "190770"; talon_exon "879543"; ccdsid "CCDS13387.1"; exon_status "KNOWN"; level "2"; protein_id "ENSP00000335290.4"; source "HAVANA"; tag "CCDS";
chr20	HAVANA	exon	45902440	45902604	.	-	.	gene_id "ENSG00000100979.14"; transcript_id "ENST00000372420.5"; gene_type "protein_coding"; gene_status "KNOWN"; gene_name "PLTP"; transcript_type "protein_coding"; transcript_status "KNOWN"; transcript_name "PLTP-202"; exon_number "9"; exon_id "ENSE00000845075.1"; talon_gene "53137"; talon_transcript "190770"; talon_exon "879545"; ccdsid "CCDS13387.1"; exon_status "KNOWN"; level "2"; protein_id "ENSP00000335290.4"; source "HAVANA"; tag "CCDS";
chr20	HAVANA	exon	45902267	45902334	.	-	.	gene_id "ENSG00000100979.14"; transcript_id "ENST00000372420.5"; gene_type "protein_coding"; gene_status "KNOWN"; gene_name "PLTP"; transcript_type "protein_coding"; transcript_status "KNOWN"; transcript_name "PLTP-202"; exon_number "10"; exon_id "ENSE00000845074.1"; talon_gene "53137"; talon_transcript "190770"; talon_exon "879547"; ccdsid "CCDS13387.1"; exon_status "KNOWN"; level "2"; protein_id "ENSP00000335290.4"; source "HAVANA"; tag "CCDS";
chr20	HAVANA	exon	45899836	45899878	.	-	.	gene_id "ENSG00000100979.14"; transcript_id "ENST00000372420.5"; gene_type "protein_coding"; gene_status "KNOWN"; gene_name "PLTP"; transcript_type "protein_coding"; transcript_status "KNOWN"; transcript_name "PLTP-202"; exon_number "11"; exon_id "ENSE00000662444.1"; talon_gene "53137"; talon_transcript "190770"; talon_exon "879549"; ccdsid "CCDS13387.1"; exon_status "KNOWN"; level "2"; protein_id "ENSP00000335290.4"; source "HAVANA"; tag "CCDS";
chr20	HAVANA	exon	45899622	45899685	.	-	.	gene_id "ENSG00000100979.14"; transcript_id "ENST00000372420.5"; gene_type "protein_coding"; gene_status "KNOWN"; gene_name "PLTP"; transcript_type "protein_coding"; transcript_status "KNOWN"; transcript_name "PLTP-202"; exon_number "12"; exon_id "ENSE00000662443.1"; talon_gene "53137"; talon_transcript "190770"; talon_exon "879551"; ccdsid "CCDS13387.1"; exon_status "KNOWN"; level "2"; protein_id "ENSP00000335290.4"; source "HAVANA"; tag "CCDS";
chr20	HAVANA	exon	45899462	45899538	.	-	.	gene_id "ENSG00000100979.14"; transcript_id "ENST00000372420.5"; gene_type "protein_coding"; gene_status "KNOWN"; gene_name "PLTP"; transcript_type "protein_coding"; transcript_status "KNOWN"; transcript_name "PLTP-202"; exon_number "13"; exon_id "ENSE00000662442.1"; talon_gene "53137"; talon_transcript "190770"; talon_exon "879553"; ccdsid "CCDS13387.1"; exon_status "KNOWN"; level "2"; protein_id "ENSP00000335290.4"; source "HAVANA"; tag "CCDS";
chr20	HAVANA	exon	45898760	45899063	.	-	.	gene_id "ENSG00000100979.14"; transcript_id "ENST00000372420.5"; gene_type "protein_coding"; gene_status "KNOWN"; gene_name "PLTP"; transcript_type "protein_coding"; transcript_status "KNOWN"; transcript_name "PLTP-202"; exon_number "14"; exon_id "ENSE00001124410.5"; talon_gene "53137"; talon_transcript "190770"; talon_exon "879561"; ccdsid "CCDS56196.1"; exon_status "KNOWN"; level "2"; protein_id "ENSP00000361497.1"; source "HAVANA"; tag "CCDS";
chr20	HAVANA	transcript	45898760	45912147	.	-	.	gene_id "ENSG00000100979.14"; transcript_id "ENST00000372431.7"; gene_name "PLTP"; gene_status "KNOWN"; gene_type "protein_coding"; transcript_type "protein_coding"; transcript_status "KNOWN"; transcript_name "PLTP-203"; talon_gene "53137"; talon_transcript "190771"; ccdsid "CCDS13386.1"; havana_transcript "OTTHUMT00000080348.1"; level "2"; protein_id "ENSP00000361508.3"; source "HAVANA"; tag "CCDS"; transcript_support_level "1";
chr20	HAVANA	exon	45912079	45912147	.	-	.	gene_id "ENSG00000100979.14"; transcript_id "ENST00000372431.7"; gene_type "protein_coding"; gene_status "KNOWN"; gene_name "PLTP"; transcript_type "protein_coding"; transcript_status "KNOWN"; transcript_name "PLTP-203"; exon_number "1"; exon_id "ENSE00001868606.1"; talon_gene "53137"; talon_transcript "190771"; talon_exon "879562"; ccdsid "CCDS13386.1"; exon_status "KNOWN"; level "2"; protein_id "ENSP00000361508.3"; source "HAVANA"; tag "CCDS";
chr20	HAVANA	exon	45911353	45911463	.	-	.	gene_id "ENSG00000100979.14"; transcript_id "ENST00000372431.7"; gene_type "protein_coding"; gene_status "KNOWN"; gene_name "PLTP"; transcript_type "protein_coding"; transcript_status "KNOWN"; transcript_name "PLTP-203"; exon_number "2"; exon_id "ENSE00000845076.3"; talon_gene "53137"; talon_transcript "190771"; talon_exon "879529"; ccdsid "CCDS13387.1"; exon_status "KNOWN"; level "2"; protein_id "ENSP00000335290.4"; source "HAVANA"; tag "CCDS";
chr20	HAVANA	exon	45911152	45911251	.	-	.	gene_id "ENSG00000100979.14"; transcript_id "ENST00000372431.7"; gene_type "protein_coding"; gene_status "KNOWN"; gene_name "PLTP"; transcript_type "protein_coding"; transcript_status "KNOWN"; transcript_name "PLTP-203"; exon_number "3"; exon_id "ENSE00000662453.1"; talon_gene "53137"; talon_transcript "190771"; talon_exon "879531"; ccdsid "CCDS13387.1"; exon_status "KNOWN"; level "2"; protein_id "ENSP00000335290.4"; source "HAVANA"; tag "CCDS";
chr20	HAVANA	exon	45909942	45910070	.	-	.	gene_id "ENSG00000100979.14"; transcript_id "ENST00000372431.7"; gene_type "protein_coding"; gene_status "KNOWN"; gene_name "PLTP"; transcript_type "protein_coding"; transcript_status "KNOWN"; transcript_name "PLTP-203"; exon_number "4"; exon_id "ENSE00003539934.1"; talon_gene "53137"; talon_transcript "190771"; talon_exon "879533"; ccdsid "CCDS13387.1"; exon_status "KNOWN"; level "2"; protein_id "ENSP00000335290.4"; source "HAVANA"; tag "CCDS";
chr20	HAVANA	exon	45909516	45909671	.	-	.	gene_id "ENSG00000100979.14"; transcript_id "ENST00000372431.7"; gene_type "protein_coding"; gene_status "KNOWN"; gene_name "PLTP"; transcript_type "protein_coding"; transcript_status "KNOWN"; transcript_name "PLTP-203"; exon_number "5"; exon_id "ENSE00000662451.1"; talon_gene "53137"; talon_transcript "190771"; talon_exon "879559"; ccdsid "CCDS56196.1"; exon_status "KNOWN"; level "2"; protein_id "ENSP00000361497.1"; source "HAVANA"; tag "CCDS";
chr20	HAVANA	exon	45907841	45907904	.	-	.	gene_id "ENSG00000100979.14"; transcript_id "ENST00000372431.7"; gene_type "protein_coding"; gene_status "KNOWN"; gene_name "PLTP"; transcript_type "protein_coding"; transcript_status "KNOWN"; transcript_name "PLTP-203"; exon_number "6"; exon_id "ENSE00000662450.1"; talon_gene "53137"; talon_transcript "190771"; talon_exon "879535"; ccdsid "CCDS13387.1"; exon_status "KNOWN"; level "2"; protein_id "ENSP00000335290.4"; source "HAVANA"; tag "CCDS";
chr20	HAVANA	exon	45907692	45907755	.	-	.	gene_id "ENSG00000100979.14"; transcript_id "ENST00000372431.7"; gene_type "protein_coding"; gene_status "KNOWN"; gene_name "PLTP"; transcript_type "protein_coding"; transcript_status "KNOWN"; transcript_name "PLTP-203"; exon_number "7"; exon_id "ENSE00000662449.1"; talon_gene "53137"; talon_transcript "190771"; talon_exon "879537"; ccdsid "CCDS13387.1"; exon_status "KNOWN"; level "2"; protein_id "ENSP00000335290.4"; source "HAVANA"; tag "CCDS";
chr20	HAVANA	exon	45906268	45906359	.	-	.	gene_id "ENSG00000100979.14"; transcript_id "ENST00000372431.7"; gene_type "protein_coding"; gene_status "KNOWN"; gene_name "PLTP"; transcript_type "protein_coding"; transcript_status "KNOWN"; transcript_name "PLTP-203"; exon_number "8"; exon_id "ENSE00000662448.1"; talon_gene "53137"; talon_transcript "190771"; talon_exon "879539"; ccdsid "CCDS13387.1"; exon_status "KNOWN"; level "2"; protein_id "ENSP00000335290.4"; source "HAVANA"; tag "CCDS";
chr20	HAVANA	exon	45904942	45905118	.	-	.	gene_id "ENSG00000100979.14"; transcript_id "ENST00000372431.7"; gene_type "protein_coding"; gene_status "KNOWN"; gene_name "PLTP"; transcript_type "protein_coding"; transcript_status "KNOWN"; transcript_name "PLTP-203"; exon_number "9"; exon_id "ENSE00000662447.1"; talon_gene "53137"; talon_transcript "190771"; talon_exon "879541"; ccdsid "CCDS13387.1"; exon_status "KNOWN"; level "2"; protein_id "ENSP00000335290.4"; source "HAVANA"; tag "CCDS";
chr20	HAVANA	exon	45904800	45904859	.	-	.	gene_id "ENSG00000100979.14"; transcript_id "ENST00000372431.7"; gene_type "protein_coding"; gene_status "KNOWN"; gene_name "PLTP"; transcript_type "protein_coding"; transcript_status "KNOWN"; transcript_name "PLTP-203"; exon_number "10"; exon_id "ENSE00000662446.1"; talon_gene "53137"; talon_transcript "190771"; talon_exon "879543"; ccdsid "CCDS13387.1"; exon_status "KNOWN"; level "2"; protein_id "ENSP00000335290.4"; source "HAVANA"; tag "CCDS";
chr20	HAVANA	exon	45902440	45902604	.	-	.	gene_id "ENSG00000100979.14"; transcript_id "ENST00000372431.7"; gene_type "protein_coding"; gene_status "KNOWN"; gene_name "PLTP"; transcript_type "protein_coding"; transcript_status "KNOWN"; transcript_name "PLTP-203"; exon_number "11"; exon_id "ENSE00000845075.1"; talon_gene "53137"; talon_transcript "190771"; talon_exon "879545"; ccdsid "CCDS13387.1"; exon_status "KNOWN"; level "2"; protein_id "ENSP00000335290.4"; source "HAVANA"; tag "CCDS";
chr20	HAVANA	exon	45902267	45902334	.	-	.	gene_id "ENSG00000100979.14"; transcript_id "ENST00000372431.7"; gene_type "protein_coding"; gene_status "KNOWN"; gene_name "PLTP"; transcript_type "protein_coding"; transcript_status "KNOWN"; transcript_name "PLTP-203"; exon_number "12"; exon_id "ENSE00000845074.1"; talon_gene "53137"; talon_transcript "190771"; talon_exon "879547"; ccdsid "CCDS13387.1"; exon_status "KNOWN"; level "2"; protein_id "ENSP00000335290.4"; source "HAVANA"; tag "CCDS";
chr20	HAVANA	exon	45899836	45899878	.	-	.	gene_id "ENSG00000100979.14"; transcript_id "ENST00000372431.7"; gene_type "protein_coding"; gene_status "KNOWN"; gene_name "PLTP"; transcript_type "protein_coding"; transcript_status "KNOWN"; transcript_name "PLTP-203"; exon_number "13"; exon_id "ENSE00000662444.1"; talon_gene "53137"; talon_transcript "190771"; talon_exon "879549"; ccdsid "CCDS13387.1"; exon_status "KNOWN"; level "2"; protein_id "ENSP00000335290.4"; source "HAVANA"; tag "CCDS";
chr20	HAVANA	exon	45899622	45899685	.	-	.	gene_id "ENSG00000100979.14"; transcript_id "ENST00000372431.7"; gene_type "protein_coding"; gene_status "KNOWN"; gene_name "PLTP"; transcript_type "protein_coding"; transcript_status "KNOWN"; transcript_name "PLTP-203"; exon_number "14"; exon_id "ENSE00000662443.1"; talon_gene "53137"; talon_transcript "190771"; talon_exon "879551"; ccdsid "CCDS13387.1"; exon_status "KNOWN"; level "2"; protein_id "ENSP00000335290.4"; source "HAVANA"; tag "CCDS";
chr20	HAVANA	exon	45899462	45899538	.	-	.	gene_id "ENSG00000100979.14"; transcript_id "ENST00000372431.7"; gene_type "protein_coding"; gene_status "KNOWN"; gene_name "PLTP"; transcript_type "protein_coding"; transcript_status "KNOWN"; transcript_name "PLTP-203"; exon_number "15"; exon_id "ENSE00000662442.1"; talon_gene "53137"; talon_transcript "190771"; talon_exon "879553"; ccdsid "CCDS13387.1"; exon_status "KNOWN"; level "2"; protein_id "ENSP00000335290.4"; source "HAVANA"; tag "CCDS";
chr20	HAVANA	exon	45898760	45899063	.	-	.	gene_id "ENSG00000100979.14"; transcript_id "ENST00000372431.7"; gene_type "protein_coding"; gene_status "KNOWN"; gene_name "PLTP"; transcript_type "protein_coding"; transcript_status "KNOWN"; transcript_name "PLTP-203"; exon_number "16"; exon_id "ENSE00001124410.5"; talon_gene "53137"; talon_transcript "190771"; talon_exon "879561"; ccdsid "CCDS56196.1"; exon_status "KNOWN"; level "2"; protein_id "ENSP00000361497.1"; source "HAVANA"; tag "CCDS";
chr20	HAVANA	transcript	45898763	45912047	.	-	.	gene_id "ENSG00000100979.14"; transcript_id "ENST00000477313.5"; gene_name "PLTP"; gene_status "KNOWN"; gene_type "protein_coding"; transcript_type "protein_coding"; transcript_status "KNOWN"; transcript_name "PLTP-205"; talon_gene "53137"; talon_transcript "190772"; ccdsid "CCDS13386.1"; havana_transcript "OTTHUMT00000354633.2"; level "2"; protein_id "ENSP00000417138.1"; source "HAVANA"; tag "CCDS"; transcript_support_level "1";
chr20	HAVANA	exon	45911353	45912047	.	-	.	gene_id "ENSG00000100979.14"; transcript_id "ENST00000477313.5"; gene_type "protein_coding"; gene_status "KNOWN"; gene_name "PLTP"; transcript_type "protein_coding"; transcript_status "KNOWN"; transcript_name "PLTP-205"; exon_number "1"; exon_id "ENSE00001930997.1"; talon_gene "53137"; talon_transcript "190772"; talon_exon "879563"; ccdsid "CCDS13386.1"; exon_status "KNOWN"; level "2"; protein_id "ENSP00000417138.1"; source "HAVANA"; tag "CCDS";
chr20	HAVANA	exon	45911152	45911251	.	-	.	gene_id "ENSG00000100979.14"; transcript_id "ENST00000477313.5"; gene_type "protein_coding"; gene_status "KNOWN"; gene_name "PLTP"; transcript_type "protein_coding"; transcript_status "KNOWN"; transcript_name "PLTP-205"; exon_number "2"; exon_id "ENSE00000662453.1"; talon_gene "53137"; talon_transcript "190772"; talon_exon "879531"; ccdsid "CCDS13387.1"; exon_status "KNOWN"; level "2"; protein_id "ENSP00000335290.4"; source "HAVANA"; tag "CCDS";
chr20	HAVANA	exon	45909942	45910070	.	-	.	gene_id "ENSG00000100979.14"; transcript_id "ENST00000477313.5"; gene_type "protein_coding"; gene_status "KNOWN"; gene_name "PLTP"; transcript_type "protein_coding"; transcript_status "KNOWN"; transcript_name "PLTP-205"; exon_number "3"; exon_id "ENSE00003539934.1"; talon_gene "53137"; talon_transcript "190772"; talon_exon "879533"; ccdsid "CCDS13387.1"; exon_status "KNOWN"; level "2"; protein_id "ENSP00000335290.4"; source "HAVANA"; tag "CCDS";
chr20	HAVANA	exon	45909516	45909671	.	-	.	gene_id "ENSG00000100979.14"; transcript_id "ENST00000477313.5"; gene_type "protein_coding"; gene_status "KNOWN"; gene_name "PLTP"; transcript_type "protein_coding"; transcript_status "KNOWN"; transcript_name "PLTP-205"; exon_number "4"; exon_id "ENSE00000662451.1"; talon_gene "53137"; talon_transcript "190772"; talon_exon "879559"; ccdsid "CCDS56196.1"; exon_status "KNOWN"; level "2"; protein_id "ENSP00000361497.1"; source "HAVANA"; tag "CCDS";
chr20	HAVANA	exon	45907841	45907904	.	-	.	gene_id "ENSG00000100979.14"; transcript_id "ENST00000477313.5"; gene_type "protein_coding"; gene_status "KNOWN"; gene_name "PLTP"; transcript_type "protein_coding"; transcript_status "KNOWN"; transcript_name "PLTP-205"; exon_number "5"; exon_id "ENSE00000662450.1"; talon_gene "53137"; talon_transcript "190772"; talon_exon "879535"; ccdsid "CCDS13387.1"; exon_status "KNOWN"; level "2"; protein_id "ENSP00000335290.4"; source "HAVANA"; tag "CCDS";
chr20	HAVANA	exon	45907692	45907755	.	-	.	gene_id "ENSG00000100979.14"; transcript_id "ENST00000477313.5"; gene_type "protein_coding"; gene_status "KNOWN"; gene_name "PLTP"; transcript_type "protein_coding"; transcript_status "KNOWN"; transcript_name "PLTP-205"; exon_number "6"; exon_id "ENSE00000662449.1"; talon_gene "53137"; talon_transcript "190772"; talon_exon "879537"; ccdsid "CCDS13387.1"; exon_status "KNOWN"; level "2"; protein_id "ENSP00000335290.4"; source "HAVANA"; tag "CCDS";
chr20	HAVANA	exon	45906268	45906359	.	-	.	gene_id "ENSG00000100979.14"; transcript_id "ENST00000477313.5"; gene_type "protein_coding"; gene_status "KNOWN"; gene_name "PLTP"; transcript_type "protein_coding"; transcript_status "KNOWN"; transcript_name "PLTP-205"; exon_number "7"; exon_id "ENSE00000662448.1"; talon_gene "53137"; talon_transcript "190772"; talon_exon "879539"; ccdsid "CCDS13387.1"; exon_status "KNOWN"; level "2"; protein_id "ENSP00000335290.4"; source "HAVANA"; tag "CCDS";
chr20	HAVANA	exon	45904942	45905118	.	-	.	gene_id "ENSG00000100979.14"; transcript_id "ENST00000477313.5"; gene_type "protein_coding"; gene_status "KNOWN"; gene_name "PLTP"; transcript_type "protein_coding"; transcript_status "KNOWN"; transcript_name "PLTP-205"; exon_number "8"; exon_id "ENSE00000662447.1"; talon_gene "53137"; talon_transcript "190772"; talon_exon "879541"; ccdsid "CCDS13387.1"; exon_status "KNOWN"; level "2"; protein_id "ENSP00000335290.4"; source "HAVANA"; tag "CCDS";
chr20	HAVANA	exon	45904800	45904859	.	-	.	gene_id "ENSG00000100979.14"; transcript_id "ENST00000477313.5"; gene_type "protein_coding"; gene_status "KNOWN"; gene_name "PLTP"; transcript_type "protein_coding"; transcript_status "KNOWN"; transcript_name "PLTP-205"; exon_number "9"; exon_id "ENSE00000662446.1"; talon_gene "53137"; talon_transcript "190772"; talon_exon "879543"; ccdsid "CCDS13387.1"; exon_status "KNOWN"; level "2"; protein_id "ENSP00000335290.4"; source "HAVANA"; tag "CCDS";
chr20	HAVANA	exon	45902440	45902604	.	-	.	gene_id "ENSG00000100979.14"; transcript_id "ENST00000477313.5"; gene_type "protein_coding"; gene_status "KNOWN"; gene_name "PLTP"; transcript_type "protein_coding"; transcript_status "KNOWN"; transcript_name "PLTP-205"; exon_number "10"; exon_id "ENSE00000845075.1"; talon_gene "53137"; talon_transcript "190772"; talon_exon "879545"; ccdsid "CCDS13387.1"; exon_status "KNOWN"; level "2"; protein_id "ENSP00000335290.4"; source "HAVANA"; tag "CCDS";
chr20	HAVANA	exon	45902267	45902334	.	-	.	gene_id "ENSG00000100979.14"; transcript_id "ENST00000477313.5"; gene_type "protein_coding"; gene_status "KNOWN"; gene_name "PLTP"; transcript_type "protein_coding"; transcript_status "KNOWN"; transcript_name "PLTP-205"; exon_number "11"; exon_id "ENSE00000845074.1"; talon_gene "53137"; talon_transcript "190772"; talon_exon "879547"; ccdsid "CCDS13387.1"; exon_status "KNOWN"; level "2"; protein_id "ENSP00000335290.4"; source "HAVANA"; tag "CCDS";
chr20	HAVANA	exon	45899836	45899878	.	-	.	gene_id "ENSG00000100979.14"; transcript_id "ENST00000477313.5"; gene_type "protein_coding"; gene_status "KNOWN"; gene_name "PLTP"; transcript_type "protein_coding"; transcript_status "KNOWN"; transcript_name "PLTP-205"; exon_number "12"; exon_id "ENSE00000662444.1"; talon_gene "53137"; talon_transcript "190772"; talon_exon "879549"; ccdsid "CCDS13387.1"; exon_status "KNOWN"; level "2"; protein_id "ENSP00000335290.4"; source "HAVANA"; tag "CCDS";
chr20	HAVANA	exon	45899622	45899685	.	-	.	gene_id "ENSG00000100979.14"; transcript_id "ENST00000477313.5"; gene_type "protein_coding"; gene_status "KNOWN"; gene_name "PLTP"; transcript_type "protein_coding"; transcript_status "KNOWN"; transcript_name "PLTP-205"; exon_number "13"; exon_id "ENSE00000662443.1"; talon_gene "53137"; talon_transcript "190772"; talon_exon "879551"; ccdsid "CCDS13387.1"; exon_status "KNOWN"; level "2"; protein_id "ENSP00000335290.4"; source "HAVANA"; tag "CCDS";
chr20	HAVANA	exon	45899462	45899538	.	-	.	gene_id "ENSG00000100979.14"; transcript_id "ENST00000477313.5"; gene_type "protein_coding"; gene_status "KNOWN"; gene_name "PLTP"; transcript_type "protein_coding"; transcript_status "KNOWN"; transcript_name "PLTP-205"; exon_number "14"; exon_id "ENSE00000662442.1"; talon_gene "53137"; talon_transcript "190772"; talon_exon "879553"; ccdsid "CCDS13387.1"; exon_status "KNOWN"; level "2"; protein_id "ENSP00000335290.4"; source "HAVANA"; tag "CCDS";
chr20	HAVANA	exon	45898763	45899063	.	-	.	gene_id "ENSG00000100979.14"; transcript_id "ENST00000477313.5"; gene_type "protein_coding"; gene_status "KNOWN"; gene_name "PLTP"; transcript_type "protein_coding"; transcript_status "KNOWN"; transcript_name "PLTP-205"; exon_number "15"; exon_id "ENSE00001809555.1"; talon_gene "53137"; talon_transcript "190772"; talon_exon "879564"; ccdsid "CCDS13386.1"; exon_status "KNOWN"; level "2"; protein_id "ENSP00000417138.1"; source "HAVANA"; tag "CCDS";
chr20	HAVANA	transcript	45898806	45912155	.	-	.	gene_id "ENSG00000100979.14"; transcript_id "ENST00000420868.2"; gene_name "PLTP"; gene_status "KNOWN"; gene_type "protein_coding"; transcript_type "protein_coding"; transcript_status "KNOWN"; transcript_name "PLTP-204"; talon_gene "53137"; talon_transcript "190773"; ccdsid "CCDS56197.1"; havana_transcript "OTTHUMT00000354632.1"; level "2"; protein_id "ENSP00000411671.2"; source "HAVANA"; tag "CCDS"; transcript_support_level "2";
chr20	HAVANA	exon	45912079	45912155	.	-	.	gene_id "ENSG00000100979.14"; transcript_id "ENST00000420868.2"; gene_type "protein_coding"; gene_status "KNOWN"; gene_name "PLTP"; transcript_type "protein_coding"; transcript_status "KNOWN"; transcript_name "PLTP-204"; exon_number "1"; exon_id "ENSE00001432112.4"; talon_gene "53137"; talon_transcript "190773"; talon_exon "879565"; ccdsid "CCDS56197.1"; exon_status "KNOWN"; level "2"; protein_id "ENSP00000411671.2"; source "HAVANA"; tag "CCDS";
chr20	HAVANA	exon	45911353	45911463	.	-	.	gene_id "ENSG00000100979.14"; transcript_id "ENST00000420868.2"; gene_type "protein_coding"; gene_status "KNOWN"; gene_name "PLTP"; transcript_type "protein_coding"; transcript_status "KNOWN"; transcript_name "PLTP-204"; exon_number "2"; exon_id "ENSE00000845076.3"; talon_gene "53137"; talon_transcript "190773"; talon_exon "879529"; ccdsid "CCDS13387.1"; exon_status "KNOWN"; level "2"; protein_id "ENSP00000335290.4"; source "HAVANA"; tag "CCDS";
chr20	HAVANA	exon	45911152	45911251	.	-	.	gene_id "ENSG00000100979.14"; transcript_id "ENST00000420868.2"; gene_type "protein_coding"; gene_status "KNOWN"; gene_name "PLTP"; transcript_type "protein_coding"; transcript_status "KNOWN"; transcript_name "PLTP-204"; exon_number "3"; exon_id "ENSE00000662453.1"; talon_gene "53137"; talon_transcript "190773"; talon_exon "879531"; ccdsid "CCDS13387.1"; exon_status "KNOWN"; level "2"; protein_id "ENSP00000335290.4"; source "HAVANA"; tag "CCDS";
chr20	HAVANA	exon	45907841	45907904	.	-	.	gene_id "ENSG00000100979.14"; transcript_id "ENST00000420868.2"; gene_type "protein_coding"; gene_status "KNOWN"; gene_name "PLTP"; transcript_type "protein_coding"; transcript_status "KNOWN"; transcript_name "PLTP-204"; exon_number "4"; exon_id "ENSE00000662450.1"; talon_gene "53137"; talon_transcript "190773"; talon_exon "879535"; ccdsid "CCDS13387.1"; exon_status "KNOWN"; level "2"; protein_id "ENSP00000335290.4"; source "HAVANA"; tag "CCDS";
chr20	HAVANA	exon	45907692	45907755	.	-	.	gene_id "ENSG00000100979.14"; transcript_id "ENST00000420868.2"; gene_type "protein_coding"; gene_status "KNOWN"; gene_name "PLTP"; transcript_type "protein_coding"; transcript_status "KNOWN"; transcript_name "PLTP-204"; exon_number "5"; exon_id "ENSE00000662449.1"; talon_gene "53137"; talon_transcript "190773"; talon_exon "879537"; ccdsid "CCDS13387.1"; exon_status "KNOWN"; level "2"; protein_id "ENSP00000335290.4"; source "HAVANA"; tag "CCDS";
chr20	HAVANA	exon	45906268	45906359	.	-	.	gene_id "ENSG00000100979.14"; transcript_id "ENST00000420868.2"; gene_type "protein_coding"; gene_status "KNOWN"; gene_name "PLTP"; transcript_type "protein_coding"; transcript_status "KNOWN"; transcript_name "PLTP-204"; exon_number "6"; exon_id "ENSE00000662448.1"; talon_gene "53137"; talon_transcript "190773"; talon_exon "879539"; ccdsid "CCDS13387.1"; exon_status "KNOWN"; level "2"; protein_id "ENSP00000335290.4"; source "HAVANA"; tag "CCDS";
chr20	HAVANA	exon	45904942	45905118	.	-	.	gene_id "ENSG00000100979.14"; transcript_id "ENST00000420868.2"; gene_type "protein_coding"; gene_status "KNOWN"; gene_name "PLTP"; transcript_type "protein_coding"; transcript_status "KNOWN"; transcript_name "PLTP-204"; exon_number "7"; exon_id "ENSE00000662447.1"; talon_gene "53137"; talon_transcript "190773"; talon_exon "879541"; ccdsid "CCDS13387.1"; exon_status "KNOWN"; level "2"; protein_id "ENSP00000335290.4"; source "HAVANA"; tag "CCDS";
chr20	HAVANA	exon	45904800	45904859	.	-	.	gene_id "ENSG00000100979.14"; transcript_id "ENST00000420868.2"; gene_type "protein_coding"; gene_status "KNOWN"; gene_name "PLTP"; transcript_type "protein_coding"; transcript_status "KNOWN"; transcript_name "PLTP-204"; exon_number "8"; exon_id "ENSE00000662446.1"; talon_gene "53137"; talon_transcript "190773"; talon_exon "879543"; ccdsid "CCDS13387.1"; exon_status "KNOWN"; level "2"; protein_id "ENSP00000335290.4"; source "HAVANA"; tag "CCDS";
chr20	HAVANA	exon	45902440	45902604	.	-	.	gene_id "ENSG00000100979.14"; transcript_id "ENST00000420868.2"; gene_type "protein_coding"; gene_status "KNOWN"; gene_name "PLTP"; transcript_type "protein_coding"; transcript_status "KNOWN"; transcript_name "PLTP-204"; exon_number "9"; exon_id "ENSE00000845075.1"; talon_gene "53137"; talon_transcript "190773"; talon_exon "879545"; ccdsid "CCDS13387.1"; exon_status "KNOWN"; level "2"; protein_id "ENSP00000335290.4"; source "HAVANA"; tag "CCDS";
chr20	HAVANA	exon	45902267	45902334	.	-	.	gene_id "ENSG00000100979.14"; transcript_id "ENST00000420868.2"; gene_type "protein_coding"; gene_status "KNOWN"; gene_name "PLTP"; transcript_type "protein_coding"; transcript_status "KNOWN"; transcript_name "PLTP-204"; exon_number "10"; exon_id "ENSE00000845074.1"; talon_gene "53137"; talon_transcript "190773"; talon_exon "879547"; ccdsid "CCDS13387.1"; exon_status "KNOWN"; level "2"; protein_id "ENSP00000335290.4"; source "HAVANA"; tag "CCDS";
chr20	HAVANA	exon	45899836	45899878	.	-	.	gene_id "ENSG00000100979.14"; transcript_id "ENST00000420868.2"; gene_type "protein_coding"; gene_status "KNOWN"; gene_name "PLTP"; transcript_type "protein_coding"; transcript_status "KNOWN"; transcript_name "PLTP-204"; exon_number "11"; exon_id "ENSE00000662444.1"; talon_gene "53137"; talon_transcript "190773"; talon_exon "879549"; ccdsid "CCDS13387.1"; exon_status "KNOWN"; level "2"; protein_id "ENSP00000335290.4"; source "HAVANA"; tag "CCDS";
chr20	HAVANA	exon	45899622	45899685	.	-	.	gene_id "ENSG00000100979.14"; transcript_id "ENST00000420868.2"; gene_type "protein_coding"; gene_status "KNOWN"; gene_name "PLTP"; transcript_type "protein_coding"; transcript_status "KNOWN"; transcript_name "PLTP-204"; exon_number "12"; exon_id "ENSE00000662443.1"; talon_gene "53137"; talon_transcript "190773"; talon_exon "879551"; ccdsid "CCDS13387.1"; exon_status "KNOWN"; level "2"; protein_id "ENSP00000335290.4"; source "HAVANA"; tag "CCDS";
chr20	HAVANA	exon	45899462	45899538	.	-	.	gene_id "ENSG00000100979.14"; transcript_id "ENST00000420868.2"; gene_type "protein_coding"; gene_status "KNOWN"; gene_name "PLTP"; transcript_type "protein_coding"; transcript_status "KNOWN"; transcript_name "PLTP-204"; exon_number "13"; exon_id "ENSE00000662442.1"; talon_gene "53137"; talon_transcript "190773"; talon_exon "879553"; ccdsid "CCDS13387.1"; exon_status "KNOWN"; level "2"; protein_id "ENSP00000335290.4"; source "HAVANA"; tag "CCDS";
chr20	HAVANA	exon	45898806	45899063	.	-	.	gene_id "ENSG00000100979.14"; transcript_id "ENST00000420868.2"; gene_type "protein_coding"; gene_status "KNOWN"; gene_name "PLTP"; transcript_type "protein_coding"; transcript_status "KNOWN"; transcript_name "PLTP-204"; exon_number "14"; exon_id "ENSE00001876045.1"; talon_gene "53137"; talon_transcript "190773"; talon_exon "879567"; ccdsid "CCDS56197.1"; exon_status "KNOWN"; level "2"; protein_id "ENSP00000411671.2"; source "HAVANA"; tag "CCDS";
chr20	HAVANA	gene	45926518	45935055	.	-	.	gene_id "ENSG00000285796.1"; gene_name "AL162458.1"; gene_status "KNOWN"; gene_type "antisense"; talon_gene "53138"; havana_gene "OTTHUMG00000192646.1"; level "2";
chr20	HAVANA	transcript	45926518	45935055	.	-	.	gene_id "ENSG00000285796.1"; transcript_id "ENST00000647856.1"; gene_name "AL162458.1"; gene_status "KNOWN"; gene_type "antisense"; transcript_type "antisense"; transcript_status "KNOWN"; transcript_name "AL162458.1-201"; talon_gene "53138"; talon_transcript "190774"; havana_transcript "OTTHUMT00000498291.1"; level "2"; source "HAVANA"; tag "basic";
chr20	HAVANA	exon	45926518	45935055	.	-	.	gene_id "ENSG00000285796.1"; transcript_id "ENST00000647856.1"; gene_type "antisense"; gene_status "KNOWN"; gene_name "AL162458.1"; transcript_type "antisense"; transcript_status "KNOWN"; transcript_name "AL162458.1-201"; exon_number "1"; exon_id "ENSE00003831788.1"; talon_gene "53138"; talon_transcript "190774"; talon_exon "879568"; exon_status "KNOWN"; level "2"; source "HAVANA"; tag "basic";
chr20	HAVANA	gene	45934628	45937972	.	+	.	gene_id "ENSG00000100982.11"; gene_name "PCIF1"; gene_status "KNOWN"; gene_type "protein_coding"; talon_gene "53139"; havana_gene "OTTHUMG00000032635.3"; level "2";
chr20	HAVANA	transcript	45934628	45948023	.	+	.	gene_id "ENSG00000100982.11"; transcript_id "ENST00000372409.7"; gene_name "PCIF1"; gene_status "KNOWN"; gene_type "protein_coding"; transcript_type "protein_coding"; transcript_status "KNOWN"; transcript_name "PCIF1-201"; talon_gene "53139"; talon_transcript "190775"; ccdsid "CCDS13388.1"; havana_transcript "OTTHUMT00000079550.1"; level "2"; protein_id "ENSP00000361486.3"; source "HAVANA"; tag "CCDS"; transcript_support_level "1";
chr20	HAVANA	exon	45934628	45934804	.	+	.	gene_id "ENSG00000100982.11"; transcript_id "ENST00000372409.7"; gene_type "protein_coding"; gene_status "KNOWN"; gene_name "PCIF1"; transcript_type "protein_coding"; transcript_status "KNOWN"; transcript_name "PCIF1-201"; exon_number "1"; exon_id "ENSE00001457747.3"; talon_gene "53139"; talon_transcript "190775"; talon_exon "879569"; ccdsid "CCDS13388.1"; exon_status "KNOWN"; level "2"; protein_id "ENSP00000361486.3"; source "HAVANA"; tag "CCDS";
chr20	HAVANA	exon	45937418	45937585	.	+	.	gene_id "ENSG00000100982.11"; transcript_id "ENST00000372409.7"; gene_type "protein_coding"; gene_status "KNOWN"; gene_name "PCIF1"; transcript_type "protein_coding"; transcript_status "KNOWN"; transcript_name "PCIF1-201"; exon_number "2"; exon_id "ENSE00001042750.1"; talon_gene "53139"; talon_transcript "190775"; talon_exon "879571"; ccdsid "CCDS13388.1"; exon_status "KNOWN"; level "2"; protein_id "ENSP00000361486.3"; source "HAVANA"; tag "CCDS";
chr20	HAVANA	exon	45938981	45939123	.	+	.	gene_id "ENSG00000100982.11"; transcript_id "ENST00000372409.7"; gene_type "protein_coding"; gene_status "KNOWN"; gene_name "PCIF1"; transcript_type "protein_coding"; transcript_status "KNOWN"; transcript_name "PCIF1-201"; exon_number "3"; exon_id "ENSE00001457741.1"; talon_gene "53139"; talon_transcript "190775"; talon_exon "879573"; ccdsid "CCDS13388.1"; exon_status "KNOWN"; level "2"; protein_id "ENSP00000361486.3"; source "HAVANA"; tag "CCDS";
chr20	HAVANA	exon	45939215	45939339	.	+	.	gene_id "ENSG00000100982.11"; transcript_id "ENST00000372409.7"; gene_type "protein_coding"; gene_status "KNOWN"; gene_name "PCIF1"; transcript_type "protein_coding"; transcript_status "KNOWN"; transcript_name "PCIF1-201"; exon_number "4"; exon_id "ENSE00001124316.1"; talon_gene "53139"; talon_transcript "190775"; talon_exon "879575"; ccdsid "CCDS13388.1"; exon_status "KNOWN"; level "2"; protein_id "ENSP00000361486.3"; source "HAVANA"; tag "CCDS";
chr20	HAVANA	exon	45940475	45940612	.	+	.	gene_id "ENSG00000100982.11"; transcript_id "ENST00000372409.7"; gene_type "protein_coding"; gene_status "KNOWN"; gene_name "PCIF1"; transcript_type "protein_coding"; transcript_status "KNOWN"; transcript_name "PCIF1-201"; exon_number "5"; exon_id "ENSE00000662456.1"; talon_gene "53139"; talon_transcript "190775"; talon_exon "879577"; ccdsid "CCDS13388.1"; exon_status "KNOWN"; level "2"; protein_id "ENSP00000361486.3"; source "HAVANA"; tag "CCDS";
chr20	HAVANA	exon	45940809	45940939	.	+	.	gene_id "ENSG00000100982.11"; transcript_id "ENST00000372409.7"; gene_type "protein_coding"; gene_status "KNOWN"; gene_name "PCIF1"; transcript_type "protein_coding"; transcript_status "KNOWN"; transcript_name "PCIF1-201"; exon_number "6"; exon_id "ENSE00000845079.1"; talon_gene "53139"; talon_transcript "190775"; talon_exon "879579"; ccdsid "CCDS13388.1"; exon_status "KNOWN"; level "2"; protein_id "ENSP00000361486.3"; source "HAVANA"; tag "CCDS";
chr20	HAVANA	exon	45941053	45941207	.	+	.	gene_id "ENSG00000100982.11"; transcript_id "ENST00000372409.7"; gene_type "protein_coding"; gene_status "KNOWN"; gene_name "PCIF1"; transcript_type "protein_coding"; transcript_status "KNOWN"; transcript_name "PCIF1-201"; exon_number "7"; exon_id "ENSE00001124299.1"; talon_gene "53139"; talon_transcript "190775"; talon_exon "879581"; ccdsid "CCDS13388.1"; exon_status "KNOWN"; level "2"; protein_id "ENSP00000361486.3"; source "HAVANA"; tag "CCDS";
chr20	HAVANA	exon	45943097	45943244	.	+	.	gene_id "ENSG00000100982.11"; transcript_id "ENST00000372409.7"; gene_type "protein_coding"; gene_status "KNOWN"; gene_name "PCIF1"; transcript_type "protein_coding"; transcript_status "KNOWN"; transcript_name "PCIF1-201"; exon_number "8"; exon_id "ENSE00001124294.1"; talon_gene "53139"; talon_transcript "190775"; talon_exon "879583"; ccdsid "CCDS13388.1"; exon_status "KNOWN"; level "2"; protein_id "ENSP00000361486.3"; source "HAVANA"; tag "CCDS";
chr20	HAVANA	exon	45943340	45943423	.	+	.	gene_id "ENSG00000100982.11"; transcript_id "ENST00000372409.7"; gene_type "protein_coding"; gene_status "KNOWN"; gene_name "PCIF1"; transcript_type "protein_coding"; transcript_status "KNOWN"; transcript_name "PCIF1-201"; exon_number "9"; exon_id "ENSE00001124288.1"; talon_gene "53139"; talon_transcript "190775"; talon_exon "879585"; ccdsid "CCDS13388.1"; exon_status "KNOWN"; level "2"; protein_id "ENSP00000361486.3"; source "HAVANA"; tag "CCDS";
chr20	HAVANA	exon	45943666	45943765	.	+	.	gene_id "ENSG00000100982.11"; transcript_id "ENST00000372409.7"; gene_type "protein_coding"; gene_status "KNOWN"; gene_name "PCIF1"; transcript_type "protein_coding"; transcript_status "KNOWN"; transcript_name "PCIF1-201"; exon_number "10"; exon_id "ENSE00001124282.1"; talon_gene "53139"; talon_transcript "190775"; talon_exon "879587"; ccdsid "CCDS13388.1"; exon_status "KNOWN"; level "2"; protein_id "ENSP00000361486.3"; source "HAVANA"; tag "CCDS";
chr20	HAVANA	exon	45944868	45945030	.	+	.	gene_id "ENSG00000100982.11"; transcript_id "ENST00000372409.7"; gene_type "protein_coding"; gene_status "KNOWN"; gene_name "PCIF1"; transcript_type "protein_coding"; transcript_status "KNOWN"; transcript_name "PCIF1-201"; exon_number "11"; exon_id "ENSE00000845084.1"; talon_gene "53139"; talon_transcript "190775"; talon_exon "879589"; ccdsid "CCDS13388.1"; exon_status "KNOWN"; level "2"; protein_id "ENSP00000361486.3"; source "HAVANA"; tag "CCDS";
chr20	HAVANA	exon	45945711	45945883	.	+	.	gene_id "ENSG00000100982.11"; transcript_id "ENST00000372409.7"; gene_type "protein_coding"; gene_status "KNOWN"; gene_name "PCIF1"; transcript_type "protein_coding"; transcript_status "KNOWN"; transcript_name "PCIF1-201"; exon_number "12"; exon_id "ENSE00003726432.1"; talon_gene "53139"; talon_transcript "190775"; talon_exon "879591"; ccdsid "CCDS13388.1"; exon_status "KNOWN"; level "2"; protein_id "ENSP00000361486.3"; source "HAVANA"; tag "CCDS";
chr20	HAVANA	exon	45946029	45946115	.	+	.	gene_id "ENSG00000100982.11"; transcript_id "ENST00000372409.7"; gene_type "protein_coding"; gene_status "KNOWN"; gene_name "PCIF1"; transcript_type "protein_coding"; transcript_status "KNOWN"; transcript_name "PCIF1-201"; exon_number "13"; exon_id "ENSE00003719351.1"; talon_gene "53139"; talon_transcript "190775"; talon_exon "879593"; ccdsid "CCDS13388.1"; exon_status "KNOWN"; level "2"; protein_id "ENSP00000361486.3"; source "HAVANA"; tag "CCDS";
chr20	HAVANA	exon	45946200	45946384	.	+	.	gene_id "ENSG00000100982.11"; transcript_id "ENST00000372409.7"; gene_type "protein_coding"; gene_status "KNOWN"; gene_name "PCIF1"; transcript_type "protein_coding"; transcript_status "KNOWN"; transcript_name "PCIF1-201"; exon_number "14"; exon_id "ENSE00003736241.1"; talon_gene "53139"; talon_transcript "190775"; talon_exon "879595"; ccdsid "CCDS13388.1"; exon_status "KNOWN"; level "2"; protein_id "ENSP00000361486.3"; source "HAVANA"; tag "CCDS";
chr20	HAVANA	exon	45947073	45947166	.	+	.	gene_id "ENSG00000100982.11"; transcript_id "ENST00000372409.7"; gene_type "protein_coding"; gene_status "KNOWN"; gene_name "PCIF1"; transcript_type "protein_coding"; transcript_status "KNOWN"; transcript_name "PCIF1-201"; exon_number "15"; exon_id "ENSE00003730055.1"; talon_gene "53139"; talon_transcript "190775"; talon_exon "879597"; ccdsid "CCDS13388.1"; exon_status "KNOWN"; level "2"; protein_id "ENSP00000361486.3"; source "HAVANA"; tag "CCDS";
chr20	HAVANA	exon	45947263	45947438	.	+	.	gene_id "ENSG00000100982.11"; transcript_id "ENST00000372409.7"; gene_type "protein_coding"; gene_status "KNOWN"; gene_name "PCIF1"; transcript_type "protein_coding"; transcript_status "KNOWN"; transcript_name "PCIF1-201"; exon_number "16"; exon_id "ENSE00000845088.1"; talon_gene "53139"; talon_transcript "190775"; talon_exon "879599"; ccdsid "CCDS13388.1"; exon_status "KNOWN"; level "2"; protein_id "ENSP00000361486.3"; source "HAVANA"; tag "CCDS";
chr20	HAVANA	exon	45947524	45948023	.	+	.	gene_id "ENSG00000100982.11"; transcript_id "ENST00000372409.7"; gene_type "protein_coding"; gene_status "KNOWN"; gene_name "PCIF1"; transcript_type "protein_coding"; transcript_status "KNOWN"; transcript_name "PCIF1-201"; exon_number "17"; exon_id "ENSE00001457731.3"; talon_gene "53139"; talon_transcript "190775"; talon_exon "879601"; ccdsid "CCDS13388.1"; exon_status "KNOWN"; level "2"; protein_id "ENSP00000361486.3"; source "HAVANA"; tag "CCDS";
chr20	HAVANA	transcript	45934733	45937972	.	+	.	gene_id "ENSG00000100982.11"; transcript_id "ENST00000616084.1"; gene_name "PCIF1"; gene_status "KNOWN"; gene_type "protein_coding"; transcript_type "processed_transcript"; transcript_status "KNOWN"; transcript_name "PCIF1-203"; talon_gene "53139"; talon_transcript "190776"; havana_transcript "OTTHUMT00000474010.1"; level "2"; source "HAVANA"; transcript_support_level "2";
chr20	HAVANA	exon	45934733	45934804	.	+	.	gene_id "ENSG00000100982.11"; transcript_id "ENST00000616084.1"; gene_type "protein_coding"; gene_status "KNOWN"; gene_name "PCIF1"; transcript_type "processed_transcript"; transcript_status "KNOWN"; transcript_name "PCIF1-203"; exon_number "1"; exon_id "ENSE00003737650.1"; talon_gene "53139"; talon_transcript "190776"; talon_exon "879602"; exon_status "KNOWN"; level "2"; source "HAVANA";
chr20	HAVANA	exon	45937418	45937972	.	+	.	gene_id "ENSG00000100982.11"; transcript_id "ENST00000616084.1"; gene_type "protein_coding"; gene_status "KNOWN"; gene_name "PCIF1"; transcript_type "processed_transcript"; transcript_status "KNOWN"; transcript_name "PCIF1-203"; exon_number "2"; exon_id "ENSE00003746185.1"; talon_gene "53139"; talon_transcript "190776"; talon_exon "879603"; exon_status "KNOWN"; level "2"; source "HAVANA";
chr20	HAVANA	gene	45948653	45972172	.	-	.	gene_id "ENSG00000198026.7"; gene_name "ZNF335"; gene_status "KNOWN"; gene_type "protein_coding"; talon_gene "53140"; havana_gene "OTTHUMG00000032637.1"; level "2";
chr20	HAVANA	transcript	45948653	45972172	.	-	.	gene_id "ENSG00000198026.7"; transcript_id "ENST00000322927.2"; gene_name "ZNF335"; gene_status "KNOWN"; gene_type "protein_coding"; transcript_type "protein_coding"; transcript_status "KNOWN"; transcript_name "ZNF335-201"; talon_gene "53140"; talon_transcript "190778"; ccdsid "CCDS13389.1"; havana_transcript "OTTHUMT00000079553.1"; level "2"; protein_id "ENSP00000325326.2"; source "HAVANA"; tag "CCDS"; transcript_support_level "1";
chr20	HAVANA	exon	45972122	45972172	.	-	.	gene_id "ENSG00000198026.7"; transcript_id "ENST00000322927.2"; gene_type "protein_coding"; gene_status "KNOWN"; gene_name "ZNF335"; transcript_type "protein_coding"; transcript_status "KNOWN"; transcript_name "ZNF335-201"; exon_number "1"; exon_id "ENSE00001824992.1"; talon_gene "53140"; talon_transcript "190778"; talon_exon "879606"; ccdsid "CCDS13389.1"; exon_status "KNOWN"; level "2"; protein_id "ENSP00000325326.2"; source "HAVANA"; tag "CCDS";
chr20	HAVANA	exon	45971210	45971460	.	-	.	gene_id "ENSG00000198026.7"; transcript_id "ENST00000322927.2"; gene_type "protein_coding"; gene_status "KNOWN"; gene_name "ZNF335"; transcript_type "protein_coding"; transcript_status "KNOWN"; transcript_name "ZNF335-201"; exon_number "2"; exon_id "ENSE00000845115.3"; talon_gene "53140"; talon_transcript "190778"; talon_exon "879608"; ccdsid "CCDS13389.1"; exon_status "KNOWN"; level "2"; protein_id "ENSP00000325326.2"; source "HAVANA"; tag "CCDS";
chr20	HAVANA	exon	45969451	45969691	.	-	.	gene_id "ENSG00000198026.7"; transcript_id "ENST00000322927.2"; gene_type "protein_coding"; gene_status "KNOWN"; gene_name "ZNF335"; transcript_type "protein_coding"; transcript_status "KNOWN"; transcript_name "ZNF335-201"; exon_number "3"; exon_id "ENSE00000845114.1"; talon_gene "53140"; talon_transcript "190778"; talon_exon "879610"; ccdsid "CCDS13389.1"; exon_status "KNOWN"; level "2"; protein_id "ENSP00000325326.2"; source "HAVANA"; tag "CCDS";
chr20	HAVANA	exon	45968285	45968362	.	-	.	gene_id "ENSG00000198026.7"; transcript_id "ENST00000322927.2"; gene_type "protein_coding"; gene_status "KNOWN"; gene_name "ZNF335"; transcript_type "protein_coding"; transcript_status "KNOWN"; transcript_name "ZNF335-201"; exon_number "4"; exon_id "ENSE00003600563.1"; talon_gene "53140"; talon_transcript "190778"; talon_exon "879612"; ccdsid "CCDS13389.1"; exon_status "KNOWN"; level "2"; protein_id "ENSP00000325326.2"; source "HAVANA"; tag "CCDS";
chr20	HAVANA	exon	45967734	45968027	.	-	.	gene_id "ENSG00000198026.7"; transcript_id "ENST00000322927.2"; gene_type "protein_coding"; gene_status "KNOWN"; gene_name "ZNF335"; transcript_type "protein_coding"; transcript_status "KNOWN"; transcript_name "ZNF335-201"; exon_number "5"; exon_id "ENSE00003578082.1"; talon_gene "53140"; talon_transcript "190778"; talon_exon "879614"; ccdsid "CCDS13389.1"; exon_status "KNOWN"; level "2"; protein_id "ENSP00000325326.2"; source "HAVANA"; tag "CCDS";
chr20	HAVANA	exon	45967494	45967634	.	-	.	gene_id "ENSG00000198026.7"; transcript_id "ENST00000322927.2"; gene_type "protein_coding"; gene_status "KNOWN"; gene_name "ZNF335"; transcript_type "protein_coding"; transcript_status "KNOWN"; transcript_name "ZNF335-201"; exon_number "6"; exon_id "ENSE00003547868.1"; talon_gene "53140"; talon_transcript "190778"; talon_exon "879616"; ccdsid "CCDS13389.1"; exon_status "KNOWN"; level "2"; protein_id "ENSP00000325326.2"; source "HAVANA"; tag "CCDS";
chr20	HAVANA	exon	45965628	45965774	.	-	.	gene_id "ENSG00000198026.7"; transcript_id "ENST00000322927.2"; gene_type "protein_coding"; gene_status "KNOWN"; gene_name "ZNF335"; transcript_type "protein_coding"; transcript_status "KNOWN"; transcript_name "ZNF335-201"; exon_number "7"; exon_id "ENSE00000845110.1"; talon_gene "53140"; talon_transcript "190778"; talon_exon "879618"; ccdsid "CCDS13389.1"; exon_status "KNOWN"; level "2"; protein_id "ENSP00000325326.2"; source "HAVANA"; tag "CCDS";
chr20	HAVANA	exon	45963738	45963990	.	-	.	gene_id "ENSG00000198026.7"; transcript_id "ENST00000322927.2"; gene_type "protein_coding"; gene_status "KNOWN"; gene_name "ZNF335"; transcript_type "protein_coding"; transcript_status "KNOWN"; transcript_name "ZNF335-201"; exon_number "8"; exon_id "ENSE00000845109.1"; talon_gene "53140"; talon_transcript "190778"; talon_exon "879620"; ccdsid "CCDS13389.1"; exon_status "KNOWN"; level "2"; protein_id "ENSP00000325326.2"; source "HAVANA"; tag "CCDS";
chr20	HAVANA	exon	45963473	45963650	.	-	.	gene_id "ENSG00000198026.7"; transcript_id "ENST00000322927.2"; gene_type "protein_coding"; gene_status "KNOWN"; gene_name "ZNF335"; transcript_type "protein_coding"; transcript_status "KNOWN"; transcript_name "ZNF335-201"; exon_number "9"; exon_id "ENSE00001225144.1"; talon_gene "53140"; talon_transcript "190778"; talon_exon "879622"; ccdsid "CCDS13389.1"; exon_status "KNOWN"; level "2"; protein_id "ENSP00000325326.2"; source "HAVANA"; tag "CCDS";
chr20	HAVANA	exon	45962070	45962182	.	-	.	gene_id "ENSG00000198026.7"; transcript_id "ENST00000322927.2"; gene_type "protein_coding"; gene_status "KNOWN"; gene_name "ZNF335"; transcript_type "protein_coding"; transcript_status "KNOWN"; transcript_name "ZNF335-201"; exon_number "10"; exon_id "ENSE00001389918.1"; talon_gene "53140"; talon_transcript "190778"; talon_exon "879624"; ccdsid "CCDS13389.1"; exon_status "KNOWN"; level "2"; protein_id "ENSP00000325326.2"; source "HAVANA"; tag "CCDS";
chr20	HAVANA	exon	45960864	45960882	.	-	.	gene_id "ENSG00000198026.7"; transcript_id "ENST00000322927.2"; gene_type "protein_coding"; gene_status "KNOWN"; gene_name "ZNF335"; transcript_type "protein_coding"; transcript_status "KNOWN"; transcript_name "ZNF335-201"; exon_number "11"; exon_id "ENSE00001773616.1"; talon_gene "53140"; talon_transcript "190778"; talon_exon "879626"; ccdsid "CCDS13389.1"; exon_status "KNOWN"; level "2"; protein_id "ENSP00000325326.2"; source "HAVANA"; tag "CCDS";
chr20	HAVANA	exon	45960616	45960732	.	-	.	gene_id "ENSG00000198026.7"; transcript_id "ENST00000322927.2"; gene_type "protein_coding"; gene_status "KNOWN"; gene_name "ZNF335"; transcript_type "protein_coding"; transcript_status "KNOWN"; transcript_name "ZNF335-201"; exon_number "12"; exon_id "ENSE00000845106.1"; talon_gene "53140"; talon_transcript "190778"; talon_exon "879628"; ccdsid "CCDS13389.1"; exon_status "KNOWN"; level "2"; protein_id "ENSP00000325326.2"; source "HAVANA"; tag "CCDS";
chr20	HAVANA	exon	45960449	45960525	.	-	.	gene_id "ENSG00000198026.7"; transcript_id "ENST00000322927.2"; gene_type "protein_coding"; gene_status "KNOWN"; gene_name "ZNF335"; transcript_type "protein_coding"; transcript_status "KNOWN"; transcript_name "ZNF335-201"; exon_number "13"; exon_id "ENSE00000845105.1"; talon_gene "53140"; talon_transcript "190778"; talon_exon "879630"; ccdsid "CCDS13389.1"; exon_status "KNOWN"; level "2"; protein_id "ENSP00000325326.2"; source "HAVANA"; tag "CCDS";
chr20	HAVANA	exon	45960208	45960368	.	-	.	gene_id "ENSG00000198026.7"; transcript_id "ENST00000322927.2"; gene_type "protein_coding"; gene_status "KNOWN"; gene_name "ZNF335"; transcript_type "protein_coding"; transcript_status "KNOWN"; transcript_name "ZNF335-201"; exon_number "14"; exon_id "ENSE00000845104.1"; talon_gene "53140"; talon_transcript "190778"; talon_exon "879632"; ccdsid "CCDS13389.1"; exon_status "KNOWN"; level "2"; protein_id "ENSP00000325326.2"; source "HAVANA"; tag "CCDS";
chr20	HAVANA	exon	45959201	45959433	.	-	.	gene_id "ENSG00000198026.7"; transcript_id "ENST00000322927.2"; gene_type "protein_coding"; gene_status "KNOWN"; gene_name "ZNF335"; transcript_type "protein_coding"; transcript_status "KNOWN"; transcript_name "ZNF335-201"; exon_number "15"; exon_id "ENSE00000845103.1"; talon_gene "53140"; talon_transcript "190778"; talon_exon "879634"; ccdsid "CCDS13389.1"; exon_status "KNOWN"; level "2"; protein_id "ENSP00000325326.2"; source "HAVANA"; tag "CCDS";
chr20	HAVANA	exon	45957835	45957928	.	-	.	gene_id "ENSG00000198026.7"; transcript_id "ENST00000322927.2"; gene_type "protein_coding"; gene_status "KNOWN"; gene_name "ZNF335"; transcript_type "protein_coding"; transcript_status "KNOWN"; transcript_name "ZNF335-201"; exon_number "16"; exon_id "ENSE00000845102.1"; talon_gene "53140"; talon_transcript "190778"; talon_exon "879636"; ccdsid "CCDS13389.1"; exon_status "KNOWN"; level "2"; protein_id "ENSP00000325326.2"; source "HAVANA"; tag "CCDS";
chr20	HAVANA	exon	45957586	45957680	.	-	.	gene_id "ENSG00000198026.7"; transcript_id "ENST00000322927.2"; gene_type "protein_coding"; gene_status "KNOWN"; gene_name "ZNF335"; transcript_type "protein_coding"; transcript_status "KNOWN"; transcript_name "ZNF335-201"; exon_number "17"; exon_id "ENSE00000845101.1"; talon_gene "53140"; talon_transcript "190778"; talon_exon "879638"; ccdsid "CCDS13389.1"; exon_status "KNOWN"; level "2"; protein_id "ENSP00000325326.2"; source "HAVANA"; tag "CCDS";
chr20	HAVANA	exon	45953689	45953948	.	-	.	gene_id "ENSG00000198026.7"; transcript_id "ENST00000322927.2"; gene_type "protein_coding"; gene_status "KNOWN"; gene_name "ZNF335"; transcript_type "protein_coding"; transcript_status "KNOWN"; transcript_name "ZNF335-201"; exon_number "18"; exon_id "ENSE00000845100.1"; talon_gene "53140"; talon_transcript "190778"; talon_exon "879640"; ccdsid "CCDS13389.1"; exon_status "KNOWN"; level "2"; protein_id "ENSP00000325326.2"; source "HAVANA"; tag "CCDS";
chr20	HAVANA	exon	45952598	45952709	.	-	.	gene_id "ENSG00000198026.7"; transcript_id "ENST00000322927.2"; gene_type "protein_coding"; gene_status "KNOWN"; gene_name "ZNF335"; transcript_type "protein_coding"; transcript_status "KNOWN"; transcript_name "ZNF335-201"; exon_number "19"; exon_id "ENSE00000845099.1"; talon_gene "53140"; talon_transcript "190778"; talon_exon "879642"; ccdsid "CCDS13389.1"; exon_status "KNOWN"; level "2"; protein_id "ENSP00000325326.2"; source "HAVANA"; tag "CCDS";
chr20	HAVANA	exon	45952147	45952521	.	-	.	gene_id "ENSG00000198026.7"; transcript_id "ENST00000322927.2"; gene_type "protein_coding"; gene_status "KNOWN"; gene_name "ZNF335"; transcript_type "protein_coding"; transcript_status "KNOWN"; transcript_name "ZNF335-201"; exon_number "20"; exon_id "ENSE00000845098.1"; talon_gene "53140"; talon_transcript "190778"; talon_exon "879644"; ccdsid "CCDS13389.1"; exon_status "KNOWN"; level "2"; protein_id "ENSP00000325326.2"; source "HAVANA"; tag "CCDS";
chr20	HAVANA	exon	45950453	45950595	.	-	.	gene_id "ENSG00000198026.7"; transcript_id "ENST00000322927.2"; gene_type "protein_coding"; gene_status "KNOWN"; gene_name "ZNF335"; transcript_type "protein_coding"; transcript_status "KNOWN"; transcript_name "ZNF335-201"; exon_number "21"; exon_id "ENSE00000845097.1"; talon_gene "53140"; talon_transcript "190778"; talon_exon "879646"; ccdsid "CCDS13389.1"; exon_status "KNOWN"; level "2"; protein_id "ENSP00000325326.2"; source "HAVANA"; tag "CCDS";
chr20	HAVANA	exon	45950219	45950373	.	-	.	gene_id "ENSG00000198026.7"; transcript_id "ENST00000322927.2"; gene_type "protein_coding"; gene_status "KNOWN"; gene_name "ZNF335"; transcript_type "protein_coding"; transcript_status "KNOWN"; transcript_name "ZNF335-201"; exon_number "22"; exon_id "ENSE00000845096.1"; talon_gene "53140"; talon_transcript "190778"; talon_exon "879648"; ccdsid "CCDS13389.1"; exon_status "KNOWN"; level "2"; protein_id "ENSP00000325326.2"; source "HAVANA"; tag "CCDS";
chr20	HAVANA	exon	45949966	45950069	.	-	.	gene_id "ENSG00000198026.7"; transcript_id "ENST00000322927.2"; gene_type "protein_coding"; gene_status "KNOWN"; gene_name "ZNF335"; transcript_type "protein_coding"; transcript_status "KNOWN"; transcript_name "ZNF335-201"; exon_number "23"; exon_id "ENSE00000845095.1"; talon_gene "53140"; talon_transcript "190778"; talon_exon "879650"; ccdsid "CCDS13389.1"; exon_status "KNOWN"; level "2"; protein_id "ENSP00000325326.2"; source "HAVANA"; tag "CCDS";
chr20	HAVANA	exon	45949800	45949877	.	-	.	gene_id "ENSG00000198026.7"; transcript_id "ENST00000322927.2"; gene_type "protein_coding"; gene_status "KNOWN"; gene_name "ZNF335"; transcript_type "protein_coding"; transcript_status "KNOWN"; transcript_name "ZNF335-201"; exon_number "24"; exon_id "ENSE00000845094.1"; talon_gene "53140"; talon_transcript "190778"; talon_exon "879652"; ccdsid "CCDS13389.1"; exon_status "KNOWN"; level "2"; protein_id "ENSP00000325326.2"; source "HAVANA"; tag "CCDS";
chr20	HAVANA	exon	45949485	45949568	.	-	.	gene_id "ENSG00000198026.7"; transcript_id "ENST00000322927.2"; gene_type "protein_coding"; gene_status "KNOWN"; gene_name "ZNF335"; transcript_type "protein_coding"; transcript_status "KNOWN"; transcript_name "ZNF335-201"; exon_number "25"; exon_id "ENSE00000845093.1"; talon_gene "53140"; talon_transcript "190778"; talon_exon "879654"; ccdsid "CCDS13389.1"; exon_status "KNOWN"; level "2"; protein_id "ENSP00000325326.2"; source "HAVANA"; tag "CCDS";
chr20	HAVANA	exon	45949333	45949398	.	-	.	gene_id "ENSG00000198026.7"; transcript_id "ENST00000322927.2"; gene_type "protein_coding"; gene_status "KNOWN"; gene_name "ZNF335"; transcript_type "protein_coding"; transcript_status "KNOWN"; transcript_name "ZNF335-201"; exon_number "26"; exon_id "ENSE00000845092.1"; talon_gene "53140"; talon_transcript "190778"; talon_exon "879656"; ccdsid "CCDS13389.1"; exon_status "KNOWN"; level "2"; protein_id "ENSP00000325326.2"; source "HAVANA"; tag "CCDS";
chr20	HAVANA	exon	45949170	45949251	.	-	.	gene_id "ENSG00000198026.7"; transcript_id "ENST00000322927.2"; gene_type "protein_coding"; gene_status "KNOWN"; gene_name "ZNF335"; transcript_type "protein_coding"; transcript_status "KNOWN"; transcript_name "ZNF335-201"; exon_number "27"; exon_id "ENSE00000845091.1"; talon_gene "53140"; talon_transcript "190778"; talon_exon "879658"; ccdsid "CCDS13389.1"; exon_status "KNOWN"; level "2"; protein_id "ENSP00000325326.2"; source "HAVANA"; tag "CCDS";
chr20	HAVANA	exon	45948653	45949080	.	-	.	gene_id "ENSG00000198026.7"; transcript_id "ENST00000322927.2"; gene_type "protein_coding"; gene_status "KNOWN"; gene_name "ZNF335"; transcript_type "protein_coding"; transcript_status "KNOWN"; transcript_name "ZNF335-201"; exon_number "28"; exon_id "ENSE00001809926.1"; talon_gene "53140"; talon_transcript "190778"; talon_exon "879660"; ccdsid "CCDS13389.1"; exon_status "KNOWN"; level "2"; protein_id "ENSP00000325326.2"; source "HAVANA"; tag "CCDS";
chr20	HAVANA	gene	46008908	46016561	.	+	.	gene_id "ENSG00000100985.7"; gene_name "MMP9"; gene_status "KNOWN"; gene_type "protein_coding"; talon_gene "53142"; havana_gene "OTTHUMG00000033044.1"; level "2";
chr20	HAVANA	transcript	46008908	46016561	.	+	.	gene_id "ENSG00000100985.7"; transcript_id "ENST00000372330.3"; gene_name "MMP9"; gene_status "KNOWN"; gene_type "protein_coding"; transcript_type "protein_coding"; transcript_status "KNOWN"; transcript_name "MMP9-201"; talon_gene "53142"; talon_transcript "190783"; ccdsid "CCDS13390.1"; havana_transcript "OTTHUMT00000080337.1"; level "2"; protein_id "ENSP00000361405.3"; source "HAVANA"; tag "CCDS"; transcript_support_level "1";
chr20	HAVANA	exon	46008908	46009064	.	+	.	gene_id "ENSG00000100985.7"; transcript_id "ENST00000372330.3"; gene_type "protein_coding"; gene_status "KNOWN"; gene_name "MMP9"; transcript_type "protein_coding"; transcript_status "KNOWN"; transcript_name "MMP9-201"; exon_number "1"; exon_id "ENSE00001457585.1"; talon_gene "53142"; talon_transcript "190783"; talon_exon "879670"; ccdsid "CCDS13390.1"; exon_status "KNOWN"; level "2"; protein_id "ENSP00000361405.3"; source "HAVANA"; tag "CCDS";
chr20	HAVANA	exon	46009866	46010098	.	+	.	gene_id "ENSG00000100985.7"; transcript_id "ENST00000372330.3"; gene_type "protein_coding"; gene_status "KNOWN"; gene_name "MMP9"; transcript_type "protein_coding"; transcript_status "KNOWN"; transcript_name "MMP9-201"; exon_number "2"; exon_id "ENSE00000662462.1"; talon_gene "53142"; talon_transcript "190783"; talon_exon "879672"; ccdsid "CCDS13390.1"; exon_status "KNOWN"; level "2"; protein_id "ENSP00000361405.3"; source "HAVANA"; tag "CCDS";
chr20	HAVANA	exon	46010483	46010631	.	+	.	gene_id "ENSG00000100985.7"; transcript_id "ENST00000372330.3"; gene_type "protein_coding"; gene_status "KNOWN"; gene_name "MMP9"; transcript_type "protein_coding"; transcript_status "KNOWN"; transcript_name "MMP9-201"; exon_number "3"; exon_id "ENSE00000845116.1"; talon_gene "53142"; talon_transcript "190783"; talon_exon "879674"; ccdsid "CCDS13390.1"; exon_status "KNOWN"; level "2"; protein_id "ENSP00000361405.3"; source "HAVANA"; tag "CCDS";
chr20	HAVANA	exon	46010922	46011050	.	+	.	gene_id "ENSG00000100985.7"; transcript_id "ENST00000372330.3"; gene_type "protein_coding"; gene_status "KNOWN"; gene_name "MMP9"; transcript_type "protein_coding"; transcript_status "KNOWN"; transcript_name "MMP9-201"; exon_number "4"; exon_id "ENSE00000845117.1"; talon_gene "53142"; talon_transcript "190783"; talon_exon "879676"; ccdsid "CCDS13390.1"; exon_status "KNOWN"; level "2"; protein_id "ENSP00000361405.3"; source "HAVANA"; tag "CCDS";
chr20	HAVANA	exon	46011143	46011316	.	+	.	gene_id "ENSG00000100985.7"; transcript_id "ENST00000372330.3"; gene_type "protein_coding"; gene_status "KNOWN"; gene_name "MMP9"; transcript_type "protein_coding"; transcript_status "KNOWN"; transcript_name "MMP9-201"; exon_number "5"; exon_id "ENSE00000845118.1"; talon_gene "53142"; talon_transcript "190783"; talon_exon "879678"; ccdsid "CCDS13390.1"; exon_status "KNOWN"; level "2"; protein_id "ENSP00000361405.3"; source "HAVANA"; tag "CCDS";
chr20	HAVANA	exon	46011574	46011747	.	+	.	gene_id "ENSG00000100985.7"; transcript_id "ENST00000372330.3"; gene_type "protein_coding"; gene_status "KNOWN"; gene_name "MMP9"; transcript_type "protein_coding"; transcript_status "KNOWN"; transcript_name "MMP9-201"; exon_number "6"; exon_id "ENSE00000845119.1"; talon_gene "53142"; talon_transcript "190783"; talon_exon "879680"; ccdsid "CCDS13390.1"; exon_status "KNOWN"; level "2"; protein_id "ENSP00000361405.3"; source "HAVANA"; tag "CCDS";
chr20	HAVANA	exon	46012137	46012313	.	+	.	gene_id "ENSG00000100985.7"; transcript_id "ENST00000372330.3"; gene_type "protein_coding"; gene_status "KNOWN"; gene_name "MMP9"; transcript_type "protein_coding"; transcript_status "KNOWN"; transcript_name "MMP9-201"; exon_number "7"; exon_id "ENSE00000845120.1"; talon_gene "53142"; talon_transcript "190783"; talon_exon "879682"; ccdsid "CCDS13390.1"; exon_status "KNOWN"; level "2"; protein_id "ENSP00000361405.3"; source "HAVANA"; tag "CCDS";
chr20	HAVANA	exon	46012427	46012582	.	+	.	gene_id "ENSG00000100985.7"; transcript_id "ENST00000372330.3"; gene_type "protein_coding"; gene_status "KNOWN"; gene_name "MMP9"; transcript_type "protein_coding"; transcript_status "KNOWN"; transcript_name "MMP9-201"; exon_number "8"; exon_id "ENSE00000845121.1"; talon_gene "53142"; talon_transcript "190783"; talon_exon "879684"; ccdsid "CCDS13390.1"; exon_status "KNOWN"; level "2"; protein_id "ENSP00000361405.3"; source "HAVANA"; tag "CCDS";
chr20	HAVANA	exon	46013255	46013534	.	+	.	gene_id "ENSG00000100985.7"; transcript_id "ENST00000372330.3"; gene_type "protein_coding"; gene_status "KNOWN"; gene_name "MMP9"; transcript_type "protein_coding"; transcript_status "KNOWN"; transcript_name "MMP9-201"; exon_number "9"; exon_id "ENSE00000845122.1"; talon_gene "53142"; talon_transcript "190783"; talon_exon "879686"; ccdsid "CCDS13390.1"; exon_status "KNOWN"; level "2"; protein_id "ENSP00000361405.3"; source "HAVANA"; tag "CCDS";
chr20	HAVANA	exon	46013657	46013796	.	+	.	gene_id "ENSG00000100985.7"; transcript_id "ENST00000372330.3"; gene_type "protein_coding"; gene_status "KNOWN"; gene_name "MMP9"; transcript_type "protein_coding"; transcript_status "KNOWN"; transcript_name "MMP9-201"; exon_number "10"; exon_id "ENSE00000845123.1"; talon_gene "53142"; talon_transcript "190783"; talon_exon "879688"; ccdsid "CCDS13390.1"; exon_status "KNOWN"; level "2"; protein_id "ENSP00000361405.3"; source "HAVANA"; tag "CCDS";
chr20	HAVANA	exon	46014124	46014274	.	+	.	gene_id "ENSG00000100985.7"; transcript_id "ENST00000372330.3"; gene_type "protein_coding"; gene_status "KNOWN"; gene_name "MMP9"; transcript_type "protein_coding"; transcript_status "KNOWN"; transcript_name "MMP9-201"; exon_number "11"; exon_id "ENSE00000845124.1"; talon_gene "53142"; talon_transcript "190783"; talon_exon "879690"; ccdsid "CCDS13390.1"; exon_status "KNOWN"; level "2"; protein_id "ENSP00000361405.3"; source "HAVANA"; tag "CCDS";
chr20	HAVANA	exon	46014371	46014474	.	+	.	gene_id "ENSG00000100985.7"; transcript_id "ENST00000372330.3"; gene_type "protein_coding"; gene_status "KNOWN"; gene_name "MMP9"; transcript_type "protein_coding"; transcript_status "KNOWN"; transcript_name "MMP9-201"; exon_number "12"; exon_id "ENSE00000845125.1"; talon_gene "53142"; talon_transcript "190783"; talon_exon "879692"; ccdsid "CCDS13390.1"; exon_status "KNOWN"; level "2"; protein_id "ENSP00000361405.3"; source "HAVANA"; tag "CCDS";
chr20	HAVANA	exon	46016250	46016561	.	+	.	gene_id "ENSG00000100985.7"; transcript_id "ENST00000372330.3"; gene_type "protein_coding"; gene_status "KNOWN"; gene_name "MMP9"; transcript_type "protein_coding"; transcript_status "KNOWN"; transcript_name "MMP9-201"; exon_number "13"; exon_id "ENSE00001457551.3"; talon_gene "53142"; talon_transcript "190783"; talon_exon "879694"; ccdsid "CCDS13390.1"; exon_status "KNOWN"; level "2"; protein_id "ENSP00000361405.3"; source "HAVANA"; tag "CCDS";
chr20	HAVANA	gene	46021699	46023581	.	+	.	gene_id "ENSG00000124140.13"; gene_name "SLC12A5"; gene_status "KNOWN"; gene_type "protein_coding"; talon_gene "53144"; havana_gene "OTTHUMG00000032638.8"; level "1";
chr20	HAVANA	transcript	46021699	46023581	.	+	.	gene_id "ENSG00000124140.13"; transcript_id "ENST00000628272.1"; gene_name "SLC12A5"; gene_status "KNOWN"; gene_type "protein_coding"; transcript_type "protein_coding"; transcript_status "KNOWN"; transcript_name "SLC12A5-219"; talon_gene "53144"; talon_transcript "190787"; havana_transcript "OTTHUMT00000481620.1"; level "2"; protein_id "ENSP00000486382.1"; source "HAVANA"; tag "basic"; transcript_support_level "3";
chr20	HAVANA	exon	46021699	46021886	.	+	.	gene_id "ENSG00000124140.13"; transcript_id "ENST00000628272.1"; gene_type "protein_coding"; gene_status "KNOWN"; gene_name "SLC12A5"; transcript_type "protein_coding"; transcript_status "KNOWN"; transcript_name "SLC12A5-219"; exon_number "1"; exon_id "ENSE00003767543.1"; talon_gene "53144"; talon_transcript "190787"; talon_exon "879754"; exon_status "KNOWN"; level "2"; protein_id "ENSP00000486382.1"; source "HAVANA"; tag "basic";
chr20	HAVANA	exon	46023369	46023581	.	+	.	gene_id "ENSG00000124140.13"; transcript_id "ENST00000628272.1"; gene_type "protein_coding"; gene_status "KNOWN"; gene_name "SLC12A5"; transcript_type "protein_coding"; transcript_status "KNOWN"; transcript_name "SLC12A5-219"; exon_number "2"; exon_id "ENSE00003765625.1"; talon_gene "53144"; talon_transcript "190787"; talon_exon "879756"; exon_status "KNOWN"; level "2"; protein_id "ENSP00000486382.1"; source "HAVANA"; tag "basic";
chr20	HAVANA	gene	46060985	46089952	.	-	.	gene_id "ENSG00000124160.11"; gene_name "NCOA5"; gene_status "KNOWN"; gene_type "protein_coding"; talon_gene "53145"; havana_gene "OTTHUMG00000032639.4"; level "2";
chr20	HAVANA	transcript	46060985	46089952	.	-	.	gene_id "ENSG00000124160.11"; transcript_id "ENST00000290231.10"; gene_name "NCOA5"; gene_status "KNOWN"; gene_type "protein_coding"; transcript_type "protein_coding"; transcript_status "KNOWN"; transcript_name "NCOA5-201"; talon_gene "53145"; talon_transcript "190811"; ccdsid "CCDS13392.1"; havana_transcript "OTTHUMT00000079559.1"; level "2"; protein_id "ENSP00000290231.6"; source "HAVANA"; tag "CCDS"; transcript_support_level "1";
chr20	HAVANA	exon	46089817	46089952	.	-	.	gene_id "ENSG00000124160.11"; transcript_id "ENST00000290231.10"; gene_type "protein_coding"; gene_status "KNOWN"; gene_name "NCOA5"; transcript_type "protein_coding"; transcript_status "KNOWN"; transcript_name "NCOA5-201"; exon_number "1"; exon_id "ENSE00001525079.2"; talon_gene "53145"; talon_transcript "190811"; talon_exon "879818"; ccdsid "CCDS13392.1"; exon_status "KNOWN"; level "2"; protein_id "ENSP00000290231.6"; source "HAVANA"; tag "CCDS";
chr20	HAVANA	exon	46079387	46079453	.	-	.	gene_id "ENSG00000124160.11"; transcript_id "ENST00000290231.10"; gene_type "protein_coding"; gene_status "KNOWN"; gene_name "NCOA5"; transcript_type "protein_coding"; transcript_status "KNOWN"; transcript_name "NCOA5-201"; exon_number "2"; exon_id "ENSE00001753187.1"; talon_gene "53145"; talon_transcript "190811"; talon_exon "879820"; ccdsid "CCDS13392.1"; exon_status "KNOWN"; level "2"; protein_id "ENSP00000290231.6"; source "HAVANA"; tag "CCDS";
chr20	HAVANA	exon	46070210	46070536	.	-	.	gene_id "ENSG00000124160.11"; transcript_id "ENST00000290231.10"; gene_type "protein_coding"; gene_status "KNOWN"; gene_name "NCOA5"; transcript_type "protein_coding"; transcript_status "KNOWN"; transcript_name "NCOA5-201"; exon_number "3"; exon_id "ENSE00003476758.1"; talon_gene "53145"; talon_transcript "190811"; talon_exon "879822"; ccdsid "CCDS13392.1"; exon_status "KNOWN"; level "2"; protein_id "ENSP00000290231.6"; source "HAVANA"; tag "CCDS";
chr20	HAVANA	exon	46068502	46068638	.	-	.	gene_id "ENSG00000124160.11"; transcript_id "ENST00000290231.10"; gene_type "protein_coding"; gene_status "KNOWN"; gene_name "NCOA5"; transcript_type "protein_coding"; transcript_status "KNOWN"; transcript_name "NCOA5-201"; exon_number "4"; exon_id "ENSE00000662541.1"; talon_gene "53145"; talon_transcript "190811"; talon_exon "879824"; ccdsid "CCDS13392.1"; exon_status "KNOWN"; level "2"; protein_id "ENSP00000290231.6"; source "HAVANA"; tag "CCDS";
chr20	HAVANA	exon	46067055	46067181	.	-	.	gene_id "ENSG00000124160.11"; transcript_id "ENST00000290231.10"; gene_type "protein_coding"; gene_status "KNOWN"; gene_name "NCOA5"; transcript_type "protein_coding"; transcript_status "KNOWN"; transcript_name "NCOA5-201"; exon_number "5"; exon_id "ENSE00003784743.1"; talon_gene "53145"; talon_transcript "190811"; talon_exon "879826"; ccdsid "CCDS13392.1"; exon_status "KNOWN"; level "2"; protein_id "ENSP00000290231.6"; source "HAVANA"; tag "CCDS";
chr20	HAVANA	exon	46065029	46065228	.	-	.	gene_id "ENSG00000124160.11"; transcript_id "ENST00000290231.10"; gene_type "protein_coding"; gene_status "KNOWN"; gene_name "NCOA5"; transcript_type "protein_coding"; transcript_status "KNOWN"; transcript_name "NCOA5-201"; exon_number "6"; exon_id "ENSE00001672871.1"; talon_gene "53145"; talon_transcript "190811"; talon_exon "879828"; ccdsid "CCDS13392.1"; exon_status "KNOWN"; level "2"; protein_id "ENSP00000290231.6"; source "HAVANA"; tag "CCDS";
chr20	HAVANA	exon	46063360	46063680	.	-	.	gene_id "ENSG00000124160.11"; transcript_id "ENST00000290231.10"; gene_type "protein_coding"; gene_status "KNOWN"; gene_name "NCOA5"; transcript_type "protein_coding"; transcript_status "KNOWN"; transcript_name "NCOA5-201"; exon_number "7"; exon_id "ENSE00001612661.1"; talon_gene "53145"; talon_transcript "190811"; talon_exon "879830"; ccdsid "CCDS13392.1"; exon_status "KNOWN"; level "2"; protein_id "ENSP00000290231.6"; source "HAVANA"; tag "CCDS";
chr20	HAVANA	exon	46060985	46062889	.	-	.	gene_id "ENSG00000124160.11"; transcript_id "ENST00000290231.10"; gene_type "protein_coding"; gene_status "KNOWN"; gene_name "NCOA5"; transcript_type "protein_coding"; transcript_status "KNOWN"; transcript_name "NCOA5-201"; exon_number "8"; exon_id "ENSE00001457437.2"; talon_gene "53145"; talon_transcript "190811"; talon_exon "879832"; ccdsid "CCDS13392.1"; exon_status "KNOWN"; level "2"; protein_id "ENSP00000290231.6"; source "HAVANA"; tag "CCDS";
chr20	HAVANA	gene	46099518	46100176	.	+	.	gene_id "ENSG00000213820.3"; gene_name "RPL13P2"; gene_status "KNOWN"; gene_type "processed_pseudogene"; talon_gene "53146"; havana_gene "OTTHUMG00000032642.1"; level "1"; tag "pseudo_consens";
chr20	HAVANA	transcript	46099518	46100176	.	+	.	gene_id "ENSG00000213820.3"; transcript_id "ENST00000440687.1"; gene_name "RPL13P2"; gene_status "KNOWN"; gene_type "processed_pseudogene"; transcript_type "processed_pseudogene"; transcript_status "KNOWN"; transcript_name "RPL13P2-201"; talon_gene "53146"; talon_transcript "190813"; havana_transcript "OTTHUMT00000079563.1"; level "1"; ont "PGO:0000004"; source "HAVANA"; tag "basic"; transcript_support_level "NA";
chr20	HAVANA	exon	46099518	46100176	.	+	.	gene_id "ENSG00000213820.3"; transcript_id "ENST00000440687.1"; gene_type "processed_pseudogene"; gene_status "KNOWN"; gene_name "RPL13P2"; transcript_type "processed_pseudogene"; transcript_status "KNOWN"; transcript_name "RPL13P2-201"; exon_number "1"; exon_id "ENSE00001612060.1"; talon_gene "53146"; talon_transcript "190813"; talon_exon "879834"; exon_status "KNOWN"; level "1"; ont "PGO:0000004"; source "HAVANA"; tag "basic";
chr20	HAVANA	gene	46118272	46129126	.	+	.	gene_id "ENSG00000101017.13"; gene_name "CD40"; gene_status "KNOWN"; gene_type "protein_coding"; talon_gene "53147"; havana_gene "OTTHUMG00000033053.3"; level "2";
chr20	HAVANA	transcript	46118272	46129863	.	+	.	gene_id "ENSG00000101017.13"; transcript_id "ENST00000372285.7"; gene_name "CD40"; gene_status "KNOWN"; gene_type "protein_coding"; transcript_type "protein_coding"; transcript_status "KNOWN"; transcript_name "CD40-202"; talon_gene "53147"; talon_transcript "190814"; ccdsid "CCDS13393.1"; havana_transcript "OTTHUMT00000080376.1"; level "2"; protein_id "ENSP00000361359.3"; source "HAVANA"; tag "CCDS"; transcript_support_level "1";
chr20	HAVANA	exon	46118272	46118394	.	+	.	gene_id "ENSG00000101017.13"; transcript_id "ENST00000372285.7"; gene_type "protein_coding"; gene_status "KNOWN"; gene_name "CD40"; transcript_type "protein_coding"; transcript_status "KNOWN"; transcript_name "CD40-202"; exon_number "1"; exon_id "ENSE00001043456.5"; talon_gene "53147"; talon_transcript "190814"; talon_exon "879835"; ccdsid "CCDS13393.1"; exon_status "KNOWN"; level "2"; protein_id "ENSP00000361359.3"; source "HAVANA"; tag "CCDS";
chr20	ENSEMBL	exon	46121820	46121898	.	+	.	gene_id "ENSG00000101017.13"; transcript_id "ENST00000372285.7"; gene_type "protein_coding"; gene_status "KNOWN"; gene_name "CD40"; transcript_type "protein_coding"; transcript_status "KNOWN"; transcript_name "CD40-202"; exon_number "2"; exon_id "ENSE00003616236.1"; talon_gene "53147"; talon_transcript "190814"; talon_exon "879837"; ccdsid "CCDS13393.1"; exon_status "KNOWN"; level "3"; protein_id "ENSP00000484074.1"; source "ENSEMBL"; tag "basic";
chr20	ENSEMBL	exon	46122233	46122358	.	+	.	gene_id "ENSG00000101017.13"; transcript_id "ENST00000372285.7"; gene_type "protein_coding"; gene_status "KNOWN"; gene_name "CD40"; transcript_type "protein_coding"; transcript_status "KNOWN"; transcript_name "CD40-202"; exon_number "3"; exon_id "ENSE00003673198.1"; talon_gene "53147"; talon_transcript "190814"; talon_exon "879839"; ccdsid "CCDS13393.1"; exon_status "KNOWN"; level "3"; protein_id "ENSP00000484074.1"; source "ENSEMBL"; tag "basic";
chr20	ENSEMBL	exon	46122610	46122756	.	+	.	gene_id "ENSG00000101017.13"; transcript_id "ENST00000372285.7"; gene_type "protein_coding"; gene_status "KNOWN"; gene_name "CD40"; transcript_type "protein_coding"; transcript_status "KNOWN"; transcript_name "CD40-202"; exon_number "4"; exon_id "ENSE00003553589.1"; talon_gene "53147"; talon_transcript "190814"; talon_exon "879841"; ccdsid "CCDS13393.1"; exon_status "KNOWN"; level "3"; protein_id "ENSP00000484074.1"; source "ENSEMBL"; tag "basic";
chr20	HAVANA	exon	46123126	46123219	.	+	.	gene_id "ENSG00000101017.13"; transcript_id "ENST00000372285.7"; gene_type "protein_coding"; gene_status "KNOWN"; gene_name "CD40"; transcript_type "protein_coding"; transcript_status "KNOWN"; transcript_name "CD40-202"; exon_number "5"; exon_id "ENSE00003463300.1"; talon_gene "53147"; talon_transcript "190814"; talon_exon "879843"; ccdsid "CCDS13393.1"; exon_status "KNOWN"; level "2"; protein_id "ENSP00000361359.3"; source "HAVANA"; tag "CCDS";
chr20	HAVANA	exon	46126640	46126701	.	+	.	gene_id "ENSG00000101017.13"; transcript_id "ENST00000372285.7"; gene_type "protein_coding"; gene_status "KNOWN"; gene_name "CD40"; transcript_type "protein_coding"; transcript_status "KNOWN"; transcript_name "CD40-202"; exon_number "6"; exon_id "ENSE00003651924.1"; talon_gene "53147"; talon_transcript "190814"; talon_exon "879845"; ccdsid "CCDS13393.1"; exon_status "KNOWN"; level "2"; protein_id "ENSP00000361359.3"; source "HAVANA"; tag "CCDS";
chr20	HAVANA	exon	46128138	46128224	.	+	.	gene_id "ENSG00000101017.13"; transcript_id "ENST00000372285.7"; gene_type "protein_coding"; gene_status "KNOWN"; gene_name "CD40"; transcript_type "protein_coding"; transcript_status "KNOWN"; transcript_name "CD40-202"; exon_number "7"; exon_id "ENSE00003682314.1"; talon_gene "53147"; talon_transcript "190814"; talon_exon "879847"; ccdsid "CCDS13393.1"; exon_status "KNOWN"; level "2"; protein_id "ENSP00000361359.3"; source "HAVANA"; tag "CCDS";
chr20	ENSEMBL	exon	46128330	46128358	.	+	.	gene_id "ENSG00000101017.13"; transcript_id "ENST00000372285.7"; gene_type "protein_coding"; gene_status "KNOWN"; gene_name "CD40"; transcript_type "protein_coding"; transcript_status "KNOWN"; transcript_name "CD40-202"; exon_number "8"; exon_id "ENSE00003681090.1"; talon_gene "53147"; talon_transcript "190814"; talon_exon "879849"; ccdsid "CCDS13393.1"; exon_status "KNOWN"; level "3"; protein_id "ENSP00000484074.1"; source "ENSEMBL"; tag "basic";
chr20	HAVANA	exon	46128882	46129863	.	+	.	gene_id "ENSG00000101017.13"; transcript_id "ENST00000372285.7"; gene_type "protein_coding"; gene_status "KNOWN"; gene_name "CD40"; transcript_type "protein_coding"; transcript_status "KNOWN"; transcript_name "CD40-202"; exon_number "9"; exon_id "ENSE00003474592.1"; talon_gene "53147"; talon_transcript "190814"; talon_exon "879851"; ccdsid "CCDS13393.1"; exon_status "KNOWN"; level "2"; protein_id "ENSP00000361359.3"; source "HAVANA"; tag "CCDS";
chr20	TALON	transcript	46118272	46129659	.	+	.	gene_id "ENSG00000101017.13"; transcript_id "ENCODEHT000635544"; gene_name "CD40"; gene_status "KNOWN"; gene_type "protein_coding"; transcript_status "NOVEL"; transcript_name "ENCODEHT000635544"; talon_gene "53147"; talon_transcript "635544"; NIC_transcript "TRUE";
chr20	HAVANA	exon	46118272	46118394	.	+	.	gene_id "ENSG00000101017.13"; transcript_id "ENCODEHT000635544"; gene_type "protein_coding"; gene_status "KNOWN"; gene_name "CD40"; transcript_status "NOVEL"; transcript_name "ENCODEHT000635544"; exon_number "1"; exon_id "ENSE00001043456.5"; talon_gene "53147"; talon_transcript "635544"; talon_exon "879835"; ccdsid "CCDS13393.1"; exon_status "KNOWN"; level "2"; protein_id "ENSP00000361359.3"; source "HAVANA"; tag "CCDS";
chr20	ENSEMBL	exon	46121820	46121898	.	+	.	gene_id "ENSG00000101017.13"; transcript_id "ENCODEHT000635544"; gene_type "protein_coding"; gene_status "KNOWN"; gene_name "CD40"; transcript_status "NOVEL"; transcript_name "ENCODEHT000635544"; exon_number "2"; exon_id "ENSE00003616236.1"; talon_gene "53147"; talon_transcript "635544"; talon_exon "879837"; ccdsid "CCDS13393.1"; exon_status "KNOWN"; level "3"; protein_id "ENSP00000484074.1"; source "ENSEMBL"; tag "basic";
chr20	ENSEMBL	exon	46122233	46122358	.	+	.	gene_id "ENSG00000101017.13"; transcript_id "ENCODEHT000635544"; gene_type "protein_coding"; gene_status "KNOWN"; gene_name "CD40"; transcript_status "NOVEL"; transcript_name "ENCODEHT000635544"; exon_number "3"; exon_id "ENSE00003673198.1"; talon_gene "53147"; talon_transcript "635544"; talon_exon "879839"; ccdsid "CCDS13393.1"; exon_status "KNOWN"; level "3"; protein_id "ENSP00000484074.1"; source "ENSEMBL"; tag "basic";
chr20	ENSEMBL	exon	46122610	46122756	.	+	.	gene_id "ENSG00000101017.13"; transcript_id "ENCODEHT000635544"; gene_type "protein_coding"; gene_status "KNOWN"; gene_name "CD40"; transcript_status "NOVEL"; transcript_name "ENCODEHT000635544"; exon_number "4"; exon_id "ENSE00003553589.1"; talon_gene "53147"; talon_transcript "635544"; talon_exon "879841"; ccdsid "CCDS13393.1"; exon_status "KNOWN"; level "3"; protein_id "ENSP00000484074.1"; source "ENSEMBL"; tag "basic";
chr20	HAVANA	exon	46123126	46123219	.	+	.	gene_id "ENSG00000101017.13"; transcript_id "ENCODEHT000635544"; gene_type "protein_coding"; gene_status "KNOWN"; gene_name "CD40"; transcript_status "NOVEL"; transcript_name "ENCODEHT000635544"; exon_number "5"; exon_id "ENSE00003463300.1"; talon_gene "53147"; talon_transcript "635544"; talon_exon "879843"; ccdsid "CCDS13393.1"; exon_status "KNOWN"; level "2"; protein_id "ENSP00000361359.3"; source "HAVANA"; tag "CCDS";
chr20	HAVANA	exon	46126640	46126701	.	+	.	gene_id "ENSG00000101017.13"; transcript_id "ENCODEHT000635544"; gene_type "protein_coding"; gene_status "KNOWN"; gene_name "CD40"; transcript_status "NOVEL"; transcript_name "ENCODEHT000635544"; exon_number "6"; exon_id "ENSE00003651924.1"; talon_gene "53147"; talon_transcript "635544"; talon_exon "879845"; ccdsid "CCDS13393.1"; exon_status "KNOWN"; level "2"; protein_id "ENSP00000361359.3"; source "HAVANA"; tag "CCDS";
chr20	TALON	exon	46128138	46128236	.	+	.	gene_id "ENSG00000101017.13"; transcript_id "ENCODEHT000635544"; gene_type "protein_coding"; gene_status "KNOWN"; gene_name "CD40"; transcript_status "NOVEL"; transcript_name "ENCODEHT000635544"; exon_number "7"; exon_id "1424518"; talon_gene "53147"; talon_transcript "635544"; talon_exon "1424518"; exon_status "NOVEL";
chr20	ENSEMBL	exon	46128882	46129659	.	+	.	gene_id "ENSG00000101017.13"; transcript_id "ENCODEHT000635544"; gene_type "protein_coding"; gene_status "KNOWN"; gene_name "CD40"; transcript_status "NOVEL"; transcript_name "ENCODEHT000635544"; exon_number "8"; exon_id "ENSE00003738181.1"; talon_gene "53147"; talon_transcript "635544"; talon_exon "879855"; exon_status "KNOWN"; level "3"; protein_id "ENSP00000484074.1"; source "ENSEMBL"; tag "basic";
chr20	HAVANA	transcript	46118348	46129126	.	+	.	gene_id "ENSG00000101017.13"; transcript_id "ENST00000466205.5"; gene_name "CD40"; gene_status "KNOWN"; gene_type "protein_coding"; transcript_type "nonsense_mediated_decay"; transcript_status "KNOWN"; transcript_name "CD40-204"; talon_gene "53147"; talon_transcript "190817"; havana_transcript "OTTHUMT00000080381.3"; level "2"; protein_id "ENSP00000434825.1"; source "HAVANA"; tag "cds_start_NF"; transcript_support_level "1";
chr20	HAVANA	exon	46118348	46118394	.	+	.	gene_id "ENSG00000101017.13"; transcript_id "ENST00000466205.5"; gene_type "protein_coding"; gene_status "KNOWN"; gene_name "CD40"; transcript_type "nonsense_mediated_decay"; transcript_status "KNOWN"; transcript_name "CD40-204"; exon_number "1"; exon_id "ENSE00001935790.1"; talon_gene "53147"; talon_transcript "190817"; talon_exon "879858"; exon_status "KNOWN"; level "2"; protein_id "ENSP00000434825.1"; source "HAVANA"; tag "cds_start_NF";
chr20	ENSEMBL	exon	46121820	46121898	.	+	.	gene_id "ENSG00000101017.13"; transcript_id "ENST00000466205.5"; gene_type "protein_coding"; gene_status "KNOWN"; gene_name "CD40"; transcript_type "nonsense_mediated_decay"; transcript_status "KNOWN"; transcript_name "CD40-204"; exon_number "2"; exon_id "ENSE00003616236.1"; talon_gene "53147"; talon_transcript "190817"; talon_exon "879837"; ccdsid "CCDS13393.1"; exon_status "KNOWN"; level "3"; protein_id "ENSP00000484074.1"; source "ENSEMBL"; tag "basic";
chr20	ENSEMBL	exon	46122233	46122358	.	+	.	gene_id "ENSG00000101017.13"; transcript_id "ENST00000466205.5"; gene_type "protein_coding"; gene_status "KNOWN"; gene_name "CD40"; transcript_type "nonsense_mediated_decay"; transcript_status "KNOWN"; transcript_name "CD40-204"; exon_number "3"; exon_id "ENSE00003673198.1"; talon_gene "53147"; talon_transcript "190817"; talon_exon "879839"; ccdsid "CCDS13393.1"; exon_status "KNOWN"; level "3"; protein_id "ENSP00000484074.1"; source "ENSEMBL"; tag "basic";
chr20	ENSEMBL	exon	46122610	46122756	.	+	.	gene_id "ENSG00000101017.13"; transcript_id "ENST00000466205.5"; gene_type "protein_coding"; gene_status "KNOWN"; gene_name "CD40"; transcript_type "nonsense_mediated_decay"; transcript_status "KNOWN"; transcript_name "CD40-204"; exon_number "4"; exon_id "ENSE00003553589.1"; talon_gene "53147"; talon_transcript "190817"; talon_exon "879841"; ccdsid "CCDS13393.1"; exon_status "KNOWN"; level "3"; protein_id "ENSP00000484074.1"; source "ENSEMBL"; tag "basic";
chr20	HAVANA	exon	46126640	46126701	.	+	.	gene_id "ENSG00000101017.13"; transcript_id "ENST00000466205.5"; gene_type "protein_coding"; gene_status "KNOWN"; gene_name "CD40"; transcript_type "nonsense_mediated_decay"; transcript_status "KNOWN"; transcript_name "CD40-204"; exon_number "5"; exon_id "ENSE00003651924.1"; talon_gene "53147"; talon_transcript "190817"; talon_exon "879845"; ccdsid "CCDS13393.1"; exon_status "KNOWN"; level "2"; protein_id "ENSP00000361359.3"; source "HAVANA"; tag "CCDS";
chr20	HAVANA	exon	46128138	46128224	.	+	.	gene_id "ENSG00000101017.13"; transcript_id "ENST00000466205.5"; gene_type "protein_coding"; gene_status "KNOWN"; gene_name "CD40"; transcript_type "nonsense_mediated_decay"; transcript_status "KNOWN"; transcript_name "CD40-204"; exon_number "6"; exon_id "ENSE00003682314.1"; talon_gene "53147"; talon_transcript "190817"; talon_exon "879847"; ccdsid "CCDS13393.1"; exon_status "KNOWN"; level "2"; protein_id "ENSP00000361359.3"; source "HAVANA"; tag "CCDS";
chr20	ENSEMBL	exon	46128330	46128358	.	+	.	gene_id "ENSG00000101017.13"; transcript_id "ENST00000466205.5"; gene_type "protein_coding"; gene_status "KNOWN"; gene_name "CD40"; transcript_type "nonsense_mediated_decay"; transcript_status "KNOWN"; transcript_name "CD40-204"; exon_number "7"; exon_id "ENSE00003681090.1"; talon_gene "53147"; talon_transcript "190817"; talon_exon "879849"; ccdsid "CCDS13393.1"; exon_status "KNOWN"; level "3"; protein_id "ENSP00000484074.1"; source "ENSEMBL"; tag "basic";
chr20	HAVANA	exon	46128882	46129126	.	+	.	gene_id "ENSG00000101017.13"; transcript_id "ENST00000466205.5"; gene_type "protein_coding"; gene_status "KNOWN"; gene_name "CD40"; transcript_type "nonsense_mediated_decay"; transcript_status "KNOWN"; transcript_name "CD40-204"; exon_number "8"; exon_id "ENSE00001888687.1"; talon_gene "53147"; talon_transcript "190817"; talon_exon "879860"; exon_status "KNOWN"; level "2"; protein_id "ENSP00000434825.1"; source "HAVANA"; tag "cds_start_NF";
chr20	HAVANA	gene	46345980	46358764	.	-	.	gene_id "ENSG00000080189.14"; gene_name "SLC35C2"; gene_status "KNOWN"; gene_type "protein_coding"; talon_gene "53150"; havana_gene "OTTHUMG00000033050.4"; level "2";
chr20	HAVANA	transcript	46345980	46364404	.	-	.	gene_id "ENSG00000080189.14"; transcript_id "ENST00000543605.5"; gene_name "SLC35C2"; gene_status "KNOWN"; gene_type "protein_coding"; transcript_type "protein_coding"; transcript_status "KNOWN"; transcript_name "SLC35C2-213"; talon_gene "53150"; talon_transcript "190825"; ccdsid "CCDS13397.1"; havana_transcript "OTTHUMT00000080361.2"; level "2"; protein_id "ENSP00000439974.2"; source "HAVANA"; tag "CCDS"; transcript_support_level "1";
chr20	HAVANA	exon	46364371	46364404	.	-	.	gene_id "ENSG00000080189.14"; transcript_id "ENST00000543605.5"; gene_type "protein_coding"; gene_status "KNOWN"; gene_name "SLC35C2"; transcript_type "protein_coding"; transcript_status "KNOWN"; transcript_name "SLC35C2-213"; exon_number "1"; exon_id "ENSE00001257434.4"; talon_gene "53150"; talon_transcript "190825"; talon_exon "879904"; ccdsid "CCDS13397.1"; exon_status "KNOWN"; level "2"; protein_id "ENSP00000439974.2"; source "HAVANA"; tag "CCDS";
chr20	HAVANA	exon	46358387	46358763	.	-	.	gene_id "ENSG00000080189.14"; transcript_id "ENST00000543605.5"; gene_type "protein_coding"; gene_status "KNOWN"; gene_name "SLC35C2"; transcript_type "protein_coding"; transcript_status "KNOWN"; transcript_name "SLC35C2-213"; exon_number "2"; exon_id "ENSE00003466882.1"; talon_gene "53150"; talon_transcript "190825"; talon_exon "879906"; ccdsid "CCDS13397.1"; exon_status "KNOWN"; level "2"; protein_id "ENSP00000439974.2"; source "HAVANA"; tag "CCDS";
chr20	ENSEMBL	exon	46357623	46357773	.	-	.	gene_id "ENSG00000080189.14"; transcript_id "ENST00000543605.5"; gene_type "protein_coding"; gene_status "KNOWN"; gene_name "SLC35C2"; transcript_type "protein_coding"; transcript_status "KNOWN"; transcript_name "SLC35C2-213"; exon_number "3"; exon_id "ENSE00001123561.1"; talon_gene "53150"; talon_transcript "190825"; talon_exon "879908"; ccdsid "CCDS63292.1"; exon_status "KNOWN"; level "3"; protein_id "ENSP00000318960.9"; source "ENSEMBL"; tag "CCDS";
chr20	ENSEMBL	exon	46356574	46356637	.	-	.	gene_id "ENSG00000080189.14"; transcript_id "ENST00000543605.5"; gene_type "protein_coding"; gene_status "KNOWN"; gene_name "SLC35C2"; transcript_type "protein_coding"; transcript_status "KNOWN"; transcript_name "SLC35C2-213"; exon_number "4"; exon_id "ENSE00003511266.1"; talon_gene "53150"; talon_transcript "190825"; talon_exon "879910"; ccdsid "CCDS63292.1"; exon_status "KNOWN"; level "3"; protein_id "ENSP00000318960.9"; source "ENSEMBL"; tag "CCDS";
chr20	ENSEMBL	exon	46355802	46355874	.	-	.	gene_id "ENSG00000080189.14"; transcript_id "ENST00000543605.5"; gene_type "protein_coding"; gene_status "KNOWN"; gene_name "SLC35C2"; transcript_type "protein_coding"; transcript_status "KNOWN"; transcript_name "SLC35C2-213"; exon_number "5"; exon_id "ENSE00003611269.1"; talon_gene "53150"; talon_transcript "190825"; talon_exon "879912"; ccdsid "CCDS63292.1"; exon_status "KNOWN"; level "3"; protein_id "ENSP00000318960.9"; source "ENSEMBL"; tag "CCDS";
chr20	HAVANA	exon	46355073	46355178	.	-	.	gene_id "ENSG00000080189.14"; transcript_id "ENST00000543605.5"; gene_type "protein_coding"; gene_status "KNOWN"; gene_name "SLC35C2"; transcript_type "protein_coding"; transcript_status "KNOWN"; transcript_name "SLC35C2-213"; exon_number "6"; exon_id "ENSE00003493600.1"; talon_gene "53150"; talon_transcript "190825"; talon_exon "879914"; ccdsid "CCDS13397.1"; exon_status "KNOWN"; level "2"; protein_id "ENSP00000439974.2"; source "HAVANA"; tag "CCDS";
chr20	ENSEMBL	exon	46354882	46354965	.	-	.	gene_id "ENSG00000080189.14"; transcript_id "ENST00000543605.5"; gene_type "protein_coding"; gene_status "KNOWN"; gene_name "SLC35C2"; transcript_type "protein_coding"; transcript_status "KNOWN"; transcript_name "SLC35C2-213"; exon_number "7"; exon_id "ENSE00003693345.1"; talon_gene "53150"; talon_transcript "190825"; talon_exon "879916"; ccdsid "CCDS63292.1"; exon_status "KNOWN"; level "3"; protein_id "ENSP00000318960.9"; source "ENSEMBL"; tag "CCDS";
chr20	ENSEMBL	exon	46352051	46352226	.	-	.	gene_id "ENSG00000080189.14"; transcript_id "ENST00000543605.5"; gene_type "protein_coding"; gene_status "KNOWN"; gene_name "SLC35C2"; transcript_type "protein_coding"; transcript_status "KNOWN"; transcript_name "SLC35C2-213"; exon_number "8"; exon_id "ENSE00003586539.1"; talon_gene "53150"; talon_transcript "190825"; talon_exon "879918"; ccdsid "CCDS63292.1"; exon_status "KNOWN"; level "3"; protein_id "ENSP00000318960.9"; source "ENSEMBL"; tag "CCDS";
chr20	ENSEMBL	exon	46350761	46350890	.	-	.	gene_id "ENSG00000080189.14"; transcript_id "ENST00000543605.5"; gene_type "protein_coding"; gene_status "KNOWN"; gene_name "SLC35C2"; transcript_type "protein_coding"; transcript_status "KNOWN"; transcript_name "SLC35C2-213"; exon_number "9"; exon_id "ENSE00001676497.1"; talon_gene "53150"; talon_transcript "190825"; talon_exon "879920"; ccdsid "CCDS63292.1"; exon_status "KNOWN"; level "3"; protein_id "ENSP00000318960.9"; source "ENSEMBL"; tag "CCDS";
chr20	HAVANA	exon	46345980	46350524	.	-	.	gene_id "ENSG00000080189.14"; transcript_id "ENST00000543605.5"; gene_type "protein_coding"; gene_status "KNOWN"; gene_name "SLC35C2"; transcript_type "protein_coding"; transcript_status "KNOWN"; transcript_name "SLC35C2-213"; exon_number "10"; exon_id "ENSE00003736123.1"; talon_gene "53150"; talon_transcript "190825"; talon_exon "879922"; ccdsid "CCDS13397.1"; exon_status "KNOWN"; level "2"; protein_id "ENSP00000439974.2"; source "HAVANA"; tag "CCDS";
chr20	HAVANA	transcript	46349528	46364395	.	-	.	gene_id "ENSG00000080189.14"; transcript_id "ENST00000372230.9"; gene_name "SLC35C2"; gene_status "KNOWN"; gene_type "protein_coding"; transcript_type "protein_coding"; transcript_status "KNOWN"; transcript_name "SLC35C2-204"; talon_gene "53150"; talon_transcript "190828"; ccdsid "CCDS13396.1"; havana_transcript "OTTHUMT00000080373.1"; level "2"; protein_id "ENSP00000361304.5"; source "HAVANA"; tag "CCDS"; transcript_support_level "1";
chr20	HAVANA	exon	46364371	46364395	.	-	.	gene_id "ENSG00000080189.14"; transcript_id "ENST00000372230.9"; gene_type "protein_coding"; gene_status "KNOWN"; gene_name "SLC35C2"; transcript_type "protein_coding"; transcript_status "KNOWN"; transcript_name "SLC35C2-204"; exon_number "1"; exon_id "ENSE00001816621.1"; talon_gene "53150"; talon_transcript "190828"; talon_exon "879931"; ccdsid "CCDS13396.1"; exon_status "KNOWN"; level "2"; protein_id "ENSP00000361304.5"; source "HAVANA"; tag "CCDS";
chr20	HAVANA	exon	46358387	46358763	.	-	.	gene_id "ENSG00000080189.14"; transcript_id "ENST00000372230.9"; gene_type "protein_coding"; gene_status "KNOWN"; gene_name "SLC35C2"; transcript_type "protein_coding"; transcript_status "KNOWN"; transcript_name "SLC35C2-204"; exon_number "2"; exon_id "ENSE00003466882.1"; talon_gene "53150"; talon_transcript "190828"; talon_exon "879906"; ccdsid "CCDS13397.1"; exon_status "KNOWN"; level "2"; protein_id "ENSP00000439974.2"; source "HAVANA"; tag "CCDS";
chr20	ENSEMBL	exon	46357623	46357773	.	-	.	gene_id "ENSG00000080189.14"; transcript_id "ENST00000372230.9"; gene_type "protein_coding"; gene_status "KNOWN"; gene_name "SLC35C2"; transcript_type "protein_coding"; transcript_status "KNOWN"; transcript_name "SLC35C2-204"; exon_number "3"; exon_id "ENSE00001123561.1"; talon_gene "53150"; talon_transcript "190828"; talon_exon "879908"; ccdsid "CCDS63292.1"; exon_status "KNOWN"; level "3"; protein_id "ENSP00000318960.9"; source "ENSEMBL"; tag "CCDS";
chr20	ENSEMBL	exon	46356574	46356637	.	-	.	gene_id "ENSG00000080189.14"; transcript_id "ENST00000372230.9"; gene_type "protein_coding"; gene_status "KNOWN"; gene_name "SLC35C2"; transcript_type "protein_coding"; transcript_status "KNOWN"; transcript_name "SLC35C2-204"; exon_number "4"; exon_id "ENSE00003511266.1"; talon_gene "53150"; talon_transcript "190828"; talon_exon "879910"; ccdsid "CCDS63292.1"; exon_status "KNOWN"; level "3"; protein_id "ENSP00000318960.9"; source "ENSEMBL"; tag "CCDS";
chr20	ENSEMBL	exon	46355802	46355874	.	-	.	gene_id "ENSG00000080189.14"; transcript_id "ENST00000372230.9"; gene_type "protein_coding"; gene_status "KNOWN"; gene_name "SLC35C2"; transcript_type "protein_coding"; transcript_status "KNOWN"; transcript_name "SLC35C2-204"; exon_number "5"; exon_id "ENSE00003611269.1"; talon_gene "53150"; talon_transcript "190828"; talon_exon "879912"; ccdsid "CCDS63292.1"; exon_status "KNOWN"; level "3"; protein_id "ENSP00000318960.9"; source "ENSEMBL"; tag "CCDS";
chr20	ENSEMBL	exon	46355073	46355241	.	-	.	gene_id "ENSG00000080189.14"; transcript_id "ENST00000372230.9"; gene_type "protein_coding"; gene_status "KNOWN"; gene_name "SLC35C2"; transcript_type "protein_coding"; transcript_status "KNOWN"; transcript_name "SLC35C2-204"; exon_number "6"; exon_id "ENSE00003507893.1"; talon_gene "53150"; talon_transcript "190828"; talon_exon "879929"; ccdsid "CCDS63292.1"; exon_status "KNOWN"; level "3"; protein_id "ENSP00000318960.9"; source "ENSEMBL"; tag "CCDS";
chr20	ENSEMBL	exon	46354882	46354965	.	-	.	gene_id "ENSG00000080189.14"; transcript_id "ENST00000372230.9"; gene_type "protein_coding"; gene_status "KNOWN"; gene_name "SLC35C2"; transcript_type "protein_coding"; transcript_status "KNOWN"; transcript_name "SLC35C2-204"; exon_number "7"; exon_id "ENSE00003693345.1"; talon_gene "53150"; talon_transcript "190828"; talon_exon "879916"; ccdsid "CCDS63292.1"; exon_status "KNOWN"; level "3"; protein_id "ENSP00000318960.9"; source "ENSEMBL"; tag "CCDS";
chr20	ENSEMBL	exon	46352051	46352226	.	-	.	gene_id "ENSG00000080189.14"; transcript_id "ENST00000372230.9"; gene_type "protein_coding"; gene_status "KNOWN"; gene_name "SLC35C2"; transcript_type "protein_coding"; transcript_status "KNOWN"; transcript_name "SLC35C2-204"; exon_number "8"; exon_id "ENSE00003586539.1"; talon_gene "53150"; talon_transcript "190828"; talon_exon "879918"; ccdsid "CCDS63292.1"; exon_status "KNOWN"; level "3"; protein_id "ENSP00000318960.9"; source "ENSEMBL"; tag "CCDS";
chr20	ENSEMBL	exon	46350761	46350890	.	-	.	gene_id "ENSG00000080189.14"; transcript_id "ENST00000372230.9"; gene_type "protein_coding"; gene_status "KNOWN"; gene_name "SLC35C2"; transcript_type "protein_coding"; transcript_status "KNOWN"; transcript_name "SLC35C2-204"; exon_number "9"; exon_id "ENSE00001676497.1"; talon_gene "53150"; talon_transcript "190828"; talon_exon "879920"; ccdsid "CCDS63292.1"; exon_status "KNOWN"; level "3"; protein_id "ENSP00000318960.9"; source "ENSEMBL"; tag "CCDS";
chr20	HAVANA	exon	46349528	46350524	.	-	.	gene_id "ENSG00000080189.14"; transcript_id "ENST00000372230.9"; gene_type "protein_coding"; gene_status "KNOWN"; gene_name "SLC35C2"; transcript_type "protein_coding"; transcript_status "KNOWN"; transcript_name "SLC35C2-204"; exon_number "10"; exon_id "ENSE00001457279.1"; talon_gene "53150"; talon_transcript "190828"; talon_exon "879930"; ccdsid "CCDS13396.1"; exon_status "KNOWN"; level "2"; protein_id "ENSP00000361301.1"; source "HAVANA"; tag "CCDS";
chr20	TALON	transcript	46349530	46358764	.	-	.	gene_id "ENSG00000080189.14"; transcript_id "ENCODEHT000635754"; gene_name "SLC35C2"; gene_status "KNOWN"; gene_type "protein_coding"; transcript_status "NOVEL"; transcript_name "ENCODEHT000635754"; talon_gene "53150"; talon_transcript "635754"; ISM-suffix_to_IDs "190827,190828,190829,190830"; ISM-suffix_transcript "TRUE"; ISM_to_IDs "190827,190828,190829,190830"; ISM_transcript "TRUE";
chr20	HAVANA	exon	46358387	46358764	.	-	.	gene_id "ENSG00000080189.14"; transcript_id "ENCODEHT000635754"; gene_type "protein_coding"; gene_status "KNOWN"; gene_name "SLC35C2"; transcript_status "NOVEL"; transcript_name "ENCODEHT000635754"; exon_number "1"; exon_id "ENSE00001760632.1"; talon_gene "53150"; talon_transcript "635754"; talon_exon "879954"; exon_status "KNOWN"; level "2"; protein_id "ENSP00000415736.1"; source "HAVANA"; tag "cds_end_NF";
chr20	ENSEMBL	exon	46357623	46357773	.	-	.	gene_id "ENSG00000080189.14"; transcript_id "ENCODEHT000635754"; gene_type "protein_coding"; gene_status "KNOWN"; gene_name "SLC35C2"; transcript_status "NOVEL"; transcript_name "ENCODEHT000635754"; exon_number "2"; exon_id "ENSE00001123561.1"; talon_gene "53150"; talon_transcript "635754"; talon_exon "879908"; ccdsid "CCDS63292.1"; exon_status "KNOWN"; level "3"; protein_id "ENSP00000318960.9"; source "ENSEMBL"; tag "CCDS";
chr20	ENSEMBL	exon	46356574	46356637	.	-	.	gene_id "ENSG00000080189.14"; transcript_id "ENCODEHT000635754"; gene_type "protein_coding"; gene_status "KNOWN"; gene_name "SLC35C2"; transcript_status "NOVEL"; transcript_name "ENCODEHT000635754"; exon_number "3"; exon_id "ENSE00003511266.1"; talon_gene "53150"; talon_transcript "635754"; talon_exon "879910"; ccdsid "CCDS63292.1"; exon_status "KNOWN"; level "3"; protein_id "ENSP00000318960.9"; source "ENSEMBL"; tag "CCDS";
chr20	ENSEMBL	exon	46355802	46355874	.	-	.	gene_id "ENSG00000080189.14"; transcript_id "ENCODEHT000635754"; gene_type "protein_coding"; gene_status "KNOWN"; gene_name "SLC35C2"; transcript_status "NOVEL"; transcript_name "ENCODEHT000635754"; exon_number "4"; exon_id "ENSE00003611269.1"; talon_gene "53150"; talon_transcript "635754"; talon_exon "879912"; ccdsid "CCDS63292.1"; exon_status "KNOWN"; level "3"; protein_id "ENSP00000318960.9"; source "ENSEMBL"; tag "CCDS";
chr20	ENSEMBL	exon	46355073	46355241	.	-	.	gene_id "ENSG00000080189.14"; transcript_id "ENCODEHT000635754"; gene_type "protein_coding"; gene_status "KNOWN"; gene_name "SLC35C2"; transcript_status "NOVEL"; transcript_name "ENCODEHT000635754"; exon_number "5"; exon_id "ENSE00003507893.1"; talon_gene "53150"; talon_transcript "635754"; talon_exon "879929"; ccdsid "CCDS63292.1"; exon_status "KNOWN"; level "3"; protein_id "ENSP00000318960.9"; source "ENSEMBL"; tag "CCDS";
chr20	ENSEMBL	exon	46354882	46354965	.	-	.	gene_id "ENSG00000080189.14"; transcript_id "ENCODEHT000635754"; gene_type "protein_coding"; gene_status "KNOWN"; gene_name "SLC35C2"; transcript_status "NOVEL"; transcript_name "ENCODEHT000635754"; exon_number "6"; exon_id "ENSE00003693345.1"; talon_gene "53150"; talon_transcript "635754"; talon_exon "879916"; ccdsid "CCDS63292.1"; exon_status "KNOWN"; level "3"; protein_id "ENSP00000318960.9"; source "ENSEMBL"; tag "CCDS";
chr20	ENSEMBL	exon	46352051	46352226	.	-	.	gene_id "ENSG00000080189.14"; transcript_id "ENCODEHT000635754"; gene_type "protein_coding"; gene_status "KNOWN"; gene_name "SLC35C2"; transcript_status "NOVEL"; transcript_name "ENCODEHT000635754"; exon_number "7"; exon_id "ENSE00003586539.1"; talon_gene "53150"; talon_transcript "635754"; talon_exon "879918"; ccdsid "CCDS63292.1"; exon_status "KNOWN"; level "3"; protein_id "ENSP00000318960.9"; source "ENSEMBL"; tag "CCDS";
chr20	ENSEMBL	exon	46350761	46350890	.	-	.	gene_id "ENSG00000080189.14"; transcript_id "ENCODEHT000635754"; gene_type "protein_coding"; gene_status "KNOWN"; gene_name "SLC35C2"; transcript_status "NOVEL"; transcript_name "ENCODEHT000635754"; exon_number "8"; exon_id "ENSE00001676497.1"; talon_gene "53150"; talon_transcript "635754"; talon_exon "879920"; ccdsid "CCDS63292.1"; exon_status "KNOWN"; level "3"; protein_id "ENSP00000318960.9"; source "ENSEMBL"; tag "CCDS";
chr20	ENSEMBL	exon	46349530	46350524	.	-	.	gene_id "ENSG00000080189.14"; transcript_id "ENCODEHT000635754"; gene_type "protein_coding"; gene_status "KNOWN"; gene_name "SLC35C2"; transcript_status "NOVEL"; transcript_name "ENCODEHT000635754"; exon_number "9"; exon_id "ENSE00002297438.2"; talon_gene "53150"; talon_transcript "635754"; talon_exon "879938"; ccdsid "CCDS63292.1"; exon_status "KNOWN"; level "3"; protein_id "ENSP00000318960.9"; source "ENSEMBL"; tag "CCDS";
chr20	HAVANA	gene	46366049	46386164	.	-	.	gene_id "ENSG00000062598.17"; gene_name "ELMO2"; gene_status "KNOWN"; gene_type "protein_coding"; talon_gene "53152"; havana_gene "OTTHUMG00000033070.6"; level "2"; tag "overlapping_locus";
chr20	HAVANA	transcript	46366049	46406617	.	-	.	gene_id "ENSG00000062598.17"; transcript_id "ENST00000290246.10"; gene_name "ELMO2"; gene_status "KNOWN"; gene_type "protein_coding"; transcript_type "protein_coding"; transcript_status "KNOWN"; transcript_name "ELMO2-201"; talon_gene "53152"; talon_transcript "190839"; ccdsid "CCDS13398.1"; havana_transcript "OTTHUMT00000080466.1"; level "2"; protein_id "ENSP00000290246.6"; source "HAVANA"; tag "CCDS"; transcript_support_level "1";
chr20	HAVANA	exon	46406548	46406617	.	-	.	gene_id "ENSG00000062598.17"; transcript_id "ENST00000290246.10"; gene_type "protein_coding"; gene_status "KNOWN"; gene_name "ELMO2"; transcript_type "protein_coding"; transcript_status "KNOWN"; transcript_name "ELMO2-201"; exon_number "1"; exon_id "ENSE00001842731.1"; talon_gene "53152"; talon_transcript "190839"; talon_exon "879969"; ccdsid "CCDS13398.1"; exon_status "KNOWN"; level "2"; protein_id "ENSP00000290246.6"; source "HAVANA"; tag "CCDS";
chr20	HAVANA	exon	46398697	46398771	.	-	.	gene_id "ENSG00000062598.17"; transcript_id "ENST00000290246.10"; gene_type "protein_coding"; gene_status "KNOWN"; gene_name "ELMO2"; transcript_type "protein_coding"; transcript_status "KNOWN"; transcript_name "ELMO2-201"; exon_number "2"; exon_id "ENSE00001251558.2"; talon_gene "53152"; talon_transcript "190839"; talon_exon "879971"; ccdsid "CCDS13398.1"; exon_status "KNOWN"; level "2"; protein_id "ENSP00000290246.6"; source "HAVANA"; tag "CCDS";
chr20	HAVANA	exon	46394405	46394532	.	-	.	gene_id "ENSG00000062598.17"; transcript_id "ENST00000290246.10"; gene_type "protein_coding"; gene_status "KNOWN"; gene_name "ELMO2"; transcript_type "protein_coding"; transcript_status "KNOWN"; transcript_name "ELMO2-201"; exon_number "3"; exon_id "ENSE00003598810.1"; talon_gene "53152"; talon_transcript "190839"; talon_exon "879973"; ccdsid "CCDS13398.1"; exon_status "KNOWN"; level "2"; protein_id "ENSP00000290246.6"; source "HAVANA"; tag "CCDS";
chr20	ENSEMBL	exon	46394049	46394089	.	-	.	gene_id "ENSG00000062598.17"; transcript_id "ENST00000290246.10"; gene_type "protein_coding"; gene_status "KNOWN"; gene_name "ELMO2"; transcript_type "protein_coding"; transcript_status "KNOWN"; transcript_name "ELMO2-201"; exon_number "4"; exon_id "ENSE00003678952.1"; talon_gene "53152"; talon_transcript "190839"; talon_exon "879975"; ccdsid "CCDS13398.1"; exon_status "KNOWN"; level "3"; protein_id "ENSP00000379673.1"; source "ENSEMBL"; tag "CCDS";
chr20	ENSEMBL	exon	46393529	46393601	.	-	.	gene_id "ENSG00000062598.17"; transcript_id "ENST00000290246.10"; gene_type "protein_coding"; gene_status "KNOWN"; gene_name "ELMO2"; transcript_type "protein_coding"; transcript_status "KNOWN"; transcript_name "ELMO2-201"; exon_number "5"; exon_id "ENSE00003588808.1"; talon_gene "53152"; talon_transcript "190839"; talon_exon "879977"; ccdsid "CCDS13398.1"; exon_status "KNOWN"; level "3"; protein_id "ENSP00000379673.1"; source "ENSEMBL"; tag "CCDS";
chr20	ENSEMBL	exon	46393093	46393143	.	-	.	gene_id "ENSG00000062598.17"; transcript_id "ENST00000290246.10"; gene_type "protein_coding"; gene_status "KNOWN"; gene_name "ELMO2"; transcript_type "protein_coding"; transcript_status "KNOWN"; transcript_name "ELMO2-201"; exon_number "6"; exon_id "ENSE00003561166.1"; talon_gene "53152"; talon_transcript "190839"; talon_exon "879979"; ccdsid "CCDS13398.1"; exon_status "KNOWN"; level "3"; protein_id "ENSP00000379673.1"; source "ENSEMBL"; tag "CCDS";
chr20	ENSEMBL	exon	46389039	46389220	.	-	.	gene_id "ENSG00000062598.17"; transcript_id "ENST00000290246.10"; gene_type "protein_coding"; gene_status "KNOWN"; gene_name "ELMO2"; transcript_type "protein_coding"; transcript_status "KNOWN"; transcript_name "ELMO2-201"; exon_number "7"; exon_id "ENSE00003569816.1"; talon_gene "53152"; talon_transcript "190839"; talon_exon "879981"; ccdsid "CCDS13398.1"; exon_status "KNOWN"; level "3"; protein_id "ENSP00000379673.1"; source "ENSEMBL"; tag "CCDS";
chr20	ENSEMBL	exon	46387338	46387437	.	-	.	gene_id "ENSG00000062598.17"; transcript_id "ENST00000290246.10"; gene_type "protein_coding"; gene_status "KNOWN"; gene_name "ELMO2"; transcript_type "protein_coding"; transcript_status "KNOWN"; transcript_name "ELMO2-201"; exon_number "8"; exon_id "ENSE00003662155.1"; talon_gene "53152"; talon_transcript "190839"; talon_exon "879983"; ccdsid "CCDS13398.1"; exon_status "KNOWN"; level "3"; protein_id "ENSP00000379673.1"; source "ENSEMBL"; tag "CCDS";
chr20	ENSEMBL	exon	46386124	46386275	.	-	.	gene_id "ENSG00000062598.17"; transcript_id "ENST00000290246.10"; gene_type "protein_coding"; gene_status "KNOWN"; gene_name "ELMO2"; transcript_type "protein_coding"; transcript_status "KNOWN"; transcript_name "ELMO2-201"; exon_number "9"; exon_id "ENSE00003659448.1"; talon_gene "53152"; talon_transcript "190839"; talon_exon "879985"; ccdsid "CCDS13398.1"; exon_status "KNOWN"; level "3"; protein_id "ENSP00000379673.1"; source "ENSEMBL"; tag "CCDS";
chr20	ENSEMBL	exon	46383416	46383494	.	-	.	gene_id "ENSG00000062598.17"; transcript_id "ENST00000290246.10"; gene_type "protein_coding"; gene_status "KNOWN"; gene_name "ELMO2"; transcript_type "protein_coding"; transcript_status "KNOWN"; transcript_name "ELMO2-201"; exon_number "10"; exon_id "ENSE00003490668.1"; talon_gene "53152"; talon_transcript "190839"; talon_exon "879987"; ccdsid "CCDS13398.1"; exon_status "KNOWN"; level "3"; protein_id "ENSP00000379673.1"; source "ENSEMBL"; tag "CCDS";
chr20	ENSEMBL	exon	46380253	46380303	.	-	.	gene_id "ENSG00000062598.17"; transcript_id "ENST00000290246.10"; gene_type "protein_coding"; gene_status "KNOWN"; gene_name "ELMO2"; transcript_type "protein_coding"; transcript_status "KNOWN"; transcript_name "ELMO2-201"; exon_number "11"; exon_id "ENSE00003578411.1"; talon_gene "53152"; talon_transcript "190839"; talon_exon "879989"; ccdsid "CCDS13398.1"; exon_status "KNOWN"; level "3"; protein_id "ENSP00000379673.1"; source "ENSEMBL"; tag "CCDS";
chr20	ENSEMBL	exon	46375668	46375790	.	-	.	gene_id "ENSG00000062598.17"; transcript_id "ENST00000290246.10"; gene_type "protein_coding"; gene_status "KNOWN"; gene_name "ELMO2"; transcript_type "protein_coding"; transcript_status "KNOWN"; transcript_name "ELMO2-201"; exon_number "12"; exon_id "ENSE00003477766.1"; talon_gene "53152"; talon_transcript "190839"; talon_exon "879991"; ccdsid "CCDS13398.1"; exon_status "KNOWN"; level "3"; protein_id "ENSP00000379673.1"; source "ENSEMBL"; tag "CCDS";
chr20	ENSEMBL	exon	46375236	46375370	.	-	.	gene_id "ENSG00000062598.17"; transcript_id "ENST00000290246.10"; gene_type "protein_coding"; gene_status "KNOWN"; gene_name "ELMO2"; transcript_type "protein_coding"; transcript_status "KNOWN"; transcript_name "ELMO2-201"; exon_number "13"; exon_id "ENSE00003471751.1"; talon_gene "53152"; talon_transcript "190839"; talon_exon "879993"; ccdsid "CCDS13398.1"; exon_status "KNOWN"; level "3"; protein_id "ENSP00000379673.1"; source "ENSEMBL"; tag "CCDS";
chr20	ENSEMBL	exon	46374536	46374640	.	-	.	gene_id "ENSG00000062598.17"; transcript_id "ENST00000290246.10"; gene_type "protein_coding"; gene_status "KNOWN"; gene_name "ELMO2"; transcript_type "protein_coding"; transcript_status "KNOWN"; transcript_name "ELMO2-201"; exon_number "14"; exon_id "ENSE00003632642.1"; talon_gene "53152"; talon_transcript "190839"; talon_exon "879995"; ccdsid "CCDS13398.1"; exon_status "KNOWN"; level "3"; protein_id "ENSP00000379673.1"; source "ENSEMBL"; tag "CCDS";
chr20	ENSEMBL	exon	46374332	46374440	.	-	.	gene_id "ENSG00000062598.17"; transcript_id "ENST00000290246.10"; gene_type "protein_coding"; gene_status "KNOWN"; gene_name "ELMO2"; transcript_type "protein_coding"; transcript_status "KNOWN"; transcript_name "ELMO2-201"; exon_number "15"; exon_id "ENSE00003677701.1"; talon_gene "53152"; talon_transcript "190839"; talon_exon "879997"; ccdsid "CCDS13398.1"; exon_status "KNOWN"; level "3"; protein_id "ENSP00000379673.1"; source "ENSEMBL"; tag "CCDS";
chr20	ENSEMBL	exon	46373399	46373535	.	-	.	gene_id "ENSG00000062598.17"; transcript_id "ENST00000290246.10"; gene_type "protein_coding"; gene_status "KNOWN"; gene_name "ELMO2"; transcript_type "protein_coding"; transcript_status "KNOWN"; transcript_name "ELMO2-201"; exon_number "16"; exon_id "ENSE00001123391.1"; talon_gene "53152"; talon_transcript "190839"; talon_exon "879999"; ccdsid "CCDS13398.1"; exon_status "KNOWN"; level "3"; protein_id "ENSP00000379673.1"; source "ENSEMBL"; tag "CCDS";
chr20	ENSEMBL	exon	46371806	46371969	.	-	.	gene_id "ENSG00000062598.17"; transcript_id "ENST00000290246.10"; gene_type "protein_coding"; gene_status "KNOWN"; gene_name "ELMO2"; transcript_type "protein_coding"; transcript_status "KNOWN"; transcript_name "ELMO2-201"; exon_number "17"; exon_id "ENSE00003679790.1"; talon_gene "53152"; talon_transcript "190839"; talon_exon "880001"; ccdsid "CCDS13398.1"; exon_status "KNOWN"; level "3"; protein_id "ENSP00000379673.1"; source "ENSEMBL"; tag "CCDS";
chr20	ENSEMBL	exon	46371579	46371691	.	-	.	gene_id "ENSG00000062598.17"; transcript_id "ENST00000290246.10"; gene_type "protein_coding"; gene_status "KNOWN"; gene_name "ELMO2"; transcript_type "protein_coding"; transcript_status "KNOWN"; transcript_name "ELMO2-201"; exon_number "18"; exon_id "ENSE00003471721.1"; talon_gene "53152"; talon_transcript "190839"; talon_exon "880003"; ccdsid "CCDS13398.1"; exon_status "KNOWN"; level "3"; protein_id "ENSP00000379673.1"; source "ENSEMBL"; tag "CCDS";
chr20	ENSEMBL	exon	46371352	46371459	.	-	.	gene_id "ENSG00000062598.17"; transcript_id "ENST00000290246.10"; gene_type "protein_coding"; gene_status "KNOWN"; gene_name "ELMO2"; transcript_type "protein_coding"; transcript_status "KNOWN"; transcript_name "ELMO2-201"; exon_number "19"; exon_id "ENSE00003529724.1"; talon_gene "53152"; talon_transcript "190839"; talon_exon "880005"; ccdsid "CCDS13398.1"; exon_status "KNOWN"; level "3"; protein_id "ENSP00000379673.1"; source "ENSEMBL"; tag "CCDS";
chr20	ENSEMBL	exon	46370443	46370525	.	-	.	gene_id "ENSG00000062598.17"; transcript_id "ENST00000290246.10"; gene_type "protein_coding"; gene_status "KNOWN"; gene_name "ELMO2"; transcript_type "protein_coding"; transcript_status "KNOWN"; transcript_name "ELMO2-201"; exon_number "20"; exon_id "ENSE00001756253.1"; talon_gene "53152"; talon_transcript "190839"; talon_exon "880007"; ccdsid "CCDS13398.1"; exon_status "KNOWN"; level "3"; protein_id "ENSP00000379673.1"; source "ENSEMBL"; tag "CCDS";
chr20	ENSEMBL	exon	46368891	46368968	.	-	.	gene_id "ENSG00000062598.17"; transcript_id "ENST00000290246.10"; gene_type "protein_coding"; gene_status "KNOWN"; gene_name "ELMO2"; transcript_type "protein_coding"; transcript_status "KNOWN"; transcript_name "ELMO2-201"; exon_number "21"; exon_id "ENSE00001252125.2"; talon_gene "53152"; talon_transcript "190839"; talon_exon "880009"; ccdsid "CCDS13398.1"; exon_status "KNOWN"; level "3"; protein_id "ENSP00000379673.1"; source "ENSEMBL"; tag "CCDS";
chr20	HAVANA	exon	46366049	46367560	.	-	.	gene_id "ENSG00000062598.17"; transcript_id "ENST00000290246.10"; gene_type "protein_coding"; gene_status "KNOWN"; gene_name "ELMO2"; transcript_type "protein_coding"; transcript_status "KNOWN"; transcript_name "ELMO2-201"; exon_number "22"; exon_id "ENSE00001849991.1"; talon_gene "53152"; talon_transcript "190839"; talon_exon "880011"; ccdsid "CCDS13398.1"; exon_status "KNOWN"; level "2"; protein_id "ENSP00000290246.6"; source "HAVANA"; tag "CCDS";
chr20	ENSEMBL	transcript	46366055	46406632	.	-	.	gene_id "ENSG00000062598.17"; transcript_id "ENST00000396391.5"; gene_name "ELMO2"; gene_status "KNOWN"; gene_type "protein_coding"; transcript_type "protein_coding"; transcript_status "KNOWN"; transcript_name "ELMO2-204"; talon_gene "53152"; talon_transcript "190843"; ccdsid "CCDS13398.1"; level "3"; protein_id "ENSP00000379673.1"; source "ENSEMBL"; tag "CCDS"; transcript_support_level "1";
chr20	ENSEMBL	exon	46406548	46406632	.	-	.	gene_id "ENSG00000062598.17"; transcript_id "ENST00000396391.5"; gene_type "protein_coding"; gene_status "KNOWN"; gene_name "ELMO2"; transcript_type "protein_coding"; transcript_status "KNOWN"; transcript_name "ELMO2-204"; exon_number "1"; exon_id "ENSE00001314423.3"; talon_gene "53152"; talon_transcript "190843"; talon_exon "880022"; ccdsid "CCDS13398.1"; exon_status "KNOWN"; level "3"; protein_id "ENSP00000379673.1"; source "ENSEMBL"; tag "CCDS";
chr20	HAVANA	exon	46394405	46394503	.	-	.	gene_id "ENSG00000062598.17"; transcript_id "ENST00000396391.5"; gene_type "protein_coding"; gene_status "KNOWN"; gene_name "ELMO2"; transcript_type "protein_coding"; transcript_status "KNOWN"; transcript_name "ELMO2-204"; exon_number "2"; exon_id "ENSE00003596724.1"; talon_gene "53152"; talon_transcript "190843"; talon_exon "880024"; ccdsid "CCDS13398.1"; exon_status "KNOWN"; level "2"; protein_id "ENSP00000416181.1"; source "HAVANA"; tag "cds_end_NF";
chr20	ENSEMBL	exon	46394049	46394089	.	-	.	gene_id "ENSG00000062598.17"; transcript_id "ENST00000396391.5"; gene_type "protein_coding"; gene_status "KNOWN"; gene_name "ELMO2"; transcript_type "protein_coding"; transcript_status "KNOWN"; transcript_name "ELMO2-204"; exon_number "3"; exon_id "ENSE00003678952.1"; talon_gene "53152"; talon_transcript "190843"; talon_exon "879975"; ccdsid "CCDS13398.1"; exon_status "KNOWN"; level "3"; protein_id "ENSP00000379673.1"; source "ENSEMBL"; tag "CCDS";
chr20	ENSEMBL	exon	46393529	46393601	.	-	.	gene_id "ENSG00000062598.17"; transcript_id "ENST00000396391.5"; gene_type "protein_coding"; gene_status "KNOWN"; gene_name "ELMO2"; transcript_type "protein_coding"; transcript_status "KNOWN"; transcript_name "ELMO2-204"; exon_number "4"; exon_id "ENSE00003588808.1"; talon_gene "53152"; talon_transcript "190843"; talon_exon "879977"; ccdsid "CCDS13398.1"; exon_status "KNOWN"; level "3"; protein_id "ENSP00000379673.1"; source "ENSEMBL"; tag "CCDS";
chr20	ENSEMBL	exon	46393093	46393143	.	-	.	gene_id "ENSG00000062598.17"; transcript_id "ENST00000396391.5"; gene_type "protein_coding"; gene_status "KNOWN"; gene_name "ELMO2"; transcript_type "protein_coding"; transcript_status "KNOWN"; transcript_name "ELMO2-204"; exon_number "5"; exon_id "ENSE00003561166.1"; talon_gene "53152"; talon_transcript "190843"; talon_exon "879979"; ccdsid "CCDS13398.1"; exon_status "KNOWN"; level "3"; protein_id "ENSP00000379673.1"; source "ENSEMBL"; tag "CCDS";
chr20	ENSEMBL	exon	46389039	46389220	.	-	.	gene_id "ENSG00000062598.17"; transcript_id "ENST00000396391.5"; gene_type "protein_coding"; gene_status "KNOWN"; gene_name "ELMO2"; transcript_type "protein_coding"; transcript_status "KNOWN"; transcript_name "ELMO2-204"; exon_number "6"; exon_id "ENSE00003569816.1"; talon_gene "53152"; talon_transcript "190843"; talon_exon "879981"; ccdsid "CCDS13398.1"; exon_status "KNOWN"; level "3"; protein_id "ENSP00000379673.1"; source "ENSEMBL"; tag "CCDS";
chr20	ENSEMBL	exon	46387338	46387437	.	-	.	gene_id "ENSG00000062598.17"; transcript_id "ENST00000396391.5"; gene_type "protein_coding"; gene_status "KNOWN"; gene_name "ELMO2"; transcript_type "protein_coding"; transcript_status "KNOWN"; transcript_name "ELMO2-204"; exon_number "7"; exon_id "ENSE00003662155.1"; talon_gene "53152"; talon_transcript "190843"; talon_exon "879983"; ccdsid "CCDS13398.1"; exon_status "KNOWN"; level "3"; protein_id "ENSP00000379673.1"; source "ENSEMBL"; tag "CCDS";
chr20	ENSEMBL	exon	46386124	46386275	.	-	.	gene_id "ENSG00000062598.17"; transcript_id "ENST00000396391.5"; gene_type "protein_coding"; gene_status "KNOWN"; gene_name "ELMO2"; transcript_type "protein_coding"; transcript_status "KNOWN"; transcript_name "ELMO2-204"; exon_number "8"; exon_id "ENSE00003659448.1"; talon_gene "53152"; talon_transcript "190843"; talon_exon "879985"; ccdsid "CCDS13398.1"; exon_status "KNOWN"; level "3"; protein_id "ENSP00000379673.1"; source "ENSEMBL"; tag "CCDS";
chr20	ENSEMBL	exon	46383416	46383494	.	-	.	gene_id "ENSG00000062598.17"; transcript_id "ENST00000396391.5"; gene_type "protein_coding"; gene_status "KNOWN"; gene_name "ELMO2"; transcript_type "protein_coding"; transcript_status "KNOWN"; transcript_name "ELMO2-204"; exon_number "9"; exon_id "ENSE00003490668.1"; talon_gene "53152"; talon_transcript "190843"; talon_exon "879987"; ccdsid "CCDS13398.1"; exon_status "KNOWN"; level "3"; protein_id "ENSP00000379673.1"; source "ENSEMBL"; tag "CCDS";
chr20	ENSEMBL	exon	46380253	46380303	.	-	.	gene_id "ENSG00000062598.17"; transcript_id "ENST00000396391.5"; gene_type "protein_coding"; gene_status "KNOWN"; gene_name "ELMO2"; transcript_type "protein_coding"; transcript_status "KNOWN"; transcript_name "ELMO2-204"; exon_number "10"; exon_id "ENSE00003578411.1"; talon_gene "53152"; talon_transcript "190843"; talon_exon "879989"; ccdsid "CCDS13398.1"; exon_status "KNOWN"; level "3"; protein_id "ENSP00000379673.1"; source "ENSEMBL"; tag "CCDS";
chr20	ENSEMBL	exon	46375668	46375790	.	-	.	gene_id "ENSG00000062598.17"; transcript_id "ENST00000396391.5"; gene_type "protein_coding"; gene_status "KNOWN"; gene_name "ELMO2"; transcript_type "protein_coding"; transcript_status "KNOWN"; transcript_name "ELMO2-204"; exon_number "11"; exon_id "ENSE00003477766.1"; talon_gene "53152"; talon_transcript "190843"; talon_exon "879991"; ccdsid "CCDS13398.1"; exon_status "KNOWN"; level "3"; protein_id "ENSP00000379673.1"; source "ENSEMBL"; tag "CCDS";
chr20	ENSEMBL	exon	46375236	46375370	.	-	.	gene_id "ENSG00000062598.17"; transcript_id "ENST00000396391.5"; gene_type "protein_coding"; gene_status "KNOWN"; gene_name "ELMO2"; transcript_type "protein_coding"; transcript_status "KNOWN"; transcript_name "ELMO2-204"; exon_number "12"; exon_id "ENSE00003471751.1"; talon_gene "53152"; talon_transcript "190843"; talon_exon "879993"; ccdsid "CCDS13398.1"; exon_status "KNOWN"; level "3"; protein_id "ENSP00000379673.1"; source "ENSEMBL"; tag "CCDS";
chr20	ENSEMBL	exon	46374536	46374640	.	-	.	gene_id "ENSG00000062598.17"; transcript_id "ENST00000396391.5"; gene_type "protein_coding"; gene_status "KNOWN"; gene_name "ELMO2"; transcript_type "protein_coding"; transcript_status "KNOWN"; transcript_name "ELMO2-204"; exon_number "13"; exon_id "ENSE00003632642.1"; talon_gene "53152"; talon_transcript "190843"; talon_exon "879995"; ccdsid "CCDS13398.1"; exon_status "KNOWN"; level "3"; protein_id "ENSP00000379673.1"; source "ENSEMBL"; tag "CCDS";
chr20	ENSEMBL	exon	46374332	46374440	.	-	.	gene_id "ENSG00000062598.17"; transcript_id "ENST00000396391.5"; gene_type "protein_coding"; gene_status "KNOWN"; gene_name "ELMO2"; transcript_type "protein_coding"; transcript_status "KNOWN"; transcript_name "ELMO2-204"; exon_number "14"; exon_id "ENSE00003677701.1"; talon_gene "53152"; talon_transcript "190843"; talon_exon "879997"; ccdsid "CCDS13398.1"; exon_status "KNOWN"; level "3"; protein_id "ENSP00000379673.1"; source "ENSEMBL"; tag "CCDS";
chr20	ENSEMBL	exon	46373399	46373535	.	-	.	gene_id "ENSG00000062598.17"; transcript_id "ENST00000396391.5"; gene_type "protein_coding"; gene_status "KNOWN"; gene_name "ELMO2"; transcript_type "protein_coding"; transcript_status "KNOWN"; transcript_name "ELMO2-204"; exon_number "15"; exon_id "ENSE00001123391.1"; talon_gene "53152"; talon_transcript "190843"; talon_exon "879999"; ccdsid "CCDS13398.1"; exon_status "KNOWN"; level "3"; protein_id "ENSP00000379673.1"; source "ENSEMBL"; tag "CCDS";
chr20	ENSEMBL	exon	46371806	46371969	.	-	.	gene_id "ENSG00000062598.17"; transcript_id "ENST00000396391.5"; gene_type "protein_coding"; gene_status "KNOWN"; gene_name "ELMO2"; transcript_type "protein_coding"; transcript_status "KNOWN"; transcript_name "ELMO2-204"; exon_number "16"; exon_id "ENSE00003679790.1"; talon_gene "53152"; talon_transcript "190843"; talon_exon "880001"; ccdsid "CCDS13398.1"; exon_status "KNOWN"; level "3"; protein_id "ENSP00000379673.1"; source "ENSEMBL"; tag "CCDS";
chr20	ENSEMBL	exon	46371579	46371691	.	-	.	gene_id "ENSG00000062598.17"; transcript_id "ENST00000396391.5"; gene_type "protein_coding"; gene_status "KNOWN"; gene_name "ELMO2"; transcript_type "protein_coding"; transcript_status "KNOWN"; transcript_name "ELMO2-204"; exon_number "17"; exon_id "ENSE00003471721.1"; talon_gene "53152"; talon_transcript "190843"; talon_exon "880003"; ccdsid "CCDS13398.1"; exon_status "KNOWN"; level "3"; protein_id "ENSP00000379673.1"; source "ENSEMBL"; tag "CCDS";
chr20	ENSEMBL	exon	46371352	46371459	.	-	.	gene_id "ENSG00000062598.17"; transcript_id "ENST00000396391.5"; gene_type "protein_coding"; gene_status "KNOWN"; gene_name "ELMO2"; transcript_type "protein_coding"; transcript_status "KNOWN"; transcript_name "ELMO2-204"; exon_number "18"; exon_id "ENSE00003529724.1"; talon_gene "53152"; talon_transcript "190843"; talon_exon "880005"; ccdsid "CCDS13398.1"; exon_status "KNOWN"; level "3"; protein_id "ENSP00000379673.1"; source "ENSEMBL"; tag "CCDS";
chr20	ENSEMBL	exon	46370443	46370525	.	-	.	gene_id "ENSG00000062598.17"; transcript_id "ENST00000396391.5"; gene_type "protein_coding"; gene_status "KNOWN"; gene_name "ELMO2"; transcript_type "protein_coding"; transcript_status "KNOWN"; transcript_name "ELMO2-204"; exon_number "19"; exon_id "ENSE00001756253.1"; talon_gene "53152"; talon_transcript "190843"; talon_exon "880007"; ccdsid "CCDS13398.1"; exon_status "KNOWN"; level "3"; protein_id "ENSP00000379673.1"; source "ENSEMBL"; tag "CCDS";
chr20	ENSEMBL	exon	46368891	46368968	.	-	.	gene_id "ENSG00000062598.17"; transcript_id "ENST00000396391.5"; gene_type "protein_coding"; gene_status "KNOWN"; gene_name "ELMO2"; transcript_type "protein_coding"; transcript_status "KNOWN"; transcript_name "ELMO2-204"; exon_number "20"; exon_id "ENSE00001252125.2"; talon_gene "53152"; talon_transcript "190843"; talon_exon "880009"; ccdsid "CCDS13398.1"; exon_status "KNOWN"; level "3"; protein_id "ENSP00000379673.1"; source "ENSEMBL"; tag "CCDS";
chr20	ENSEMBL	exon	46366055	46367560	.	-	.	gene_id "ENSG00000062598.17"; transcript_id "ENST00000396391.5"; gene_type "protein_coding"; gene_status "KNOWN"; gene_name "ELMO2"; transcript_type "protein_coding"; transcript_status "KNOWN"; transcript_name "ELMO2-204"; exon_number "21"; exon_id "ENSE00001395041.2"; talon_gene "53152"; talon_transcript "190843"; talon_exon "880025"; ccdsid "CCDS13398.1"; exon_status "KNOWN"; level "3"; protein_id "ENSP00000379673.1"; source "ENSEMBL"; tag "CCDS";
chr20	HAVANA	transcript	46372835	46386164	.	-	.	gene_id "ENSG00000062598.17"; transcript_id "ENST00000425546.5"; gene_name "ELMO2"; gene_status "KNOWN"; gene_type "protein_coding"; transcript_type "protein_coding"; transcript_status "KNOWN"; transcript_name "ELMO2-205"; talon_gene "53152"; talon_transcript "190846"; havana_transcript "OTTHUMT00000080470.1"; level "2"; protein_id "ENSP00000388962.1"; source "HAVANA"; tag "cds_start_NF"; transcript_support_level "2";
chr20	HAVANA	exon	46386124	46386164	.	-	.	gene_id "ENSG00000062598.17"; transcript_id "ENST00000425546.5"; gene_type "protein_coding"; gene_status "KNOWN"; gene_name "ELMO2"; transcript_type "protein_coding"; transcript_status "KNOWN"; transcript_name "ELMO2-205"; exon_number "1"; exon_id "ENSE00003500611.1"; talon_gene "53152"; talon_transcript "190846"; talon_exon "880031"; exon_status "KNOWN"; level "2"; protein_id "ENSP00000388962.1"; source "HAVANA"; tag "cds_start_NF";
chr20	ENSEMBL	exon	46383416	46383494	.	-	.	gene_id "ENSG00000062598.17"; transcript_id "ENST00000425546.5"; gene_type "protein_coding"; gene_status "KNOWN"; gene_name "ELMO2"; transcript_type "protein_coding"; transcript_status "KNOWN"; transcript_name "ELMO2-205"; exon_number "2"; exon_id "ENSE00003490668.1"; talon_gene "53152"; talon_transcript "190846"; talon_exon "879987"; ccdsid "CCDS13398.1"; exon_status "KNOWN"; level "3"; protein_id "ENSP00000379673.1"; source "ENSEMBL"; tag "CCDS";
chr20	ENSEMBL	exon	46380253	46380303	.	-	.	gene_id "ENSG00000062598.17"; transcript_id "ENST00000425546.5"; gene_type "protein_coding"; gene_status "KNOWN"; gene_name "ELMO2"; transcript_type "protein_coding"; transcript_status "KNOWN"; transcript_name "ELMO2-205"; exon_number "3"; exon_id "ENSE00003578411.1"; talon_gene "53152"; talon_transcript "190846"; talon_exon "879989"; ccdsid "CCDS13398.1"; exon_status "KNOWN"; level "3"; protein_id "ENSP00000379673.1"; source "ENSEMBL"; tag "CCDS";
chr20	ENSEMBL	exon	46375668	46375790	.	-	.	gene_id "ENSG00000062598.17"; transcript_id "ENST00000425546.5"; gene_type "protein_coding"; gene_status "KNOWN"; gene_name "ELMO2"; transcript_type "protein_coding"; transcript_status "KNOWN"; transcript_name "ELMO2-205"; exon_number "4"; exon_id "ENSE00003477766.1"; talon_gene "53152"; talon_transcript "190846"; talon_exon "879991"; ccdsid "CCDS13398.1"; exon_status "KNOWN"; level "3"; protein_id "ENSP00000379673.1"; source "ENSEMBL"; tag "CCDS";
chr20	ENSEMBL	exon	46375236	46375370	.	-	.	gene_id "ENSG00000062598.17"; transcript_id "ENST00000425546.5"; gene_type "protein_coding"; gene_status "KNOWN"; gene_name "ELMO2"; transcript_type "protein_coding"; transcript_status "KNOWN"; transcript_name "ELMO2-205"; exon_number "5"; exon_id "ENSE00003471751.1"; talon_gene "53152"; talon_transcript "190846"; talon_exon "879993"; ccdsid "CCDS13398.1"; exon_status "KNOWN"; level "3"; protein_id "ENSP00000379673.1"; source "ENSEMBL"; tag "CCDS";
chr20	ENSEMBL	exon	46374536	46374640	.	-	.	gene_id "ENSG00000062598.17"; transcript_id "ENST00000425546.5"; gene_type "protein_coding"; gene_status "KNOWN"; gene_name "ELMO2"; transcript_type "protein_coding"; transcript_status "KNOWN"; transcript_name "ELMO2-205"; exon_number "6"; exon_id "ENSE00003632642.1"; talon_gene "53152"; talon_transcript "190846"; talon_exon "879995"; ccdsid "CCDS13398.1"; exon_status "KNOWN"; level "3"; protein_id "ENSP00000379673.1"; source "ENSEMBL"; tag "CCDS";
chr20	ENSEMBL	exon	46374332	46374440	.	-	.	gene_id "ENSG00000062598.17"; transcript_id "ENST00000425546.5"; gene_type "protein_coding"; gene_status "KNOWN"; gene_name "ELMO2"; transcript_type "protein_coding"; transcript_status "KNOWN"; transcript_name "ELMO2-205"; exon_number "7"; exon_id "ENSE00003677701.1"; talon_gene "53152"; talon_transcript "190846"; talon_exon "879997"; ccdsid "CCDS13398.1"; exon_status "KNOWN"; level "3"; protein_id "ENSP00000379673.1"; source "ENSEMBL"; tag "CCDS";
chr20	HAVANA	exon	46372835	46373535	.	-	.	gene_id "ENSG00000062598.17"; transcript_id "ENST00000425546.5"; gene_type "protein_coding"; gene_status "KNOWN"; gene_name "ELMO2"; transcript_type "protein_coding"; transcript_status "KNOWN"; transcript_name "ELMO2-205"; exon_number "8"; exon_id "ENSE00001599243.1"; talon_gene "53152"; talon_transcript "190846"; talon_exon "880032"; exon_status "KNOWN"; level "2"; protein_id "ENSP00000388962.1"; source "HAVANA"; tag "cds_start_NF";
chr20	HAVANA	gene	46681676	46682375	.	-	.	gene_id "ENSG00000273893.1"; gene_name "AL133520.1"; gene_status "KNOWN"; gene_type "sense_intronic"; talon_gene "53160"; havana_gene "OTTHUMG00000186929.1"; level "2"; tag "overlapping_locus";
chr20	HAVANA	transcript	46681676	46682375	.	-	.	gene_id "ENSG00000273893.1"; transcript_id "ENST00000610430.1"; gene_name "AL133520.1"; gene_status "KNOWN"; gene_type "sense_intronic"; transcript_type "sense_intronic"; transcript_status "KNOWN"; transcript_name "AL133520.1-201"; talon_gene "53160"; talon_transcript "190882"; havana_transcript "OTTHUMT00000474038.1"; level "2"; source "HAVANA"; tag "basic"; transcript_support_level "NA";
chr20	HAVANA	exon	46681676	46682375	.	-	.	gene_id "ENSG00000273893.1"; transcript_id "ENST00000610430.1"; gene_type "sense_intronic"; gene_status "KNOWN"; gene_name "AL133520.1"; transcript_type "sense_intronic"; transcript_status "KNOWN"; transcript_name "AL133520.1-201"; exon_number "1"; exon_id "ENSE00003743150.1"; talon_gene "53160"; talon_transcript "190882"; talon_exon "880177"; exon_status "KNOWN"; level "2"; source "HAVANA"; tag "basic";
chr20	HAVANA	gene	46684365	46689440	.	-	.	gene_id "ENSG00000172315.5"; gene_name "TP53RK"; gene_status "KNOWN"; gene_type "protein_coding"; talon_gene "53161"; havana_gene "OTTHUMG00000085887.1"; level "2"; tag "overlapping_locus";
chr20	HAVANA	transcript	46684365	46689779	.	-	.	gene_id "ENSG00000172315.5"; transcript_id "ENST00000372114.3"; gene_name "TP53RK"; gene_status "KNOWN"; gene_type "protein_coding"; transcript_type "protein_coding"; transcript_status "KNOWN"; transcript_name "TP53RK-202"; talon_gene "53161"; talon_transcript "190883"; ccdsid "CCDS13401.1"; havana_transcript "OTTHUMT00000193687.1"; level "2"; protein_id "ENSP00000361186.3"; source "HAVANA"; tag "CCDS"; transcript_support_level "1";
chr20	HAVANA	exon	46689132	46689779	.	-	.	gene_id "ENSG00000172315.5"; transcript_id "ENST00000372114.3"; gene_type "protein_coding"; gene_status "KNOWN"; gene_name "TP53RK"; transcript_type "protein_coding"; transcript_status "KNOWN"; transcript_name "TP53RK-202"; exon_number "1"; exon_id "ENSE00001456942.3"; talon_gene "53161"; talon_transcript "190883"; talon_exon "880178"; ccdsid "CCDS13401.1"; exon_status "KNOWN"; level "2"; protein_id "ENSP00000361186.3"; source "HAVANA"; tag "CCDS";
chr20	HAVANA	exon	46684365	46687231	.	-	.	gene_id "ENSG00000172315.5"; transcript_id "ENST00000372114.3"; gene_type "protein_coding"; gene_status "KNOWN"; gene_name "TP53RK"; transcript_type "protein_coding"; transcript_status "KNOWN"; transcript_name "TP53RK-202"; exon_number "2"; exon_id "ENSE00001820707.1"; talon_gene "53161"; talon_transcript "190883"; talon_exon "880180"; ccdsid "CCDS13401.1"; exon_status "KNOWN"; level "2"; protein_id "ENSP00000361186.3"; source "HAVANA"; tag "CCDS";
chr20	HAVANA	transcript	46685534	46689440	.	-	.	gene_id "ENSG00000172315.5"; transcript_id "ENST00000372102.3"; gene_name "TP53RK"; gene_status "KNOWN"; gene_type "protein_coding"; transcript_type "protein_coding"; transcript_status "KNOWN"; transcript_name "TP53RK-201"; talon_gene "53161"; talon_transcript "190884"; havana_transcript "OTTHUMT00000193688.1"; level "2"; protein_id "ENSP00000361174.3"; source "HAVANA"; tag "basic"; transcript_support_level "1";
chr20	HAVANA	exon	46689127	46689440	.	-	.	gene_id "ENSG00000172315.5"; transcript_id "ENST00000372102.3"; gene_type "protein_coding"; gene_status "KNOWN"; gene_name "TP53RK"; transcript_type "protein_coding"; transcript_status "KNOWN"; transcript_name "TP53RK-201"; exon_number "1"; exon_id "ENSE00001456918.3"; talon_gene "53161"; talon_transcript "190884"; talon_exon "880181"; exon_status "KNOWN"; level "2"; protein_id "ENSP00000361174.3"; source "HAVANA"; tag "basic";
chr20	HAVANA	exon	46685534	46687231	.	-	.	gene_id "ENSG00000172315.5"; transcript_id "ENST00000372102.3"; gene_type "protein_coding"; gene_status "KNOWN"; gene_name "TP53RK"; transcript_type "protein_coding"; transcript_status "KNOWN"; transcript_name "TP53RK-201"; exon_number "2"; exon_id "ENSE00001880499.1"; talon_gene "53161"; talon_transcript "190884"; talon_exon "880183"; exon_status "KNOWN"; level "2"; protein_id "ENSP00000361174.3"; source "HAVANA"; tag "basic";
chr20	HAVANA	gene	47391929	47412327	.	-	.	gene_id "ENSG00000224565.1"; gene_name "LINC01754"; gene_status "KNOWN"; gene_type "lincRNA"; talon_gene "53176"; havana_gene "OTTHUMG00000032669.1"; level "2";
chr20	HAVANA	transcript	47391929	47412327	.	-	.	gene_id "ENSG00000224565.1"; transcript_id "ENST00000437920.1"; gene_name "LINC01754"; gene_status "KNOWN"; gene_type "lincRNA"; transcript_type "lincRNA"; transcript_status "KNOWN"; transcript_name "LINC01754-201"; talon_gene "53176"; talon_transcript "190930"; havana_transcript "OTTHUMT00000079600.1"; level "2"; source "HAVANA"; tag "basic"; transcript_support_level "3";
chr20	HAVANA	exon	47412070	47412327	.	-	.	gene_id "ENSG00000224565.1"; transcript_id "ENST00000437920.1"; gene_type "lincRNA"; gene_status "KNOWN"; gene_name "LINC01754"; transcript_type "lincRNA"; transcript_status "KNOWN"; transcript_name "LINC01754-201"; exon_number "1"; exon_id "ENSE00001642710.1"; talon_gene "53176"; talon_transcript "190930"; talon_exon "880352"; exon_status "KNOWN"; level "2"; source "HAVANA"; tag "basic";
chr20	HAVANA	exon	47411268	47411393	.	-	.	gene_id "ENSG00000224565.1"; transcript_id "ENST00000437920.1"; gene_type "lincRNA"; gene_status "KNOWN"; gene_name "LINC01754"; transcript_type "lincRNA"; transcript_status "KNOWN"; transcript_name "LINC01754-201"; exon_number "2"; exon_id "ENSE00001718760.1"; talon_gene "53176"; talon_transcript "190930"; talon_exon "880354"; exon_status "KNOWN"; level "2"; source "HAVANA"; tag "basic";
chr20	HAVANA	exon	47397149	47397345	.	-	.	gene_id "ENSG00000224565.1"; transcript_id "ENST00000437920.1"; gene_type "lincRNA"; gene_status "KNOWN"; gene_name "LINC01754"; transcript_type "lincRNA"; transcript_status "KNOWN"; transcript_name "LINC01754-201"; exon_number "3"; exon_id "ENSE00001630335.1"; talon_gene "53176"; talon_transcript "190930"; talon_exon "880356"; exon_status "KNOWN"; level "2"; source "HAVANA"; tag "basic";
chr20	HAVANA	exon	47391929	47392097	.	-	.	gene_id "ENSG00000224565.1"; transcript_id "ENST00000437920.1"; gene_type "lincRNA"; gene_status "KNOWN"; gene_name "LINC01754"; transcript_type "lincRNA"; transcript_status "KNOWN"; transcript_name "LINC01754-201"; exon_number "4"; exon_id "ENSE00001609453.1"; talon_gene "53176"; talon_transcript "190930"; talon_exon "880358"; exon_status "KNOWN"; level "2"; source "HAVANA"; tag "basic";
chr20	HAVANA	gene	47653406	47655742	.	+	.	gene_id "ENSG00000124151.18"; gene_name "NCOA3"; gene_status "KNOWN"; gene_type "protein_coding"; talon_gene "53180"; havana_gene "OTTHUMG00000033061.3"; level "2";
chr20	TALON	transcript	47653406	47655742	.	+	.	gene_id "ENSG00000124151.18"; transcript_id "ENCODEHT000636131"; gene_name "NCOA3"; gene_status "KNOWN"; gene_type "protein_coding"; transcript_status "NOVEL"; transcript_name "ENCODEHT000636131"; talon_gene "53180"; talon_transcript "636131"; ISM_to_IDs "190936,636049,636099"; ISM_transcript "TRUE";
chr20	HAVANA	exon	47653406	47655742	.	+	.	gene_id "ENSG00000124151.18"; transcript_id "ENCODEHT000636131"; gene_type "protein_coding"; gene_status "KNOWN"; gene_name "NCOA3"; transcript_status "NOVEL"; transcript_name "ENCODEHT000636131"; exon_number "1"; exon_id "ENSE00001955338.1"; talon_gene "53180"; talon_transcript "636131"; talon_exon "880418"; ccdsid "CCDS54472.1"; exon_status "KNOWN"; level "2"; protein_id "ENSP00000361065.3"; source "HAVANA"; tag "CCDS";
chr20	HAVANA	gene	48624252	48692684	.	-	.	gene_id "ENSG00000124126.13"; gene_name "PREX1"; gene_status "KNOWN"; gene_type "protein_coding"; talon_gene "53199"; havana_gene "OTTHUMG00000032685.4"; level "2"; tag "overlapping_locus";
chr20	HAVANA	transcript	48624252	48827883	.	-	.	gene_id "ENSG00000124126.13"; transcript_id "ENST00000371941.3"; gene_name "PREX1"; gene_status "KNOWN"; gene_type "protein_coding"; transcript_type "protein_coding"; transcript_status "KNOWN"; transcript_name "PREX1-201"; talon_gene "53199"; talon_transcript "190972"; ccdsid "CCDS13410.1"; havana_transcript "OTTHUMT00000079623.1"; level "2"; protein_id "ENSP00000361009.3"; source "HAVANA"; tag "CCDS"; transcript_support_level "1";
chr20	HAVANA	exon	48827642	48827883	.	-	.	gene_id "ENSG00000124126.13"; transcript_id "ENST00000371941.3"; gene_type "protein_coding"; gene_status "KNOWN"; gene_name "PREX1"; transcript_type "protein_coding"; transcript_status "KNOWN"; transcript_name "PREX1-201"; exon_number "1"; exon_id "ENSE00001456581.1"; talon_gene "53199"; talon_transcript "190972"; talon_exon "880593"; ccdsid "CCDS13410.1"; exon_status "KNOWN"; level "2"; protein_id "ENSP00000361009.3"; source "HAVANA"; tag "CCDS";
chr20	HAVANA	exon	48747809	48747880	.	-	.	gene_id "ENSG00000124126.13"; transcript_id "ENST00000371941.3"; gene_type "protein_coding"; gene_status "KNOWN"; gene_name "PREX1"; transcript_type "protein_coding"; transcript_status "KNOWN"; transcript_name "PREX1-201"; exon_number "2"; exon_id "ENSE00000845336.1"; talon_gene "53199"; talon_transcript "190972"; talon_exon "880595"; ccdsid "CCDS13410.1"; exon_status "KNOWN"; level "2"; protein_id "ENSP00000361009.3"; source "HAVANA"; tag "CCDS";
chr20	HAVANA	exon	48745025	48745147	.	-	.	gene_id "ENSG00000124126.13"; transcript_id "ENST00000371941.3"; gene_type "protein_coding"; gene_status "KNOWN"; gene_name "PREX1"; transcript_type "protein_coding"; transcript_status "KNOWN"; transcript_name "PREX1-201"; exon_number "3"; exon_id "ENSE00000845335.1"; talon_gene "53199"; talon_transcript "190972"; talon_exon "880597"; ccdsid "CCDS13410.1"; exon_status "KNOWN"; level "2"; protein_id "ENSP00000361009.3"; source "HAVANA"; tag "CCDS";
chr20	HAVANA	exon	48734546	48734650	.	-	.	gene_id "ENSG00000124126.13"; transcript_id "ENST00000371941.3"; gene_type "protein_coding"; gene_status "KNOWN"; gene_name "PREX1"; transcript_type "protein_coding"; transcript_status "KNOWN"; transcript_name "PREX1-201"; exon_number "4"; exon_id "ENSE00001244159.2"; talon_gene "53199"; talon_transcript "190972"; talon_exon "880599"; ccdsid "CCDS13410.1"; exon_status "KNOWN"; level "2"; protein_id "ENSP00000361009.3"; source "HAVANA"; tag "CCDS";
chr20	HAVANA	exon	48726290	48726391	.	-	.	gene_id "ENSG00000124126.13"; transcript_id "ENST00000371941.3"; gene_type "protein_coding"; gene_status "KNOWN"; gene_name "PREX1"; transcript_type "protein_coding"; transcript_status "KNOWN"; transcript_name "PREX1-201"; exon_number "5"; exon_id "ENSE00000845331.1"; talon_gene "53199"; talon_transcript "190972"; talon_exon "880601"; ccdsid "CCDS13410.1"; exon_status "KNOWN"; level "2"; protein_id "ENSP00000361009.3"; source "HAVANA"; tag "CCDS";
chr20	HAVANA	exon	48708260	48708421	.	-	.	gene_id "ENSG00000124126.13"; transcript_id "ENST00000371941.3"; gene_type "protein_coding"; gene_status "KNOWN"; gene_name "PREX1"; transcript_type "protein_coding"; transcript_status "KNOWN"; transcript_name "PREX1-201"; exon_number "6"; exon_id "ENSE00000845330.1"; talon_gene "53199"; talon_transcript "190972"; talon_exon "880603"; ccdsid "CCDS13410.1"; exon_status "KNOWN"; level "2"; protein_id "ENSP00000361009.3"; source "HAVANA"; tag "CCDS";
chr20	HAVANA	exon	48700753	48700886	.	-	.	gene_id "ENSG00000124126.13"; transcript_id "ENST00000371941.3"; gene_type "protein_coding"; gene_status "KNOWN"; gene_name "PREX1"; transcript_type "protein_coding"; transcript_status "KNOWN"; transcript_name "PREX1-201"; exon_number "7"; exon_id "ENSE00000845327.1"; talon_gene "53199"; talon_transcript "190972"; talon_exon "880605"; ccdsid "CCDS13410.1"; exon_status "KNOWN"; level "2"; protein_id "ENSP00000361009.3"; source "HAVANA"; tag "CCDS";
chr20	HAVANA	exon	48692672	48692790	.	-	.	gene_id "ENSG00000124126.13"; transcript_id "ENST00000371941.3"; gene_type "protein_coding"; gene_status "KNOWN"; gene_name "PREX1"; transcript_type "protein_coding"; transcript_status "KNOWN"; transcript_name "PREX1-201"; exon_number "8"; exon_id "ENSE00000845325.1"; talon_gene "53199"; talon_transcript "190972"; talon_exon "880607"; ccdsid "CCDS13410.1"; exon_status "KNOWN"; level "2"; protein_id "ENSP00000361009.3"; source "HAVANA"; tag "CCDS";
chr20	HAVANA	exon	48690947	48691096	.	-	.	gene_id "ENSG00000124126.13"; transcript_id "ENST00000371941.3"; gene_type "protein_coding"; gene_status "KNOWN"; gene_name "PREX1"; transcript_type "protein_coding"; transcript_status "KNOWN"; transcript_name "PREX1-201"; exon_number "9"; exon_id "ENSE00000845324.1"; talon_gene "53199"; talon_transcript "190972"; talon_exon "880609"; ccdsid "CCDS13410.1"; exon_status "KNOWN"; level "2"; protein_id "ENSP00000361009.3"; source "HAVANA"; tag "CCDS";
chr20	HAVANA	exon	48688657	48688804	.	-	.	gene_id "ENSG00000124126.13"; transcript_id "ENST00000371941.3"; gene_type "protein_coding"; gene_status "KNOWN"; gene_name "PREX1"; transcript_type "protein_coding"; transcript_status "KNOWN"; transcript_name "PREX1-201"; exon_number "10"; exon_id "ENSE00000845322.1"; talon_gene "53199"; talon_transcript "190972"; talon_exon "880611"; ccdsid "CCDS13410.1"; exon_status "KNOWN"; level "2"; protein_id "ENSP00000361009.3"; source "HAVANA"; tag "CCDS";
chr20	HAVANA	exon	48681235	48681335	.	-	.	gene_id "ENSG00000124126.13"; transcript_id "ENST00000371941.3"; gene_type "protein_coding"; gene_status "KNOWN"; gene_name "PREX1"; transcript_type "protein_coding"; transcript_status "KNOWN"; transcript_name "PREX1-201"; exon_number "11"; exon_id "ENSE00000845320.1"; talon_gene "53199"; talon_transcript "190972"; talon_exon "880613"; ccdsid "CCDS13410.1"; exon_status "KNOWN"; level "2"; protein_id "ENSP00000361009.3"; source "HAVANA"; tag "CCDS";
chr20	HAVANA	exon	48679651	48679754	.	-	.	gene_id "ENSG00000124126.13"; transcript_id "ENST00000371941.3"; gene_type "protein_coding"; gene_status "KNOWN"; gene_name "PREX1"; transcript_type "protein_coding"; transcript_status "KNOWN"; transcript_name "PREX1-201"; exon_number "12"; exon_id "ENSE00000845318.1"; talon_gene "53199"; talon_transcript "190972"; talon_exon "880615"; ccdsid "CCDS13410.1"; exon_status "KNOWN"; level "2"; protein_id "ENSP00000361009.3"; source "HAVANA"; tag "CCDS";
chr20	HAVANA	exon	48679360	48679409	.	-	.	gene_id "ENSG00000124126.13"; transcript_id "ENST00000371941.3"; gene_type "protein_coding"; gene_status "KNOWN"; gene_name "PREX1"; transcript_type "protein_coding"; transcript_status "KNOWN"; transcript_name "PREX1-201"; exon_number "13"; exon_id "ENSE00000845316.1"; talon_gene "53199"; talon_transcript "190972"; talon_exon "880617"; ccdsid "CCDS13410.1"; exon_status "KNOWN"; level "2"; protein_id "ENSP00000361009.3"; source "HAVANA"; tag "CCDS";
chr20	HAVANA	exon	48676193	48676268	.	-	.	gene_id "ENSG00000124126.13"; transcript_id "ENST00000371941.3"; gene_type "protein_coding"; gene_status "KNOWN"; gene_name "PREX1"; transcript_type "protein_coding"; transcript_status "KNOWN"; transcript_name "PREX1-201"; exon_number "14"; exon_id "ENSE00000845314.1"; talon_gene "53199"; talon_transcript "190972"; talon_exon "880619"; ccdsid "CCDS13410.1"; exon_status "KNOWN"; level "2"; protein_id "ENSP00000361009.3"; source "HAVANA"; tag "CCDS";
chr20	HAVANA	exon	48666283	48666355	.	-	.	gene_id "ENSG00000124126.13"; transcript_id "ENST00000371941.3"; gene_type "protein_coding"; gene_status "KNOWN"; gene_name "PREX1"; transcript_type "protein_coding"; transcript_status "KNOWN"; transcript_name "PREX1-201"; exon_number "15"; exon_id "ENSE00000845312.1"; talon_gene "53199"; talon_transcript "190972"; talon_exon "880621"; ccdsid "CCDS13410.1"; exon_status "KNOWN"; level "2"; protein_id "ENSP00000361009.3"; source "HAVANA"; tag "CCDS";
chr20	HAVANA	exon	48659919	48660061	.	-	.	gene_id "ENSG00000124126.13"; transcript_id "ENST00000371941.3"; gene_type "protein_coding"; gene_status "KNOWN"; gene_name "PREX1"; transcript_type "protein_coding"; transcript_status "KNOWN"; transcript_name "PREX1-201"; exon_number "16"; exon_id "ENSE00000845310.1"; talon_gene "53199"; talon_transcript "190972"; talon_exon "880623"; ccdsid "CCDS13410.1"; exon_status "KNOWN"; level "2"; protein_id "ENSP00000361009.3"; source "HAVANA"; tag "CCDS";
chr20	HAVANA	exon	48658136	48658228	.	-	.	gene_id "ENSG00000124126.13"; transcript_id "ENST00000371941.3"; gene_type "protein_coding"; gene_status "KNOWN"; gene_name "PREX1"; transcript_type "protein_coding"; transcript_status "KNOWN"; transcript_name "PREX1-201"; exon_number "17"; exon_id "ENSE00000845308.1"; talon_gene "53199"; talon_transcript "190972"; talon_exon "880625"; ccdsid "CCDS13410.1"; exon_status "KNOWN"; level "2"; protein_id "ENSP00000361009.3"; source "HAVANA"; tag "CCDS";
chr20	HAVANA	exon	48657040	48657188	.	-	.	gene_id "ENSG00000124126.13"; transcript_id "ENST00000371941.3"; gene_type "protein_coding"; gene_status "KNOWN"; gene_name "PREX1"; transcript_type "protein_coding"; transcript_status "KNOWN"; transcript_name "PREX1-201"; exon_number "18"; exon_id "ENSE00000845306.1"; talon_gene "53199"; talon_transcript "190972"; talon_exon "880627"; ccdsid "CCDS13410.1"; exon_status "KNOWN"; level "2"; protein_id "ENSP00000361009.3"; source "HAVANA"; tag "CCDS";
chr20	HAVANA	exon	48655290	48655375	.	-	.	gene_id "ENSG00000124126.13"; transcript_id "ENST00000371941.3"; gene_type "protein_coding"; gene_status "KNOWN"; gene_name "PREX1"; transcript_type "protein_coding"; transcript_status "KNOWN"; transcript_name "PREX1-201"; exon_number "19"; exon_id "ENSE00000845304.1"; talon_gene "53199"; talon_transcript "190972"; talon_exon "880552"; ccdsid "CCDS13410.1"; exon_status "KNOWN"; level "2"; protein_id "ENSP00000434632.1"; source "HAVANA"; tag "cds_start_NF";
chr20	HAVANA	exon	48653361	48653497	.	-	.	gene_id "ENSG00000124126.13"; transcript_id "ENST00000371941.3"; gene_type "protein_coding"; gene_status "KNOWN"; gene_name "PREX1"; transcript_type "protein_coding"; transcript_status "KNOWN"; transcript_name "PREX1-201"; exon_number "20"; exon_id "ENSE00000845302.1"; talon_gene "53199"; talon_transcript "190972"; talon_exon "880554"; ccdsid "CCDS13410.1"; exon_status "KNOWN"; level "2"; protein_id "ENSP00000434632.1"; source "HAVANA"; tag "cds_start_NF";
chr20	HAVANA	exon	48652586	48652706	.	-	.	gene_id "ENSG00000124126.13"; transcript_id "ENST00000371941.3"; gene_type "protein_coding"; gene_status "KNOWN"; gene_name "PREX1"; transcript_type "protein_coding"; transcript_status "KNOWN"; transcript_name "PREX1-201"; exon_number "21"; exon_id "ENSE00000845300.1"; talon_gene "53199"; talon_transcript "190972"; talon_exon "880556"; ccdsid "CCDS13410.1"; exon_status "KNOWN"; level "2"; protein_id "ENSP00000434632.1"; source "HAVANA"; tag "cds_start_NF";
chr20	HAVANA	exon	48651396	48651583	.	-	.	gene_id "ENSG00000124126.13"; transcript_id "ENST00000371941.3"; gene_type "protein_coding"; gene_status "KNOWN"; gene_name "PREX1"; transcript_type "protein_coding"; transcript_status "KNOWN"; transcript_name "PREX1-201"; exon_number "22"; exon_id "ENSE00000845297.1"; talon_gene "53199"; talon_transcript "190972"; talon_exon "880558"; ccdsid "CCDS13410.1"; exon_status "KNOWN"; level "2"; protein_id "ENSP00000434632.1"; source "HAVANA"; tag "cds_start_NF";
chr20	HAVANA	exon	48650894	48651055	.	-	.	gene_id "ENSG00000124126.13"; transcript_id "ENST00000371941.3"; gene_type "protein_coding"; gene_status "KNOWN"; gene_name "PREX1"; transcript_type "protein_coding"; transcript_status "KNOWN"; transcript_name "PREX1-201"; exon_number "23"; exon_id "ENSE00000845295.1"; talon_gene "53199"; talon_transcript "190972"; talon_exon "880560"; ccdsid "CCDS13410.1"; exon_status "KNOWN"; level "2"; protein_id "ENSP00000434632.1"; source "HAVANA"; tag "cds_start_NF";
chr20	HAVANA	exon	48649996	48650206	.	-	.	gene_id "ENSG00000124126.13"; transcript_id "ENST00000371941.3"; gene_type "protein_coding"; gene_status "KNOWN"; gene_name "PREX1"; transcript_type "protein_coding"; transcript_status "KNOWN"; transcript_name "PREX1-201"; exon_number "24"; exon_id "ENSE00000845294.1"; talon_gene "53199"; talon_transcript "190972"; talon_exon "880562"; ccdsid "CCDS13410.1"; exon_status "KNOWN"; level "2"; protein_id "ENSP00000434632.1"; source "HAVANA"; tag "cds_start_NF";
chr20	HAVANA	exon	48649300	48649576	.	-	.	gene_id "ENSG00000124126.13"; transcript_id "ENST00000371941.3"; gene_type "protein_coding"; gene_status "KNOWN"; gene_name "PREX1"; transcript_type "protein_coding"; transcript_status "KNOWN"; transcript_name "PREX1-201"; exon_number "25"; exon_id "ENSE00000845291.1"; talon_gene "53199"; talon_transcript "190972"; talon_exon "880564"; ccdsid "CCDS13410.1"; exon_status "KNOWN"; level "2"; protein_id "ENSP00000434632.1"; source "HAVANA"; tag "cds_start_NF";
chr20	HAVANA	exon	48645851	48646057	.	-	.	gene_id "ENSG00000124126.13"; transcript_id "ENST00000371941.3"; gene_type "protein_coding"; gene_status "KNOWN"; gene_name "PREX1"; transcript_type "protein_coding"; transcript_status "KNOWN"; transcript_name "PREX1-201"; exon_number "26"; exon_id "ENSE00000845290.1"; talon_gene "53199"; talon_transcript "190972"; talon_exon "880566"; ccdsid "CCDS13410.1"; exon_status "KNOWN"; level "2"; protein_id "ENSP00000434632.1"; source "HAVANA"; tag "cds_start_NF";
chr20	HAVANA	exon	48644409	48644497	.	-	.	gene_id "ENSG00000124126.13"; transcript_id "ENST00000371941.3"; gene_type "protein_coding"; gene_status "KNOWN"; gene_name "PREX1"; transcript_type "protein_coding"; transcript_status "KNOWN"; transcript_name "PREX1-201"; exon_number "27"; exon_id "ENSE00000845289.1"; talon_gene "53199"; talon_transcript "190972"; talon_exon "880568"; ccdsid "CCDS13410.1"; exon_status "KNOWN"; level "2"; protein_id "ENSP00000434632.1"; source "HAVANA"; tag "cds_start_NF";
chr20	HAVANA	exon	48642407	48642489	.	-	.	gene_id "ENSG00000124126.13"; transcript_id "ENST00000371941.3"; gene_type "protein_coding"; gene_status "KNOWN"; gene_name "PREX1"; transcript_type "protein_coding"; transcript_status "KNOWN"; transcript_name "PREX1-201"; exon_number "28"; exon_id "ENSE00000845288.1"; talon_gene "53199"; talon_transcript "190972"; talon_exon "880570"; ccdsid "CCDS13410.1"; exon_status "KNOWN"; level "2"; protein_id "ENSP00000434632.1"; source "HAVANA"; tag "cds_start_NF";
chr20	HAVANA	exon	48642168	48642258	.	-	.	gene_id "ENSG00000124126.13"; transcript_id "ENST00000371941.3"; gene_type "protein_coding"; gene_status "KNOWN"; gene_name "PREX1"; transcript_type "protein_coding"; transcript_status "KNOWN"; transcript_name "PREX1-201"; exon_number "29"; exon_id "ENSE00000845287.1"; talon_gene "53199"; talon_transcript "190972"; talon_exon "880572"; ccdsid "CCDS13410.1"; exon_status "KNOWN"; level "2"; protein_id "ENSP00000434632.1"; source "HAVANA"; tag "cds_start_NF";
chr20	HAVANA	exon	48639766	48639894	.	-	.	gene_id "ENSG00000124126.13"; transcript_id "ENST00000371941.3"; gene_type "protein_coding"; gene_status "KNOWN"; gene_name "PREX1"; transcript_type "protein_coding"; transcript_status "KNOWN"; transcript_name "PREX1-201"; exon_number "30"; exon_id "ENSE00000845286.1"; talon_gene "53199"; talon_transcript "190972"; talon_exon "880574"; ccdsid "CCDS13410.1"; exon_status "KNOWN"; level "2"; protein_id "ENSP00000434632.1"; source "HAVANA"; tag "cds_start_NF";
chr20	HAVANA	exon	48637711	48637752	.	-	.	gene_id "ENSG00000124126.13"; transcript_id "ENST00000371941.3"; gene_type "protein_coding"; gene_status "KNOWN"; gene_name "PREX1"; transcript_type "protein_coding"; transcript_status "KNOWN"; transcript_name "PREX1-201"; exon_number "31"; exon_id "ENSE00000845285.1"; talon_gene "53199"; talon_transcript "190972"; talon_exon "880576"; ccdsid "CCDS13410.1"; exon_status "KNOWN"; level "2"; protein_id "ENSP00000434632.1"; source "HAVANA"; tag "cds_start_NF";
chr20	HAVANA	exon	48636463	48636683	.	-	.	gene_id "ENSG00000124126.13"; transcript_id "ENST00000371941.3"; gene_type "protein_coding"; gene_status "KNOWN"; gene_name "PREX1"; transcript_type "protein_coding"; transcript_status "KNOWN"; transcript_name "PREX1-201"; exon_number "32"; exon_id "ENSE00000845284.1"; talon_gene "53199"; talon_transcript "190972"; talon_exon "880578"; ccdsid "CCDS13410.1"; exon_status "KNOWN"; level "2"; protein_id "ENSP00000434632.1"; source "HAVANA"; tag "cds_start_NF";
chr20	HAVANA	exon	48634676	48634775	.	-	.	gene_id "ENSG00000124126.13"; transcript_id "ENST00000371941.3"; gene_type "protein_coding"; gene_status "KNOWN"; gene_name "PREX1"; transcript_type "protein_coding"; transcript_status "KNOWN"; transcript_name "PREX1-201"; exon_number "33"; exon_id "ENSE00000845283.1"; talon_gene "53199"; talon_transcript "190972"; talon_exon "880580"; ccdsid "CCDS13410.1"; exon_status "KNOWN"; level "2"; protein_id "ENSP00000434632.1"; source "HAVANA"; tag "cds_start_NF";
chr20	HAVANA	exon	48632496	48632639	.	-	.	gene_id "ENSG00000124126.13"; transcript_id "ENST00000371941.3"; gene_type "protein_coding"; gene_status "KNOWN"; gene_name "PREX1"; transcript_type "protein_coding"; transcript_status "KNOWN"; transcript_name "PREX1-201"; exon_number "34"; exon_id "ENSE00001244624.2"; talon_gene "53199"; talon_transcript "190972"; talon_exon "880628"; ccdsid "CCDS13410.1"; exon_status "KNOWN"; level "2"; protein_id "ENSP00000361009.3"; source "HAVANA"; tag "CCDS";
chr20	HAVANA	exon	48632277	48632391	.	-	.	gene_id "ENSG00000124126.13"; transcript_id "ENST00000371941.3"; gene_type "protein_coding"; gene_status "KNOWN"; gene_name "PREX1"; transcript_type "protein_coding"; transcript_status "KNOWN"; transcript_name "PREX1-201"; exon_number "35"; exon_id "ENSE00000845281.1"; talon_gene "53199"; talon_transcript "190972"; talon_exon "880630"; ccdsid "CCDS13410.1"; exon_status "KNOWN"; level "2"; protein_id "ENSP00000361009.3"; source "HAVANA"; tag "CCDS";
chr20	HAVANA	exon	48630728	48630794	.	-	.	gene_id "ENSG00000124126.13"; transcript_id "ENST00000371941.3"; gene_type "protein_coding"; gene_status "KNOWN"; gene_name "PREX1"; transcript_type "protein_coding"; transcript_status "KNOWN"; transcript_name "PREX1-201"; exon_number "36"; exon_id "ENSE00003482878.1"; talon_gene "53199"; talon_transcript "190972"; talon_exon "880584"; ccdsid "CCDS13410.1"; exon_status "KNOWN"; level "2"; protein_id "ENSP00000434632.1"; source "HAVANA"; tag "cds_start_NF";
chr20	HAVANA	exon	48629449	48629621	.	-	.	gene_id "ENSG00000124126.13"; transcript_id "ENST00000371941.3"; gene_type "protein_coding"; gene_status "KNOWN"; gene_name "PREX1"; transcript_type "protein_coding"; transcript_status "KNOWN"; transcript_name "PREX1-201"; exon_number "37"; exon_id "ENSE00003582296.1"; talon_gene "53199"; talon_transcript "190972"; talon_exon "880586"; ccdsid "CCDS13410.1"; exon_status "KNOWN"; level "2"; protein_id "ENSP00000434632.1"; source "HAVANA"; tag "cds_start_NF";
chr20	HAVANA	exon	48627861	48627963	.	-	.	gene_id "ENSG00000124126.13"; transcript_id "ENST00000371941.3"; gene_type "protein_coding"; gene_status "KNOWN"; gene_name "PREX1"; transcript_type "protein_coding"; transcript_status "KNOWN"; transcript_name "PREX1-201"; exon_number "38"; exon_id "ENSE00003631936.1"; talon_gene "53199"; talon_transcript "190972"; talon_exon "880588"; ccdsid "CCDS13410.1"; exon_status "KNOWN"; level "2"; protein_id "ENSP00000434632.1"; source "HAVANA"; tag "cds_start_NF";
chr20	HAVANA	exon	48627548	48627615	.	-	.	gene_id "ENSG00000124126.13"; transcript_id "ENST00000371941.3"; gene_type "protein_coding"; gene_status "KNOWN"; gene_name "PREX1"; transcript_type "protein_coding"; transcript_status "KNOWN"; transcript_name "PREX1-201"; exon_number "39"; exon_id "ENSE00003607364.1"; talon_gene "53199"; talon_transcript "190972"; talon_exon "880590"; ccdsid "CCDS13410.1"; exon_status "KNOWN"; level "2"; protein_id "ENSP00000434632.1"; source "HAVANA"; tag "cds_start_NF";
chr20	HAVANA	exon	48624252	48625927	.	-	.	gene_id "ENSG00000124126.13"; transcript_id "ENST00000371941.3"; gene_type "protein_coding"; gene_status "KNOWN"; gene_name "PREX1"; transcript_type "protein_coding"; transcript_status "KNOWN"; transcript_name "PREX1-201"; exon_number "40"; exon_id "ENSE00003677946.1"; talon_gene "53199"; talon_transcript "190972"; talon_exon "880592"; ccdsid "CCDS13410.1"; exon_status "KNOWN"; level "2"; protein_id "ENSP00000434632.1"; source "HAVANA"; tag "cds_start_NF";
chr20	TALON	transcript	48624252	48625927	.	-	.	gene_id "ENSG00000124126.13"; transcript_id "ENCODEHT000636172"; gene_name "PREX1"; gene_status "KNOWN"; gene_type "protein_coding"; transcript_status "NOVEL"; transcript_name "ENCODEHT000636172"; talon_gene "53199"; talon_transcript "636172"; ISM_to_IDs "190971,190972"; ISM_transcript "TRUE";
chr20	HAVANA	exon	48624252	48625927	.	-	.	gene_id "ENSG00000124126.13"; transcript_id "ENCODEHT000636172"; gene_type "protein_coding"; gene_status "KNOWN"; gene_name "PREX1"; transcript_status "NOVEL"; transcript_name "ENCODEHT000636172"; exon_number "1"; exon_id "ENSE00003677946.1"; talon_gene "53199"; talon_transcript "636172"; talon_exon "880592"; ccdsid "CCDS13410.1"; exon_status "KNOWN"; level "2"; protein_id "ENSP00000434632.1"; source "HAVANA"; tag "cds_start_NF";
chr20	HAVANA	transcript	48692323	48692684	.	-	.	gene_id "ENSG00000124126.13"; transcript_id "ENST00000620554.1"; gene_name "PREX1"; gene_status "KNOWN"; gene_type "protein_coding"; transcript_type "protein_coding"; transcript_status "KNOWN"; transcript_name "PREX1-204"; talon_gene "53199"; talon_transcript "190974"; havana_transcript "OTTHUMT00000474059.1"; level "2"; protein_id "ENSP00000481444.1"; source "HAVANA"; tag "mRNA_start_NF"; transcript_support_level "NA";
chr20	HAVANA	exon	48692323	48692684	.	-	.	gene_id "ENSG00000124126.13"; transcript_id "ENST00000620554.1"; gene_type "protein_coding"; gene_status "KNOWN"; gene_name "PREX1"; transcript_type "protein_coding"; transcript_status "KNOWN"; transcript_name "PREX1-204"; exon_number "1"; exon_id "ENSE00003718672.1"; talon_gene "53199"; talon_transcript "190974"; talon_exon "880633"; exon_status "KNOWN"; level "2"; protein_id "ENSP00000481444.1"; source "HAVANA"; tag "mRNA_start_NF";
chr20	HAVANA	gene	49040463	49046044	.	-	.	gene_id "ENSG00000227431.5"; gene_name "CSE1L-AS1"; gene_status "KNOWN"; gene_type "antisense"; talon_gene "53203"; havana_gene "OTTHUMG00000032688.1"; level "1";
chr20	HAVANA	transcript	49040463	49046044	.	-	.	gene_id "ENSG00000227431.5"; transcript_id "ENST00000428190.1"; gene_name "CSE1L-AS1"; gene_status "KNOWN"; gene_type "antisense"; transcript_type "antisense"; transcript_status "KNOWN"; transcript_name "CSE1L-AS1-202"; talon_gene "53203"; talon_transcript "190980"; havana_transcript "OTTHUMT00000079630.1"; level "1"; source "HAVANA"; tag "exp_conf"; transcript_support_level "2";
chr20	HAVANA	exon	49045860	49046044	.	-	.	gene_id "ENSG00000227431.5"; transcript_id "ENST00000428190.1"; gene_type "antisense"; gene_status "KNOWN"; gene_name "CSE1L-AS1"; transcript_type "antisense"; transcript_status "KNOWN"; transcript_name "CSE1L-AS1-202"; exon_number "1"; exon_id "ENSE00001651189.1"; talon_gene "53203"; talon_transcript "190980"; talon_exon "880717"; exon_status "KNOWN"; level "1"; source "HAVANA"; tag "exp_conf";
chr20	HAVANA	exon	49040463	49040610	.	-	.	gene_id "ENSG00000227431.5"; transcript_id "ENST00000428190.1"; gene_type "antisense"; gene_status "KNOWN"; gene_name "CSE1L-AS1"; transcript_type "antisense"; transcript_status "KNOWN"; transcript_name "CSE1L-AS1-202"; exon_number "2"; exon_id "ENSE00001787844.1"; talon_gene "53203"; talon_transcript "190980"; talon_exon "880721"; exon_status "KNOWN"; level "1"; source "HAVANA"; tag "exp_conf";
chr20	HAVANA	gene	49046312	49096586	.	+	.	gene_id "ENSG00000124207.16"; gene_name "CSE1L"; gene_status "KNOWN"; gene_type "protein_coding"; talon_gene "53204"; havana_gene "OTTHUMG00000033046.3"; level "2";
chr20	HAVANA	transcript	49046312	49096952	.	+	.	gene_id "ENSG00000124207.16"; transcript_id "ENST00000262982.2"; gene_name "CSE1L"; gene_status "KNOWN"; gene_type "protein_coding"; transcript_type "protein_coding"; transcript_status "KNOWN"; transcript_name "CSE1L-201"; talon_gene "53204"; talon_transcript "190982"; ccdsid "CCDS13412.1"; havana_transcript "OTTHUMT00000080345.2"; level "2"; protein_id "ENSP00000262982.2"; source "HAVANA"; tag "CCDS"; transcript_support_level "1";
chr20	HAVANA	exon	49046312	49046423	.	+	.	gene_id "ENSG00000124207.16"; transcript_id "ENST00000262982.2"; gene_type "protein_coding"; gene_status "KNOWN"; gene_name "CSE1L"; transcript_type "protein_coding"; transcript_status "KNOWN"; transcript_name "CSE1L-201"; exon_number "1"; exon_id "ENSE00001854414.1"; talon_gene "53204"; talon_transcript "190982"; talon_exon "880770"; ccdsid "CCDS13412.1"; exon_status "KNOWN"; level "2"; protein_id "ENSP00000262982.2"; source "HAVANA"; tag "CCDS";
chr20	HAVANA	exon	49058453	49058548	.	+	.	gene_id "ENSG00000124207.16"; transcript_id "ENST00000262982.2"; gene_type "protein_coding"; gene_status "KNOWN"; gene_name "CSE1L"; transcript_type "protein_coding"; transcript_status "KNOWN"; transcript_name "CSE1L-201"; exon_number "2"; exon_id "ENSE00003673128.1"; talon_gene "53204"; talon_transcript "190982"; talon_exon "880725"; ccdsid "CCDS13412.1"; exon_status "KNOWN"; level "2"; protein_id "ENSP00000262982.2"; source "HAVANA"; tag "CCDS";
chr20	HAVANA	exon	49063202	49063344	.	+	.	gene_id "ENSG00000124207.16"; transcript_id "ENST00000262982.2"; gene_type "protein_coding"; gene_status "KNOWN"; gene_name "CSE1L"; transcript_type "protein_coding"; transcript_status "KNOWN"; transcript_name "CSE1L-201"; exon_number "3"; exon_id "ENSE00003200156.1"; talon_gene "53204"; talon_transcript "190982"; talon_exon "880727"; ccdsid "CCDS13412.1"; exon_status "KNOWN"; level "2"; protein_id "ENSP00000262982.2"; source "HAVANA"; tag "CCDS";
chr20	HAVANA	exon	49066192	49066293	.	+	.	gene_id "ENSG00000124207.16"; transcript_id "ENST00000262982.2"; gene_type "protein_coding"; gene_status "KNOWN"; gene_name "CSE1L"; transcript_type "protein_coding"; transcript_status "KNOWN"; transcript_name "CSE1L-201"; exon_number "4"; exon_id "ENSE00003164952.1"; talon_gene "53204"; talon_transcript "190982"; talon_exon "880729"; ccdsid "CCDS13412.1"; exon_status "KNOWN"; level "2"; protein_id "ENSP00000262982.2"; source "HAVANA"; tag "CCDS";
chr20	HAVANA	exon	49066365	49066510	.	+	.	gene_id "ENSG00000124207.16"; transcript_id "ENST00000262982.2"; gene_type "protein_coding"; gene_status "KNOWN"; gene_name "CSE1L"; transcript_type "protein_coding"; transcript_status "KNOWN"; transcript_name "CSE1L-201"; exon_number "5"; exon_id "ENSE00003067279.1"; talon_gene "53204"; talon_transcript "190982"; talon_exon "880731"; ccdsid "CCDS13412.1"; exon_status "KNOWN"; level "2"; protein_id "ENSP00000262982.2"; source "HAVANA"; tag "CCDS";
chr20	HAVANA	exon	49067190	49067280	.	+	.	gene_id "ENSG00000124207.16"; transcript_id "ENST00000262982.2"; gene_type "protein_coding"; gene_status "KNOWN"; gene_name "CSE1L"; transcript_type "protein_coding"; transcript_status "KNOWN"; transcript_name "CSE1L-201"; exon_number "6"; exon_id "ENSE00001730140.1"; talon_gene "53204"; talon_transcript "190982"; talon_exon "880733"; ccdsid "CCDS13412.1"; exon_status "KNOWN"; level "2"; protein_id "ENSP00000262982.2"; source "HAVANA"; tag "CCDS";
chr20	HAVANA	exon	49068715	49068822	.	+	.	gene_id "ENSG00000124207.16"; transcript_id "ENST00000262982.2"; gene_type "protein_coding"; gene_status "KNOWN"; gene_name "CSE1L"; transcript_type "protein_coding"; transcript_status "KNOWN"; transcript_name "CSE1L-201"; exon_number "7"; exon_id "ENSE00001712711.1"; talon_gene "53204"; talon_transcript "190982"; talon_exon "880735"; ccdsid "CCDS13412.1"; exon_status "KNOWN"; level "2"; protein_id "ENSP00000262982.2"; source "HAVANA"; tag "CCDS";
chr20	HAVANA	exon	49070205	49070297	.	+	.	gene_id "ENSG00000124207.16"; transcript_id "ENST00000262982.2"; gene_type "protein_coding"; gene_status "KNOWN"; gene_name "CSE1L"; transcript_type "protein_coding"; transcript_status "KNOWN"; transcript_name "CSE1L-201"; exon_number "8"; exon_id "ENSE00001651849.1"; talon_gene "53204"; talon_transcript "190982"; talon_exon "880737"; ccdsid "CCDS13412.1"; exon_status "KNOWN"; level "2"; protein_id "ENSP00000262982.2"; source "HAVANA"; tag "CCDS";
chr20	HAVANA	exon	49072286	49072453	.	+	.	gene_id "ENSG00000124207.16"; transcript_id "ENST00000262982.2"; gene_type "protein_coding"; gene_status "KNOWN"; gene_name "CSE1L"; transcript_type "protein_coding"; transcript_status "KNOWN"; transcript_name "CSE1L-201"; exon_number "9"; exon_id "ENSE00000845498.1"; talon_gene "53204"; talon_transcript "190982"; talon_exon "880772"; ccdsid "CCDS13412.1"; exon_status "KNOWN"; level "2"; protein_id "ENSP00000262982.2"; source "HAVANA"; tag "CCDS";
chr20	HAVANA	exon	49072568	49072697	.	+	.	gene_id "ENSG00000124207.16"; transcript_id "ENST00000262982.2"; gene_type "protein_coding"; gene_status "KNOWN"; gene_name "CSE1L"; transcript_type "protein_coding"; transcript_status "KNOWN"; transcript_name "CSE1L-201"; exon_number "10"; exon_id "ENSE00000845499.1"; talon_gene "53204"; talon_transcript "190982"; talon_exon "880739"; ccdsid "CCDS13412.1"; exon_status "KNOWN"; level "2"; protein_id "ENSP00000262982.2"; source "HAVANA"; tag "CCDS";
chr20	HAVANA	exon	49074785	49074850	.	+	.	gene_id "ENSG00000124207.16"; transcript_id "ENST00000262982.2"; gene_type "protein_coding"; gene_status "KNOWN"; gene_name "CSE1L"; transcript_type "protein_coding"; transcript_status "KNOWN"; transcript_name "CSE1L-201"; exon_number "11"; exon_id "ENSE00000845500.1"; talon_gene "53204"; talon_transcript "190982"; talon_exon "880741"; ccdsid "CCDS13412.1"; exon_status "KNOWN"; level "2"; protein_id "ENSP00000262982.2"; source "HAVANA"; tag "CCDS";
chr20	HAVANA	exon	49075318	49075520	.	+	.	gene_id "ENSG00000124207.16"; transcript_id "ENST00000262982.2"; gene_type "protein_coding"; gene_status "KNOWN"; gene_name "CSE1L"; transcript_type "protein_coding"; transcript_status "KNOWN"; transcript_name "CSE1L-201"; exon_number "12"; exon_id "ENSE00000845501.1"; talon_gene "53204"; talon_transcript "190982"; talon_exon "880743"; ccdsid "CCDS13412.1"; exon_status "KNOWN"; level "2"; protein_id "ENSP00000262982.2"; source "HAVANA"; tag "CCDS";
chr20	HAVANA	exon	49076980	49077064	.	+	.	gene_id "ENSG00000124207.16"; transcript_id "ENST00000262982.2"; gene_type "protein_coding"; gene_status "KNOWN"; gene_name "CSE1L"; transcript_type "protein_coding"; transcript_status "KNOWN"; transcript_name "CSE1L-201"; exon_number "13"; exon_id "ENSE00000845502.1"; talon_gene "53204"; talon_transcript "190982"; talon_exon "880745"; ccdsid "CCDS13412.1"; exon_status "KNOWN"; level "2"; protein_id "ENSP00000262982.2"; source "HAVANA"; tag "CCDS";
chr20	HAVANA	exon	49078561	49078622	.	+	.	gene_id "ENSG00000124207.16"; transcript_id "ENST00000262982.2"; gene_type "protein_coding"; gene_status "KNOWN"; gene_name "CSE1L"; transcript_type "protein_coding"; transcript_status "KNOWN"; transcript_name "CSE1L-201"; exon_number "14"; exon_id "ENSE00000845503.1"; talon_gene "53204"; talon_transcript "190982"; talon_exon "880747"; ccdsid "CCDS13412.1"; exon_status "KNOWN"; level "2"; protein_id "ENSP00000262982.2"; source "HAVANA"; tag "CCDS";
chr20	HAVANA	exon	49084026	49084162	.	+	.	gene_id "ENSG00000124207.16"; transcript_id "ENST00000262982.2"; gene_type "protein_coding"; gene_status "KNOWN"; gene_name "CSE1L"; transcript_type "protein_coding"; transcript_status "KNOWN"; transcript_name "CSE1L-201"; exon_number "15"; exon_id "ENSE00000845504.1"; talon_gene "53204"; talon_transcript "190982"; talon_exon "880749"; ccdsid "CCDS13412.1"; exon_status "KNOWN"; level "2"; protein_id "ENSP00000262982.2"; source "HAVANA"; tag "CCDS";
chr20	HAVANA	exon	49085283	49085386	.	+	.	gene_id "ENSG00000124207.16"; transcript_id "ENST00000262982.2"; gene_type "protein_coding"; gene_status "KNOWN"; gene_name "CSE1L"; transcript_type "protein_coding"; transcript_status "KNOWN"; transcript_name "CSE1L-201"; exon_number "16"; exon_id "ENSE00000845505.1"; talon_gene "53204"; talon_transcript "190982"; talon_exon "880751"; ccdsid "CCDS13412.1"; exon_status "KNOWN"; level "2"; protein_id "ENSP00000262982.2"; source "HAVANA"; tag "CCDS";
chr20	HAVANA	exon	49088009	49088106	.	+	.	gene_id "ENSG00000124207.16"; transcript_id "ENST00000262982.2"; gene_type "protein_coding"; gene_status "KNOWN"; gene_name "CSE1L"; transcript_type "protein_coding"; transcript_status "KNOWN"; transcript_name "CSE1L-201"; exon_number "17"; exon_id "ENSE00000845506.1"; talon_gene "53204"; talon_transcript "190982"; talon_exon "880753"; ccdsid "CCDS13412.1"; exon_status "KNOWN"; level "2"; protein_id "ENSP00000262982.2"; source "HAVANA"; tag "CCDS";
chr20	HAVANA	exon	49089247	49089397	.	+	.	gene_id "ENSG00000124207.16"; transcript_id "ENST00000262982.2"; gene_type "protein_coding"; gene_status "KNOWN"; gene_name "CSE1L"; transcript_type "protein_coding"; transcript_status "KNOWN"; transcript_name "CSE1L-201"; exon_number "18"; exon_id "ENSE00000845507.1"; talon_gene "53204"; talon_transcript "190982"; talon_exon "880755"; ccdsid "CCDS13412.1"; exon_status "KNOWN"; level "2"; protein_id "ENSP00000262982.2"; source "HAVANA"; tag "CCDS";
chr20	HAVANA	exon	49089538	49089746	.	+	.	gene_id "ENSG00000124207.16"; transcript_id "ENST00000262982.2"; gene_type "protein_coding"; gene_status "KNOWN"; gene_name "CSE1L"; transcript_type "protein_coding"; transcript_status "KNOWN"; transcript_name "CSE1L-201"; exon_number "19"; exon_id "ENSE00000845508.1"; talon_gene "53204"; talon_transcript "190982"; talon_exon "880757"; ccdsid "CCDS13412.1"; exon_status "KNOWN"; level "2"; protein_id "ENSP00000262982.2"; source "HAVANA"; tag "CCDS";
chr20	HAVANA	exon	49090742	49090839	.	+	.	gene_id "ENSG00000124207.16"; transcript_id "ENST00000262982.2"; gene_type "protein_coding"; gene_status "KNOWN"; gene_name "CSE1L"; transcript_type "protein_coding"; transcript_status "KNOWN"; transcript_name "CSE1L-201"; exon_number "20"; exon_id "ENSE00000845509.1"; talon_gene "53204"; talon_transcript "190982"; talon_exon "880759"; ccdsid "CCDS13412.1"; exon_status "KNOWN"; level "2"; protein_id "ENSP00000262982.2"; source "HAVANA"; tag "CCDS";
chr20	HAVANA	exon	49090937	49091022	.	+	.	gene_id "ENSG00000124207.16"; transcript_id "ENST00000262982.2"; gene_type "protein_coding"; gene_status "KNOWN"; gene_name "CSE1L"; transcript_type "protein_coding"; transcript_status "KNOWN"; transcript_name "CSE1L-201"; exon_number "21"; exon_id "ENSE00003659614.1"; talon_gene "53204"; talon_transcript "190982"; talon_exon "880761"; ccdsid "CCDS13412.1"; exon_status "KNOWN"; level "2"; protein_id "ENSP00000262982.2"; source "HAVANA"; tag "CCDS";
chr20	HAVANA	exon	49092046	49092127	.	+	.	gene_id "ENSG00000124207.16"; transcript_id "ENST00000262982.2"; gene_type "protein_coding"; gene_status "KNOWN"; gene_name "CSE1L"; transcript_type "protein_coding"; transcript_status "KNOWN"; transcript_name "CSE1L-201"; exon_number "22"; exon_id "ENSE00003511431.1"; talon_gene "53204"; talon_transcript "190982"; talon_exon "880763"; ccdsid "CCDS13412.1"; exon_status "KNOWN"; level "2"; protein_id "ENSP00000262982.2"; source "HAVANA"; tag "CCDS";
chr20	HAVANA	exon	49094140	49094286	.	+	.	gene_id "ENSG00000124207.16"; transcript_id "ENST00000262982.2"; gene_type "protein_coding"; gene_status "KNOWN"; gene_name "CSE1L"; transcript_type "protein_coding"; transcript_status "KNOWN"; transcript_name "CSE1L-201"; exon_number "23"; exon_id "ENSE00003650138.1"; talon_gene "53204"; talon_transcript "190982"; talon_exon "880765"; ccdsid "CCDS13412.1"; exon_status "KNOWN"; level "2"; protein_id "ENSP00000262982.2"; source "HAVANA"; tag "CCDS";
chr20	HAVANA	exon	49094732	49094963	.	+	.	gene_id "ENSG00000124207.16"; transcript_id "ENST00000262982.2"; gene_type "protein_coding"; gene_status "KNOWN"; gene_name "CSE1L"; transcript_type "protein_coding"; transcript_status "KNOWN"; transcript_name "CSE1L-201"; exon_number "24"; exon_id "ENSE00003484807.1"; talon_gene "53204"; talon_transcript "190982"; talon_exon "880767"; ccdsid "CCDS13412.1"; exon_status "KNOWN"; level "2"; protein_id "ENSP00000262982.2"; source "HAVANA"; tag "CCDS";
chr20	HAVANA	exon	49096349	49096952	.	+	.	gene_id "ENSG00000124207.16"; transcript_id "ENST00000262982.2"; gene_type "protein_coding"; gene_status "KNOWN"; gene_name "CSE1L"; transcript_type "protein_coding"; transcript_status "KNOWN"; transcript_name "CSE1L-201"; exon_number "25"; exon_id "ENSE00001862273.1"; talon_gene "53204"; talon_transcript "190982"; talon_exon "880774"; ccdsid "CCDS13412.1"; exon_status "KNOWN"; level "2"; protein_id "ENSP00000262982.2"; source "HAVANA"; tag "CCDS";
chr20	TALON	transcript	49084026	49096586	.	+	.	gene_id "ENSG00000124207.16"; transcript_id "ENCODEHT000636481"; gene_name "CSE1L"; gene_status "KNOWN"; gene_type "protein_coding"; transcript_status "NOVEL"; transcript_name "ENCODEHT000636481"; talon_gene "53204"; talon_transcript "636481"; ISM-suffix_to_IDs "190981,190982,636306,636310,636311,636313,636318,636320,636333,636344,636358,636365,636368,636388,636411,636418,636420,636421,636423,636433,636445,636451,636454,636459,636460,636468,636470,636471,636475,636479"; ISM-suffix_transcript "TRUE"; ISM_to_IDs "190981,190982,636306,636310,636311,636313,636318,636320,636333,636344,636358,636365,636368,636388,636411,636418,636420,636421,636423,636433,636445,636451,636454,636459,636460,636468,636470,636471,636475,636479"; ISM_transcript "TRUE";
chr20	HAVANA	exon	49084026	49084162	.	+	.	gene_id "ENSG00000124207.16"; transcript_id "ENCODEHT000636481"; gene_type "protein_coding"; gene_status "KNOWN"; gene_name "CSE1L"; transcript_status "NOVEL"; transcript_name "ENCODEHT000636481"; exon_number "1"; exon_id "ENSE00000845504.1"; talon_gene "53204"; talon_transcript "636481"; talon_exon "880749"; ccdsid "CCDS13412.1"; exon_status "KNOWN"; level "2"; protein_id "ENSP00000262982.2"; source "HAVANA"; tag "CCDS";
chr20	HAVANA	exon	49085283	49085386	.	+	.	gene_id "ENSG00000124207.16"; transcript_id "ENCODEHT000636481"; gene_type "protein_coding"; gene_status "KNOWN"; gene_name "CSE1L"; transcript_status "NOVEL"; transcript_name "ENCODEHT000636481"; exon_number "2"; exon_id "ENSE00000845505.1"; talon_gene "53204"; talon_transcript "636481"; talon_exon "880751"; ccdsid "CCDS13412.1"; exon_status "KNOWN"; level "2"; protein_id "ENSP00000262982.2"; source "HAVANA"; tag "CCDS";
chr20	HAVANA	exon	49088009	49088106	.	+	.	gene_id "ENSG00000124207.16"; transcript_id "ENCODEHT000636481"; gene_type "protein_coding"; gene_status "KNOWN"; gene_name "CSE1L"; transcript_status "NOVEL"; transcript_name "ENCODEHT000636481"; exon_number "3"; exon_id "ENSE00000845506.1"; talon_gene "53204"; talon_transcript "636481"; talon_exon "880753"; ccdsid "CCDS13412.1"; exon_status "KNOWN"; level "2"; protein_id "ENSP00000262982.2"; source "HAVANA"; tag "CCDS";
chr20	HAVANA	exon	49089247	49089397	.	+	.	gene_id "ENSG00000124207.16"; transcript_id "ENCODEHT000636481"; gene_type "protein_coding"; gene_status "KNOWN"; gene_name "CSE1L"; transcript_status "NOVEL"; transcript_name "ENCODEHT000636481"; exon_number "4"; exon_id "ENSE00000845507.1"; talon_gene "53204"; talon_transcript "636481"; talon_exon "880755"; ccdsid "CCDS13412.1"; exon_status "KNOWN"; level "2"; protein_id "ENSP00000262982.2"; source "HAVANA"; tag "CCDS";
chr20	HAVANA	exon	49089538	49089746	.	+	.	gene_id "ENSG00000124207.16"; transcript_id "ENCODEHT000636481"; gene_type "protein_coding"; gene_status "KNOWN"; gene_name "CSE1L"; transcript_status "NOVEL"; transcript_name "ENCODEHT000636481"; exon_number "5"; exon_id "ENSE00000845508.1"; talon_gene "53204"; talon_transcript "636481"; talon_exon "880757"; ccdsid "CCDS13412.1"; exon_status "KNOWN"; level "2"; protein_id "ENSP00000262982.2"; source "HAVANA"; tag "CCDS";
chr20	HAVANA	exon	49090742	49090839	.	+	.	gene_id "ENSG00000124207.16"; transcript_id "ENCODEHT000636481"; gene_type "protein_coding"; gene_status "KNOWN"; gene_name "CSE1L"; transcript_status "NOVEL"; transcript_name "ENCODEHT000636481"; exon_number "6"; exon_id "ENSE00000845509.1"; talon_gene "53204"; talon_transcript "636481"; talon_exon "880759"; ccdsid "CCDS13412.1"; exon_status "KNOWN"; level "2"; protein_id "ENSP00000262982.2"; source "HAVANA"; tag "CCDS";
chr20	HAVANA	exon	49090937	49091022	.	+	.	gene_id "ENSG00000124207.16"; transcript_id "ENCODEHT000636481"; gene_type "protein_coding"; gene_status "KNOWN"; gene_name "CSE1L"; transcript_status "NOVEL"; transcript_name "ENCODEHT000636481"; exon_number "7"; exon_id "ENSE00003659614.1"; talon_gene "53204"; talon_transcript "636481"; talon_exon "880761"; ccdsid "CCDS13412.1"; exon_status "KNOWN"; level "2"; protein_id "ENSP00000262982.2"; source "HAVANA"; tag "CCDS";
chr20	HAVANA	exon	49092046	49092127	.	+	.	gene_id "ENSG00000124207.16"; transcript_id "ENCODEHT000636481"; gene_type "protein_coding"; gene_status "KNOWN"; gene_name "CSE1L"; transcript_status "NOVEL"; transcript_name "ENCODEHT000636481"; exon_number "8"; exon_id "ENSE00003511431.1"; talon_gene "53204"; talon_transcript "636481"; talon_exon "880763"; ccdsid "CCDS13412.1"; exon_status "KNOWN"; level "2"; protein_id "ENSP00000262982.2"; source "HAVANA"; tag "CCDS";
chr20	HAVANA	exon	49094140	49094286	.	+	.	gene_id "ENSG00000124207.16"; transcript_id "ENCODEHT000636481"; gene_type "protein_coding"; gene_status "KNOWN"; gene_name "CSE1L"; transcript_status "NOVEL"; transcript_name "ENCODEHT000636481"; exon_number "9"; exon_id "ENSE00003650138.1"; talon_gene "53204"; talon_transcript "636481"; talon_exon "880765"; ccdsid "CCDS13412.1"; exon_status "KNOWN"; level "2"; protein_id "ENSP00000262982.2"; source "HAVANA"; tag "CCDS";
chr20	HAVANA	exon	49094732	49094963	.	+	.	gene_id "ENSG00000124207.16"; transcript_id "ENCODEHT000636481"; gene_type "protein_coding"; gene_status "KNOWN"; gene_name "CSE1L"; transcript_status "NOVEL"; transcript_name "ENCODEHT000636481"; exon_number "10"; exon_id "ENSE00003484807.1"; talon_gene "53204"; talon_transcript "636481"; talon_exon "880767"; ccdsid "CCDS13412.1"; exon_status "KNOWN"; level "2"; protein_id "ENSP00000262982.2"; source "HAVANA"; tag "CCDS";
chr20	TALON	exon	49096349	49096586	.	+	.	gene_id "ENSG00000124207.16"; transcript_id "ENCODEHT000636481"; gene_type "protein_coding"; gene_status "KNOWN"; gene_name "CSE1L"; transcript_status "NOVEL"; transcript_name "ENCODEHT000636481"; exon_number "11"; exon_id "1425316"; talon_gene "53204"; talon_transcript "636481"; talon_exon "1425316"; exon_status "NOVEL";
chr20	TALON	transcript	49089247	49096586	.	+	.	gene_id "ENSG00000124207.16"; transcript_id "ENCODEHT000636501"; gene_name "CSE1L"; gene_status "KNOWN"; gene_type "protein_coding"; transcript_status "NOVEL"; transcript_name "ENCODEHT000636501"; talon_gene "53204"; talon_transcript "636501"; ISM-suffix_to_IDs "190981,190982,636306,636307,636310,636311,636312,636313,636318,636320,636333,636344,636358,636365,636368,636370,636384,636388,636411,636418,636420,636421,636423,636427,636432,636433,636445,636451,636454,636459,636460,636461,636468,636470,636471,636474,636475,636479,636481,636485,636486,636488,636496"; ISM-suffix_transcript "TRUE"; ISM_to_IDs "190981,190982,636306,636307,636310,636311,636312,636313,636318,636320,636333,636344,636358,636365,636368,636370,636384,636388,636411,636418,636420,636421,636423,636427,636432,636433,636445,636451,636454,636459,636460,636461,636468,636470,636471,636474,636475,636479,636481,636485,636486,636488,636496"; ISM_transcript "TRUE";
chr20	HAVANA	exon	49089247	49089397	.	+	.	gene_id "ENSG00000124207.16"; transcript_id "ENCODEHT000636501"; gene_type "protein_coding"; gene_status "KNOWN"; gene_name "CSE1L"; transcript_status "NOVEL"; transcript_name "ENCODEHT000636501"; exon_number "1"; exon_id "ENSE00000845507.1"; talon_gene "53204"; talon_transcript "636501"; talon_exon "880755"; ccdsid "CCDS13412.1"; exon_status "KNOWN"; level "2"; protein_id "ENSP00000262982.2"; source "HAVANA"; tag "CCDS";
chr20	HAVANA	exon	49089538	49089746	.	+	.	gene_id "ENSG00000124207.16"; transcript_id "ENCODEHT000636501"; gene_type "protein_coding"; gene_status "KNOWN"; gene_name "CSE1L"; transcript_status "NOVEL"; transcript_name "ENCODEHT000636501"; exon_number "2"; exon_id "ENSE00000845508.1"; talon_gene "53204"; talon_transcript "636501"; talon_exon "880757"; ccdsid "CCDS13412.1"; exon_status "KNOWN"; level "2"; protein_id "ENSP00000262982.2"; source "HAVANA"; tag "CCDS";
chr20	HAVANA	exon	49090742	49090839	.	+	.	gene_id "ENSG00000124207.16"; transcript_id "ENCODEHT000636501"; gene_type "protein_coding"; gene_status "KNOWN"; gene_name "CSE1L"; transcript_status "NOVEL"; transcript_name "ENCODEHT000636501"; exon_number "3"; exon_id "ENSE00000845509.1"; talon_gene "53204"; talon_transcript "636501"; talon_exon "880759"; ccdsid "CCDS13412.1"; exon_status "KNOWN"; level "2"; protein_id "ENSP00000262982.2"; source "HAVANA"; tag "CCDS";
chr20	HAVANA	exon	49090937	49091022	.	+	.	gene_id "ENSG00000124207.16"; transcript_id "ENCODEHT000636501"; gene_type "protein_coding"; gene_status "KNOWN"; gene_name "CSE1L"; transcript_status "NOVEL"; transcript_name "ENCODEHT000636501"; exon_number "4"; exon_id "ENSE00003659614.1"; talon_gene "53204"; talon_transcript "636501"; talon_exon "880761"; ccdsid "CCDS13412.1"; exon_status "KNOWN"; level "2"; protein_id "ENSP00000262982.2"; source "HAVANA"; tag "CCDS";
chr20	HAVANA	exon	49092046	49092127	.	+	.	gene_id "ENSG00000124207.16"; transcript_id "ENCODEHT000636501"; gene_type "protein_coding"; gene_status "KNOWN"; gene_name "CSE1L"; transcript_status "NOVEL"; transcript_name "ENCODEHT000636501"; exon_number "5"; exon_id "ENSE00003511431.1"; talon_gene "53204"; talon_transcript "636501"; talon_exon "880763"; ccdsid "CCDS13412.1"; exon_status "KNOWN"; level "2"; protein_id "ENSP00000262982.2"; source "HAVANA"; tag "CCDS";
chr20	HAVANA	exon	49094140	49094286	.	+	.	gene_id "ENSG00000124207.16"; transcript_id "ENCODEHT000636501"; gene_type "protein_coding"; gene_status "KNOWN"; gene_name "CSE1L"; transcript_status "NOVEL"; transcript_name "ENCODEHT000636501"; exon_number "6"; exon_id "ENSE00003650138.1"; talon_gene "53204"; talon_transcript "636501"; talon_exon "880765"; ccdsid "CCDS13412.1"; exon_status "KNOWN"; level "2"; protein_id "ENSP00000262982.2"; source "HAVANA"; tag "CCDS";
chr20	HAVANA	exon	49094732	49094963	.	+	.	gene_id "ENSG00000124207.16"; transcript_id "ENCODEHT000636501"; gene_type "protein_coding"; gene_status "KNOWN"; gene_name "CSE1L"; transcript_status "NOVEL"; transcript_name "ENCODEHT000636501"; exon_number "7"; exon_id "ENSE00003484807.1"; talon_gene "53204"; talon_transcript "636501"; talon_exon "880767"; ccdsid "CCDS13412.1"; exon_status "KNOWN"; level "2"; protein_id "ENSP00000262982.2"; source "HAVANA"; tag "CCDS";
chr20	TALON	exon	49096349	49096586	.	+	.	gene_id "ENSG00000124207.16"; transcript_id "ENCODEHT000636501"; gene_type "protein_coding"; gene_status "KNOWN"; gene_name "CSE1L"; transcript_status "NOVEL"; transcript_name "ENCODEHT000636501"; exon_number "8"; exon_id "1425316"; talon_gene "53204"; talon_transcript "636501"; talon_exon "1425316"; exon_status "NOVEL";
chr20	TALON	transcript	49089538	49096586	.	+	.	gene_id "ENSG00000124207.16"; transcript_id "ENCODEHT000636507"; gene_name "CSE1L"; gene_status "KNOWN"; gene_type "protein_coding"; transcript_status "NOVEL"; transcript_name "ENCODEHT000636507"; talon_gene "53204"; talon_transcript "636507"; ISM-suffix_to_IDs "190981,190982,636306,636307,636310,636311,636312,636313,636318,636320,636333,636344,636358,636365,636368,636370,636384,636388,636411,636418,636420,636421,636423,636427,636432,636433,636445,636451,636454,636459,636460,636461,636468,636470,636471,636474,636475,636479,636481,636485,636486,636488,636496,636501"; ISM-suffix_transcript "TRUE"; ISM_to_IDs "190981,190982,636306,636307,636310,636311,636312,636313,636318,636320,636333,636344,636358,636365,636368,636370,636384,636388,636411,636418,636420,636421,636423,636427,636432,636433,636445,636451,636454,636459,636460,636461,636468,636470,636471,636474,636475,636479,636481,636485,636486,636488,636496,636501"; ISM_transcript "TRUE";
chr20	HAVANA	exon	49089538	49089746	.	+	.	gene_id "ENSG00000124207.16"; transcript_id "ENCODEHT000636507"; gene_type "protein_coding"; gene_status "KNOWN"; gene_name "CSE1L"; transcript_status "NOVEL"; transcript_name "ENCODEHT000636507"; exon_number "1"; exon_id "ENSE00000845508.1"; talon_gene "53204"; talon_transcript "636507"; talon_exon "880757"; ccdsid "CCDS13412.1"; exon_status "KNOWN"; level "2"; protein_id "ENSP00000262982.2"; source "HAVANA"; tag "CCDS";
chr20	HAVANA	exon	49090742	49090839	.	+	.	gene_id "ENSG00000124207.16"; transcript_id "ENCODEHT000636507"; gene_type "protein_coding"; gene_status "KNOWN"; gene_name "CSE1L"; transcript_status "NOVEL"; transcript_name "ENCODEHT000636507"; exon_number "2"; exon_id "ENSE00000845509.1"; talon_gene "53204"; talon_transcript "636507"; talon_exon "880759"; ccdsid "CCDS13412.1"; exon_status "KNOWN"; level "2"; protein_id "ENSP00000262982.2"; source "HAVANA"; tag "CCDS";
chr20	HAVANA	exon	49090937	49091022	.	+	.	gene_id "ENSG00000124207.16"; transcript_id "ENCODEHT000636507"; gene_type "protein_coding"; gene_status "KNOWN"; gene_name "CSE1L"; transcript_status "NOVEL"; transcript_name "ENCODEHT000636507"; exon_number "3"; exon_id "ENSE00003659614.1"; talon_gene "53204"; talon_transcript "636507"; talon_exon "880761"; ccdsid "CCDS13412.1"; exon_status "KNOWN"; level "2"; protein_id "ENSP00000262982.2"; source "HAVANA"; tag "CCDS";
chr20	HAVANA	exon	49092046	49092127	.	+	.	gene_id "ENSG00000124207.16"; transcript_id "ENCODEHT000636507"; gene_type "protein_coding"; gene_status "KNOWN"; gene_name "CSE1L"; transcript_status "NOVEL"; transcript_name "ENCODEHT000636507"; exon_number "4"; exon_id "ENSE00003511431.1"; talon_gene "53204"; talon_transcript "636507"; talon_exon "880763"; ccdsid "CCDS13412.1"; exon_status "KNOWN"; level "2"; protein_id "ENSP00000262982.2"; source "HAVANA"; tag "CCDS";
chr20	HAVANA	exon	49094140	49094286	.	+	.	gene_id "ENSG00000124207.16"; transcript_id "ENCODEHT000636507"; gene_type "protein_coding"; gene_status "KNOWN"; gene_name "CSE1L"; transcript_status "NOVEL"; transcript_name "ENCODEHT000636507"; exon_number "5"; exon_id "ENSE00003650138.1"; talon_gene "53204"; talon_transcript "636507"; talon_exon "880765"; ccdsid "CCDS13412.1"; exon_status "KNOWN"; level "2"; protein_id "ENSP00000262982.2"; source "HAVANA"; tag "CCDS";
chr20	HAVANA	exon	49094732	49094963	.	+	.	gene_id "ENSG00000124207.16"; transcript_id "ENCODEHT000636507"; gene_type "protein_coding"; gene_status "KNOWN"; gene_name "CSE1L"; transcript_status "NOVEL"; transcript_name "ENCODEHT000636507"; exon_number "6"; exon_id "ENSE00003484807.1"; talon_gene "53204"; talon_transcript "636507"; talon_exon "880767"; ccdsid "CCDS13412.1"; exon_status "KNOWN"; level "2"; protein_id "ENSP00000262982.2"; source "HAVANA"; tag "CCDS";
chr20	TALON	exon	49096349	49096586	.	+	.	gene_id "ENSG00000124207.16"; transcript_id "ENCODEHT000636507"; gene_type "protein_coding"; gene_status "KNOWN"; gene_name "CSE1L"; transcript_status "NOVEL"; transcript_name "ENCODEHT000636507"; exon_number "7"; exon_id "1425316"; talon_gene "53204"; talon_transcript "636507"; talon_exon "1425316"; exon_status "NOVEL";
chr20	TALON	transcript	49090937	49096586	.	+	.	gene_id "ENSG00000124207.16"; transcript_id "ENCODEHT000636519"; gene_name "CSE1L"; gene_status "KNOWN"; gene_type "protein_coding"; transcript_status "NOVEL"; transcript_name "ENCODEHT000636519"; talon_gene "53204"; talon_transcript "636519"; ISM-suffix_to_IDs "190981,190982,636305,636306,636307,636310,636311,636312,636313,636318,636320,636333,636344,636349,636358,636365,636368,636370,636384,636388,636411,636417,636418,636420,636421,636423,636427,636430,636432,636433,636441,636445,636451,636454,636459,636460,636461,636468,636470,636471,636474,636475,636479,636481,636485,636486,636488,636496,636501,636506,636507,636517"; ISM-suffix_transcript "TRUE"; ISM_to_IDs "190981,190982,636305,636306,636307,636310,636311,636312,636313,636318,636320,636333,636344,636349,636358,636365,636368,636370,636384,636388,636411,636417,636418,636420,636421,636423,636427,636430,636432,636433,636441,636445,636451,636454,636459,636460,636461,636468,636470,636471,636474,636475,636479,636481,636485,636486,636488,636496,636501,636506,636507,636517"; ISM_transcript "TRUE";
chr20	HAVANA	exon	49090937	49091022	.	+	.	gene_id "ENSG00000124207.16"; transcript_id "ENCODEHT000636519"; gene_type "protein_coding"; gene_status "KNOWN"; gene_name "CSE1L"; transcript_status "NOVEL"; transcript_name "ENCODEHT000636519"; exon_number "1"; exon_id "ENSE00003659614.1"; talon_gene "53204"; talon_transcript "636519"; talon_exon "880761"; ccdsid "CCDS13412.1"; exon_status "KNOWN"; level "2"; protein_id "ENSP00000262982.2"; source "HAVANA"; tag "CCDS";
chr20	HAVANA	exon	49092046	49092127	.	+	.	gene_id "ENSG00000124207.16"; transcript_id "ENCODEHT000636519"; gene_type "protein_coding"; gene_status "KNOWN"; gene_name "CSE1L"; transcript_status "NOVEL"; transcript_name "ENCODEHT000636519"; exon_number "2"; exon_id "ENSE00003511431.1"; talon_gene "53204"; talon_transcript "636519"; talon_exon "880763"; ccdsid "CCDS13412.1"; exon_status "KNOWN"; level "2"; protein_id "ENSP00000262982.2"; source "HAVANA"; tag "CCDS";
chr20	HAVANA	exon	49094140	49094286	.	+	.	gene_id "ENSG00000124207.16"; transcript_id "ENCODEHT000636519"; gene_type "protein_coding"; gene_status "KNOWN"; gene_name "CSE1L"; transcript_status "NOVEL"; transcript_name "ENCODEHT000636519"; exon_number "3"; exon_id "ENSE00003650138.1"; talon_gene "53204"; talon_transcript "636519"; talon_exon "880765"; ccdsid "CCDS13412.1"; exon_status "KNOWN"; level "2"; protein_id "ENSP00000262982.2"; source "HAVANA"; tag "CCDS";
chr20	HAVANA	exon	49094732	49094963	.	+	.	gene_id "ENSG00000124207.16"; transcript_id "ENCODEHT000636519"; gene_type "protein_coding"; gene_status "KNOWN"; gene_name "CSE1L"; transcript_status "NOVEL"; transcript_name "ENCODEHT000636519"; exon_number "4"; exon_id "ENSE00003484807.1"; talon_gene "53204"; talon_transcript "636519"; talon_exon "880767"; ccdsid "CCDS13412.1"; exon_status "KNOWN"; level "2"; protein_id "ENSP00000262982.2"; source "HAVANA"; tag "CCDS";
chr20	TALON	exon	49096349	49096586	.	+	.	gene_id "ENSG00000124207.16"; transcript_id "ENCODEHT000636519"; gene_type "protein_coding"; gene_status "KNOWN"; gene_name "CSE1L"; transcript_status "NOVEL"; transcript_name "ENCODEHT000636519"; exon_number "5"; exon_id "1425316"; talon_gene "53204"; talon_transcript "636519"; talon_exon "1425316"; exon_status "NOVEL";
chr20	TALON	transcript	49092046	49096586	.	+	.	gene_id "ENSG00000124207.16"; transcript_id "ENCODEHT000636523"; gene_name "CSE1L"; gene_status "KNOWN"; gene_type "protein_coding"; transcript_status "NOVEL"; transcript_name "ENCODEHT000636523"; talon_gene "53204"; talon_transcript "636523"; ISM-suffix_to_IDs "190981,190982,636305,636306,636307,636310,636311,636312,636313,636318,636320,636333,636344,636349,636358,636365,636368,636370,636384,636388,636411,636415,636417,636418,636420,636421,636423,636427,636430,636432,636433,636441,636445,636451,636454,636455,636459,636460,636461,636468,636470,636471,636474,636475,636479,636481,636485,636486,636488,636496,636498,636501,636504,636506,636507,636510,636517,636519,636520"; ISM-suffix_transcript "TRUE"; ISM_to_IDs "190981,190982,636305,636306,636307,636310,636311,636312,636313,636318,636320,636333,636344,636349,636358,636365,636368,636370,636384,636388,636411,636415,636417,636418,636420,636421,636423,636427,636430,636432,636433,636441,636445,636451,636454,636455,636459,636460,636461,636468,636470,636471,636474,636475,636479,636481,636485,636486,636488,636496,636498,636501,636504,636506,636507,636510,636517,636519,636520"; ISM_transcript "TRUE";
chr20	HAVANA	exon	49092046	49092127	.	+	.	gene_id "ENSG00000124207.16"; transcript_id "ENCODEHT000636523"; gene_type "protein_coding"; gene_status "KNOWN"; gene_name "CSE1L"; transcript_status "NOVEL"; transcript_name "ENCODEHT000636523"; exon_number "1"; exon_id "ENSE00003511431.1"; talon_gene "53204"; talon_transcript "636523"; talon_exon "880763"; ccdsid "CCDS13412.1"; exon_status "KNOWN"; level "2"; protein_id "ENSP00000262982.2"; source "HAVANA"; tag "CCDS";
chr20	HAVANA	exon	49094140	49094286	.	+	.	gene_id "ENSG00000124207.16"; transcript_id "ENCODEHT000636523"; gene_type "protein_coding"; gene_status "KNOWN"; gene_name "CSE1L"; transcript_status "NOVEL"; transcript_name "ENCODEHT000636523"; exon_number "2"; exon_id "ENSE00003650138.1"; talon_gene "53204"; talon_transcript "636523"; talon_exon "880765"; ccdsid "CCDS13412.1"; exon_status "KNOWN"; level "2"; protein_id "ENSP00000262982.2"; source "HAVANA"; tag "CCDS";
chr20	HAVANA	exon	49094732	49094963	.	+	.	gene_id "ENSG00000124207.16"; transcript_id "ENCODEHT000636523"; gene_type "protein_coding"; gene_status "KNOWN"; gene_name "CSE1L"; transcript_status "NOVEL"; transcript_name "ENCODEHT000636523"; exon_number "3"; exon_id "ENSE00003484807.1"; talon_gene "53204"; talon_transcript "636523"; talon_exon "880767"; ccdsid "CCDS13412.1"; exon_status "KNOWN"; level "2"; protein_id "ENSP00000262982.2"; source "HAVANA"; tag "CCDS";
chr20	TALON	exon	49096349	49096586	.	+	.	gene_id "ENSG00000124207.16"; transcript_id "ENCODEHT000636523"; gene_type "protein_coding"; gene_status "KNOWN"; gene_name "CSE1L"; transcript_status "NOVEL"; transcript_name "ENCODEHT000636523"; exon_number "4"; exon_id "1425316"; talon_gene "53204"; talon_transcript "636523"; talon_exon "1425316"; exon_status "NOVEL";
chr20	TALON	transcript	49094140	49096586	.	+	.	gene_id "ENSG00000124207.16"; transcript_id "ENCODEHT000636528"; gene_name "CSE1L"; gene_status "KNOWN"; gene_type "protein_coding"; transcript_status "NOVEL"; transcript_name "ENCODEHT000636528"; talon_gene "53204"; talon_transcript "636528"; ISM-suffix_to_IDs "190981,190982,636305,636306,636307,636310,636311,636312,636313,636318,636320,636333,636344,636349,636358,636365,636368,636370,636384,636388,636411,636415,636417,636418,636420,636421,636423,636427,636430,636432,636433,636441,636445,636448,636451,636454,636455,636459,636460,636461,636468,636470,636471,636474,636475,636479,636481,636485,636486,636488,636496,636498,636501,636502,636504,636506,636507,636510,636517,636519,636520,636523"; ISM-suffix_transcript "TRUE"; ISM_to_IDs "190981,190982,636305,636306,636307,636310,636311,636312,636313,636318,636320,636333,636344,636349,636358,636365,636368,636370,636384,636388,636411,636415,636417,636418,636420,636421,636423,636427,636430,636432,636433,636441,636445,636448,636451,636454,636455,636459,636460,636461,636468,636470,636471,636474,636475,636479,636481,636485,636486,636488,636496,636498,636501,636502,636504,636506,636507,636510,636517,636519,636520,636523"; ISM_transcript "TRUE";
chr20	HAVANA	exon	49094140	49094286	.	+	.	gene_id "ENSG00000124207.16"; transcript_id "ENCODEHT000636528"; gene_type "protein_coding"; gene_status "KNOWN"; gene_name "CSE1L"; transcript_status "NOVEL"; transcript_name "ENCODEHT000636528"; exon_number "1"; exon_id "ENSE00003650138.1"; talon_gene "53204"; talon_transcript "636528"; talon_exon "880765"; ccdsid "CCDS13412.1"; exon_status "KNOWN"; level "2"; protein_id "ENSP00000262982.2"; source "HAVANA"; tag "CCDS";
chr20	HAVANA	exon	49094732	49094963	.	+	.	gene_id "ENSG00000124207.16"; transcript_id "ENCODEHT000636528"; gene_type "protein_coding"; gene_status "KNOWN"; gene_name "CSE1L"; transcript_status "NOVEL"; transcript_name "ENCODEHT000636528"; exon_number "2"; exon_id "ENSE00003484807.1"; talon_gene "53204"; talon_transcript "636528"; talon_exon "880767"; ccdsid "CCDS13412.1"; exon_status "KNOWN"; level "2"; protein_id "ENSP00000262982.2"; source "HAVANA"; tag "CCDS";
chr20	TALON	exon	49096349	49096586	.	+	.	gene_id "ENSG00000124207.16"; transcript_id "ENCODEHT000636528"; gene_type "protein_coding"; gene_status "KNOWN"; gene_name "CSE1L"; transcript_status "NOVEL"; transcript_name "ENCODEHT000636528"; exon_number "3"; exon_id "1425316"; talon_gene "53204"; talon_transcript "636528"; talon_exon "1425316"; exon_status "NOVEL";
chr20	TALON	transcript	49094732	49096586	.	+	.	gene_id "ENSG00000124207.16"; transcript_id "ENCODEHT000636540"; gene_name "CSE1L"; gene_status "KNOWN"; gene_type "protein_coding"; transcript_status "NOVEL"; transcript_name "ENCODEHT000636540"; talon_gene "53204"; talon_transcript "636540"; ISM-suffix_to_IDs "190981,190982,636305,636306,636307,636310,636311,636312,636313,636314,636318,636320,636333,636344,636349,636353,636358,636365,636368,636370,636374,636376,636384,636388,636411,636412,636414,636415,636417,636418,636420,636421,636423,636427,636430,636432,636433,636441,636444,636445,636448,636449,636451,636454,636455,636457,636459,636460,636461,636468,636470,636471,636474,636475,636478,636479,636481,636482,636485,636486,636488,636489,636496,636497,636498,636501,636502,636503,636504,636506,636507,636508,636510,636517,636519,636520,636521,636523,636524,636528,636529"; ISM-suffix_transcript "TRUE"; ISM_to_IDs "190981,190982,636305,636306,636307,636310,636311,636312,636313,636314,636318,636320,636333,636344,636349,636353,636358,636365,636368,636370,636374,636376,636384,636388,636411,636412,636414,636415,636417,636418,636420,636421,636423,636427,636430,636432,636433,636441,636444,636445,636448,636449,636451,636454,636455,636457,636459,636460,636461,636468,636470,636471,636474,636475,636478,636479,636481,636482,636485,636486,636488,636489,636496,636497,636498,636501,636502,636503,636504,636506,636507,636508,636510,636517,636519,636520,636521,636523,636524,636528,636529"; ISM_transcript "TRUE";
chr20	HAVANA	exon	49094732	49094963	.	+	.	gene_id "ENSG00000124207.16"; transcript_id "ENCODEHT000636540"; gene_type "protein_coding"; gene_status "KNOWN"; gene_name "CSE1L"; transcript_status "NOVEL"; transcript_name "ENCODEHT000636540"; exon_number "1"; exon_id "ENSE00003484807.1"; talon_gene "53204"; talon_transcript "636540"; talon_exon "880767"; ccdsid "CCDS13412.1"; exon_status "KNOWN"; level "2"; protein_id "ENSP00000262982.2"; source "HAVANA"; tag "CCDS";
chr20	TALON	exon	49096349	49096586	.	+	.	gene_id "ENSG00000124207.16"; transcript_id "ENCODEHT000636540"; gene_type "protein_coding"; gene_status "KNOWN"; gene_name "CSE1L"; transcript_status "NOVEL"; transcript_name "ENCODEHT000636540"; exon_number "2"; exon_id "1425316"; talon_gene "53204"; talon_transcript "636540"; talon_exon "1425316"; exon_status "NOVEL";
chr20	HAVANA	gene	49113523	49188367	.	-	.	gene_id "ENSG00000124214.19"; gene_name "STAU1"; gene_status "KNOWN"; gene_type "protein_coding"; talon_gene "53205"; havana_gene "OTTHUMG00000032691.5"; level "2";
chr20	HAVANA	transcript	49113523	49188367	.	-	.	gene_id "ENSG00000124214.19"; transcript_id "ENST00000360426.8"; gene_name "STAU1"; gene_status "KNOWN"; gene_type "protein_coding"; transcript_type "protein_coding"; transcript_status "KNOWN"; transcript_name "STAU1-203"; talon_gene "53205"; talon_transcript "190987"; ccdsid "CCDS13415.1"; havana_transcript "OTTHUMT00000079634.2"; level "2"; protein_id "ENSP00000353604.4"; source "HAVANA"; tag "CCDS"; transcript_support_level "1";
chr20	ENSEMBL	exon	49188116	49188367	.	-	.	gene_id "ENSG00000124214.19"; transcript_id "ENST00000360426.8"; gene_type "protein_coding"; gene_status "KNOWN"; gene_name "STAU1"; transcript_type "protein_coding"; transcript_status "KNOWN"; transcript_name "STAU1-203"; exon_number "1"; exon_id "ENSE00001105333.3"; talon_gene "53205"; talon_transcript "190987"; talon_exon "880778"; ccdsid "CCDS33481.1"; exon_status "KNOWN"; level "3"; protein_id "ENSP00000360893.3"; source "ENSEMBL"; tag "CCDS";
chr20	ENSEMBL	exon	49174195	49174269	.	-	.	gene_id "ENSG00000124214.19"; transcript_id "ENST00000360426.8"; gene_type "protein_coding"; gene_status "KNOWN"; gene_name "STAU1"; transcript_type "protein_coding"; transcript_status "KNOWN"; transcript_name "STAU1-203"; exon_number "2"; exon_id "ENSE00001392610.1"; talon_gene "53205"; talon_transcript "190987"; talon_exon "880780"; ccdsid "CCDS33481.1"; exon_status "KNOWN"; level "3"; protein_id "ENSP00000360893.3"; source "ENSEMBL"; tag "CCDS";
chr20	ENSEMBL	exon	49153933	49154071	.	-	.	gene_id "ENSG00000124214.19"; transcript_id "ENST00000360426.8"; gene_type "protein_coding"; gene_status "KNOWN"; gene_name "STAU1"; transcript_type "protein_coding"; transcript_status "KNOWN"; transcript_name "STAU1-203"; exon_number "3"; exon_id "ENSE00003680667.1"; talon_gene "53205"; talon_transcript "190987"; talon_exon "880784"; ccdsid "CCDS33481.1"; exon_status "KNOWN"; level "3"; protein_id "ENSP00000360893.3"; source "ENSEMBL"; tag "CCDS";
chr20	ENSEMBL	exon	49151582	49151747	.	-	.	gene_id "ENSG00000124214.19"; transcript_id "ENST00000360426.8"; gene_type "protein_coding"; gene_status "KNOWN"; gene_name "STAU1"; transcript_type "protein_coding"; transcript_status "KNOWN"; transcript_name "STAU1-203"; exon_number "4"; exon_id "ENSE00003790023.1"; talon_gene "53205"; talon_transcript "190987"; talon_exon "880786"; ccdsid "CCDS33481.1"; exon_status "KNOWN"; level "3"; protein_id "ENSP00000484011.1"; source "ENSEMBL"; tag "basic";
chr20	ENSEMBL	exon	49135833	49135931	.	-	.	gene_id "ENSG00000124214.19"; transcript_id "ENST00000360426.8"; gene_type "protein_coding"; gene_status "KNOWN"; gene_name "STAU1"; transcript_type "protein_coding"; transcript_status "KNOWN"; transcript_name "STAU1-203"; exon_number "5"; exon_id "ENSE00001733484.1"; talon_gene "53205"; talon_transcript "190987"; talon_exon "880788"; ccdsid "CCDS33481.1"; exon_status "KNOWN"; level "3"; protein_id "ENSP00000484011.1"; source "ENSEMBL"; tag "basic";
chr20	ENSEMBL	exon	49124375	49124587	.	-	.	gene_id "ENSG00000124214.19"; transcript_id "ENST00000360426.8"; gene_type "protein_coding"; gene_status "KNOWN"; gene_name "STAU1"; transcript_type "protein_coding"; transcript_status "KNOWN"; transcript_name "STAU1-203"; exon_number "6"; exon_id "ENSE00001770517.1"; talon_gene "53205"; talon_transcript "190987"; talon_exon "880790"; ccdsid "CCDS13414.1"; exon_status "KNOWN"; level "3"; protein_id "ENSP00000484011.1"; source "ENSEMBL"; tag "basic";
chr20	ENSEMBL	exon	49123092	49123235	.	-	.	gene_id "ENSG00000124214.19"; transcript_id "ENST00000360426.8"; gene_type "protein_coding"; gene_status "KNOWN"; gene_name "STAU1"; transcript_type "protein_coding"; transcript_status "KNOWN"; transcript_name "STAU1-203"; exon_number "7"; exon_id "ENSE00001722040.1"; talon_gene "53205"; talon_transcript "190987"; talon_exon "880792"; ccdsid "CCDS33481.1"; exon_status "KNOWN"; level "3"; protein_id "ENSP00000484011.1"; source "ENSEMBL"; tag "basic";
chr20	ENSEMBL	exon	49119982	49120128	.	-	.	gene_id "ENSG00000124214.19"; transcript_id "ENST00000360426.8"; gene_type "protein_coding"; gene_status "KNOWN"; gene_name "STAU1"; transcript_type "protein_coding"; transcript_status "KNOWN"; transcript_name "STAU1-203"; exon_number "8"; exon_id "ENSE00001796613.1"; talon_gene "53205"; talon_transcript "190987"; talon_exon "880794"; ccdsid "CCDS33481.1"; exon_status "KNOWN"; level "3"; protein_id "ENSP00000360893.3"; source "ENSEMBL"; tag "CCDS";
chr20	ENSEMBL	exon	49118333	49118408	.	-	.	gene_id "ENSG00000124214.19"; transcript_id "ENST00000360426.8"; gene_type "protein_coding"; gene_status "KNOWN"; gene_name "STAU1"; transcript_type "protein_coding"; transcript_status "KNOWN"; transcript_name "STAU1-203"; exon_number "9"; exon_id "ENSE00001599453.1"; talon_gene "53205"; talon_transcript "190987"; talon_exon "880796"; ccdsid "CCDS33481.1"; exon_status "KNOWN"; level "3"; protein_id "ENSP00000360893.3"; source "ENSEMBL"; tag "CCDS";
chr20	ENSEMBL	exon	49117777	49118096	.	-	.	gene_id "ENSG00000124214.19"; transcript_id "ENST00000360426.8"; gene_type "protein_coding"; gene_status "KNOWN"; gene_name "STAU1"; transcript_type "protein_coding"; transcript_status "KNOWN"; transcript_name "STAU1-203"; exon_number "10"; exon_id "ENSE00001744287.1"; talon_gene "53205"; talon_transcript "190987"; talon_exon "880798"; ccdsid "CCDS33481.1"; exon_status "KNOWN"; level "3"; protein_id "ENSP00000484011.1"; source "ENSEMBL"; tag "basic";
chr20	ENSEMBL	exon	49117126	49117248	.	-	.	gene_id "ENSG00000124214.19"; transcript_id "ENST00000360426.8"; gene_type "protein_coding"; gene_status "KNOWN"; gene_name "STAU1"; transcript_type "protein_coding"; transcript_status "KNOWN"; transcript_name "STAU1-203"; exon_number "11"; exon_id "ENSE00001642701.1"; talon_gene "53205"; talon_transcript "190987"; talon_exon "880800"; ccdsid "CCDS33481.1"; exon_status "KNOWN"; level "3"; protein_id "ENSP00000484011.1"; source "ENSEMBL"; tag "basic";
chr20	ENSEMBL	exon	49115782	49115867	.	-	.	gene_id "ENSG00000124214.19"; transcript_id "ENST00000360426.8"; gene_type "protein_coding"; gene_status "KNOWN"; gene_name "STAU1"; transcript_type "protein_coding"; transcript_status "KNOWN"; transcript_name "STAU1-203"; exon_number "12"; exon_id "ENSE00001715897.1"; talon_gene "53205"; talon_transcript "190987"; talon_exon "880802"; ccdsid "CCDS33481.1"; exon_status "KNOWN"; level "3"; protein_id "ENSP00000484011.1"; source "ENSEMBL"; tag "basic";
chr20	HAVANA	exon	49113523	49114893	.	-	.	gene_id "ENSG00000124214.19"; transcript_id "ENST00000360426.8"; gene_type "protein_coding"; gene_status "KNOWN"; gene_name "STAU1"; transcript_type "protein_coding"; transcript_status "KNOWN"; transcript_name "STAU1-203"; exon_number "13"; exon_id "ENSE00001373057.2"; talon_gene "53205"; talon_transcript "190987"; talon_exon "880820"; ccdsid "CCDS13415.1"; exon_status "KNOWN"; level "2"; protein_id "ENSP00000353604.4"; source "HAVANA"; tag "CCDS";
chr20	HAVANA	transcript	49113523	49188367	.	-	.	gene_id "ENSG00000124214.19"; transcript_id "ENST00000347458.9"; gene_name "STAU1"; gene_status "KNOWN"; gene_type "protein_coding"; transcript_type "protein_coding"; transcript_status "KNOWN"; transcript_name "STAU1-202"; talon_gene "53205"; talon_transcript "190988"; ccdsid "CCDS13415.1"; havana_transcript "OTTHUMT00000079635.1"; level "2"; protein_id "ENSP00000323443.7"; source "HAVANA"; tag "CCDS"; transcript_support_level "1";
chr20	ENSEMBL	exon	49188116	49188367	.	-	.	gene_id "ENSG00000124214.19"; transcript_id "ENST00000347458.9"; gene_type "protein_coding"; gene_status "KNOWN"; gene_name "STAU1"; transcript_type "protein_coding"; transcript_status "KNOWN"; transcript_name "STAU1-202"; exon_number "1"; exon_id "ENSE00001105333.3"; talon_gene "53205"; talon_transcript "190988"; talon_exon "880778"; ccdsid "CCDS33481.1"; exon_status "KNOWN"; level "3"; protein_id "ENSP00000360893.3"; source "ENSEMBL"; tag "CCDS";
chr20	ENSEMBL	exon	49153933	49154071	.	-	.	gene_id "ENSG00000124214.19"; transcript_id "ENST00000347458.9"; gene_type "protein_coding"; gene_status "KNOWN"; gene_name "STAU1"; transcript_type "protein_coding"; transcript_status "KNOWN"; transcript_name "STAU1-202"; exon_number "2"; exon_id "ENSE00003680667.1"; talon_gene "53205"; talon_transcript "190988"; talon_exon "880784"; ccdsid "CCDS33481.1"; exon_status "KNOWN"; level "3"; protein_id "ENSP00000360893.3"; source "ENSEMBL"; tag "CCDS";
chr20	ENSEMBL	exon	49151582	49151747	.	-	.	gene_id "ENSG00000124214.19"; transcript_id "ENST00000347458.9"; gene_type "protein_coding"; gene_status "KNOWN"; gene_name "STAU1"; transcript_type "protein_coding"; transcript_status "KNOWN"; transcript_name "STAU1-202"; exon_number "3"; exon_id "ENSE00003790023.1"; talon_gene "53205"; talon_transcript "190988"; talon_exon "880786"; ccdsid "CCDS33481.1"; exon_status "KNOWN"; level "3"; protein_id "ENSP00000484011.1"; source "ENSEMBL"; tag "basic";
chr20	ENSEMBL	exon	49135833	49135931	.	-	.	gene_id "ENSG00000124214.19"; transcript_id "ENST00000347458.9"; gene_type "protein_coding"; gene_status "KNOWN"; gene_name "STAU1"; transcript_type "protein_coding"; transcript_status "KNOWN"; transcript_name "STAU1-202"; exon_number "4"; exon_id "ENSE00001733484.1"; talon_gene "53205"; talon_transcript "190988"; talon_exon "880788"; ccdsid "CCDS33481.1"; exon_status "KNOWN"; level "3"; protein_id "ENSP00000484011.1"; source "ENSEMBL"; tag "basic";
chr20	ENSEMBL	exon	49124375	49124587	.	-	.	gene_id "ENSG00000124214.19"; transcript_id "ENST00000347458.9"; gene_type "protein_coding"; gene_status "KNOWN"; gene_name "STAU1"; transcript_type "protein_coding"; transcript_status "KNOWN"; transcript_name "STAU1-202"; exon_number "5"; exon_id "ENSE00001770517.1"; talon_gene "53205"; talon_transcript "190988"; talon_exon "880790"; ccdsid "CCDS13414.1"; exon_status "KNOWN"; level "3"; protein_id "ENSP00000484011.1"; source "ENSEMBL"; tag "basic";
chr20	ENSEMBL	exon	49123092	49123235	.	-	.	gene_id "ENSG00000124214.19"; transcript_id "ENST00000347458.9"; gene_type "protein_coding"; gene_status "KNOWN"; gene_name "STAU1"; transcript_type "protein_coding"; transcript_status "KNOWN"; transcript_name "STAU1-202"; exon_number "6"; exon_id "ENSE00001722040.1"; talon_gene "53205"; talon_transcript "190988"; talon_exon "880792"; ccdsid "CCDS33481.1"; exon_status "KNOWN"; level "3"; protein_id "ENSP00000484011.1"; source "ENSEMBL"; tag "basic";
chr20	ENSEMBL	exon	49119982	49120128	.	-	.	gene_id "ENSG00000124214.19"; transcript_id "ENST00000347458.9"; gene_type "protein_coding"; gene_status "KNOWN"; gene_name "STAU1"; transcript_type "protein_coding"; transcript_status "KNOWN"; transcript_name "STAU1-202"; exon_number "7"; exon_id "ENSE00001796613.1"; talon_gene "53205"; talon_transcript "190988"; talon_exon "880794"; ccdsid "CCDS33481.1"; exon_status "KNOWN"; level "3"; protein_id "ENSP00000360893.3"; source "ENSEMBL"; tag "CCDS";
chr20	ENSEMBL	exon	49118333	49118408	.	-	.	gene_id "ENSG00000124214.19"; transcript_id "ENST00000347458.9"; gene_type "protein_coding"; gene_status "KNOWN"; gene_name "STAU1"; transcript_type "protein_coding"; transcript_status "KNOWN"; transcript_name "STAU1-202"; exon_number "8"; exon_id "ENSE00001599453.1"; talon_gene "53205"; talon_transcript "190988"; talon_exon "880796"; ccdsid "CCDS33481.1"; exon_status "KNOWN"; level "3"; protein_id "ENSP00000360893.3"; source "ENSEMBL"; tag "CCDS";
chr20	ENSEMBL	exon	49117777	49118096	.	-	.	gene_id "ENSG00000124214.19"; transcript_id "ENST00000347458.9"; gene_type "protein_coding"; gene_status "KNOWN"; gene_name "STAU1"; transcript_type "protein_coding"; transcript_status "KNOWN"; transcript_name "STAU1-202"; exon_number "9"; exon_id "ENSE00001744287.1"; talon_gene "53205"; talon_transcript "190988"; talon_exon "880798"; ccdsid "CCDS33481.1"; exon_status "KNOWN"; level "3"; protein_id "ENSP00000484011.1"; source "ENSEMBL"; tag "basic";
chr20	ENSEMBL	exon	49117126	49117248	.	-	.	gene_id "ENSG00000124214.19"; transcript_id "ENST00000347458.9"; gene_type "protein_coding"; gene_status "KNOWN"; gene_name "STAU1"; transcript_type "protein_coding"; transcript_status "KNOWN"; transcript_name "STAU1-202"; exon_number "10"; exon_id "ENSE00001642701.1"; talon_gene "53205"; talon_transcript "190988"; talon_exon "880800"; ccdsid "CCDS33481.1"; exon_status "KNOWN"; level "3"; protein_id "ENSP00000484011.1"; source "ENSEMBL"; tag "basic";
chr20	ENSEMBL	exon	49115782	49115867	.	-	.	gene_id "ENSG00000124214.19"; transcript_id "ENST00000347458.9"; gene_type "protein_coding"; gene_status "KNOWN"; gene_name "STAU1"; transcript_type "protein_coding"; transcript_status "KNOWN"; transcript_name "STAU1-202"; exon_number "11"; exon_id "ENSE00001715897.1"; talon_gene "53205"; talon_transcript "190988"; talon_exon "880802"; ccdsid "CCDS33481.1"; exon_status "KNOWN"; level "3"; protein_id "ENSP00000484011.1"; source "ENSEMBL"; tag "basic";
chr20	HAVANA	exon	49113523	49114893	.	-	.	gene_id "ENSG00000124214.19"; transcript_id "ENST00000347458.9"; gene_type "protein_coding"; gene_status "KNOWN"; gene_name "STAU1"; transcript_type "protein_coding"; transcript_status "KNOWN"; transcript_name "STAU1-202"; exon_number "12"; exon_id "ENSE00001373057.2"; talon_gene "53205"; talon_transcript "190988"; talon_exon "880820"; ccdsid "CCDS13415.1"; exon_status "KNOWN"; level "2"; protein_id "ENSP00000353604.4"; source "HAVANA"; tag "CCDS";
chr20	HAVANA	gene	49134480	49135012	.	+	.	gene_id "ENSG00000226284.1"; gene_name "ARPC3P1"; gene_status "KNOWN"; gene_type "processed_pseudogene"; talon_gene "53206"; havana_gene "OTTHUMG00000032694.3"; level "1"; tag "pseudo_consens";
chr20	HAVANA	transcript	49134480	49135012	.	+	.	gene_id "ENSG00000226284.1"; transcript_id "ENST00000437218.1"; gene_name "ARPC3P1"; gene_status "KNOWN"; gene_type "processed_pseudogene"; transcript_type "processed_pseudogene"; transcript_status "KNOWN"; transcript_name "ARPC3P1-201"; talon_gene "53206"; talon_transcript "190994"; havana_transcript "OTTHUMT00000079645.3"; level "1"; ont "PGO:0000004"; source "HAVANA"; tag "basic"; transcript_support_level "NA";
chr20	HAVANA	exon	49134480	49135012	.	+	.	gene_id "ENSG00000226284.1"; transcript_id "ENST00000437218.1"; gene_type "processed_pseudogene"; gene_status "KNOWN"; gene_name "ARPC3P1"; transcript_type "processed_pseudogene"; transcript_status "KNOWN"; transcript_name "ARPC3P1-201"; exon_number "1"; exon_id "ENSE00001791407.1"; talon_gene "53206"; talon_transcript "190994"; talon_exon "880833"; exon_status "KNOWN"; level "1"; ont "PGO:0000004"; source "HAVANA"; tag "basic";
chr20	HAVANA	gene	49219295	49244070	.	+	.	gene_id "ENSG00000124228.14"; gene_name "DDX27"; gene_status "KNOWN"; gene_type "protein_coding"; talon_gene "53207"; havana_gene "OTTHUMG00000033072.5"; level "2";
chr20	ENSEMBL	transcript	49219295	49244075	.	+	.	gene_id "ENSG00000124228.14"; transcript_id "ENST00000622530.4"; gene_name "DDX27"; gene_status "KNOWN"; gene_type "protein_coding"; transcript_type "protein_coding"; transcript_status "KNOWN"; transcript_name "DDX27-207"; talon_gene "53207"; talon_transcript "190995"; ccdsid "CCDS13416.1"; level "3"; protein_id "ENSP00000483495.1"; source "ENSEMBL"; tag "CCDS"; transcript_support_level "1";
chr20	ENSEMBL	exon	49219295	49219541	.	+	.	gene_id "ENSG00000124228.14"; transcript_id "ENST00000622530.4"; gene_type "protein_coding"; gene_status "KNOWN"; gene_name "DDX27"; transcript_type "protein_coding"; transcript_status "KNOWN"; transcript_name "DDX27-207"; exon_number "1"; exon_id "ENSE00003728670.1"; talon_gene "53207"; talon_transcript "190995"; talon_exon "880834"; ccdsid "CCDS13416.1"; exon_status "KNOWN"; level "3"; protein_id "ENSP00000483495.1"; source "ENSEMBL"; tag "CCDS";
chr20	HAVANA	exon	49221452	49221598	.	+	.	gene_id "ENSG00000124228.14"; transcript_id "ENST00000622530.4"; gene_type "protein_coding"; gene_status "KNOWN"; gene_name "DDX27"; transcript_type "protein_coding"; transcript_status "KNOWN"; transcript_name "DDX27-207"; exon_number "2"; exon_id "ENSE00003565091.1"; talon_gene "53207"; talon_transcript "190995"; talon_exon "880836"; ccdsid "CCDS13416.1"; exon_status "KNOWN"; level "2"; protein_id "ENSP00000360828.4"; source "HAVANA"; tag "CCDS";
chr20	HAVANA	exon	49222957	49223016	.	+	.	gene_id "ENSG00000124228.14"; transcript_id "ENST00000622530.4"; gene_type "protein_coding"; gene_status "KNOWN"; gene_name "DDX27"; transcript_type "protein_coding"; transcript_status "KNOWN"; transcript_name "DDX27-207"; exon_number "3"; exon_id "ENSE00003646085.1"; talon_gene "53207"; talon_transcript "190995"; talon_exon "880838"; ccdsid "CCDS13416.1"; exon_status "KNOWN"; level "2"; protein_id "ENSP00000360828.4"; source "HAVANA"; tag "CCDS";
chr20	HAVANA	exon	49223268	49223433	.	+	.	gene_id "ENSG00000124228.14"; transcript_id "ENST00000622530.4"; gene_type "protein_coding"; gene_status "KNOWN"; gene_name "DDX27"; transcript_type "protein_coding"; transcript_status "KNOWN"; transcript_name "DDX27-207"; exon_number "4"; exon_id "ENSE00003626974.1"; talon_gene "53207"; talon_transcript "190995"; talon_exon "880840"; ccdsid "CCDS13416.1"; exon_status "KNOWN"; level "2"; protein_id "ENSP00000360828.4"; source "HAVANA"; tag "CCDS";
chr20	HAVANA	exon	49224945	49224991	.	+	.	gene_id "ENSG00000124228.14"; transcript_id "ENST00000622530.4"; gene_type "protein_coding"; gene_status "KNOWN"; gene_name "DDX27"; transcript_type "protein_coding"; transcript_status "KNOWN"; transcript_name "DDX27-207"; exon_number "5"; exon_id "ENSE00003689997.1"; talon_gene "53207"; talon_transcript "190995"; talon_exon "880842"; ccdsid "CCDS13416.1"; exon_status "KNOWN"; level "2"; protein_id "ENSP00000360828.4"; source "HAVANA"; tag "CCDS";
chr20	HAVANA	exon	49225113	49225199	.	+	.	gene_id "ENSG00000124228.14"; transcript_id "ENST00000622530.4"; gene_type "protein_coding"; gene_status "KNOWN"; gene_name "DDX27"; transcript_type "protein_coding"; transcript_status "KNOWN"; transcript_name "DDX27-207"; exon_number "6"; exon_id "ENSE00003460352.1"; talon_gene "53207"; talon_transcript "190995"; talon_exon "880844"; ccdsid "CCDS13416.1"; exon_status "KNOWN"; level "2"; protein_id "ENSP00000360828.4"; source "HAVANA"; tag "CCDS";
chr20	HAVANA	exon	49226430	49226535	.	+	.	gene_id "ENSG00000124228.14"; transcript_id "ENST00000622530.4"; gene_type "protein_coding"; gene_status "KNOWN"; gene_name "DDX27"; transcript_type "protein_coding"; transcript_status "KNOWN"; transcript_name "DDX27-207"; exon_number "7"; exon_id "ENSE00003465938.1"; talon_gene "53207"; talon_transcript "190995"; talon_exon "880846"; ccdsid "CCDS13416.1"; exon_status "KNOWN"; level "2"; protein_id "ENSP00000360828.4"; source "HAVANA"; tag "CCDS";
chr20	HAVANA	exon	49228715	49228888	.	+	.	gene_id "ENSG00000124228.14"; transcript_id "ENST00000622530.4"; gene_type "protein_coding"; gene_status "KNOWN"; gene_name "DDX27"; transcript_type "protein_coding"; transcript_status "KNOWN"; transcript_name "DDX27-207"; exon_number "8"; exon_id "ENSE00003571321.1"; talon_gene "53207"; talon_transcript "190995"; talon_exon "880848"; ccdsid "CCDS13416.1"; exon_status "KNOWN"; level "2"; protein_id "ENSP00000360828.4"; source "HAVANA"; tag "CCDS";
chr20	HAVANA	exon	49230199	49230349	.	+	.	gene_id "ENSG00000124228.14"; transcript_id "ENST00000622530.4"; gene_type "protein_coding"; gene_status "KNOWN"; gene_name "DDX27"; transcript_type "protein_coding"; transcript_status "KNOWN"; transcript_name "DDX27-207"; exon_number "9"; exon_id "ENSE00003522643.1"; talon_gene "53207"; talon_transcript "190995"; talon_exon "880850"; ccdsid "CCDS13416.1"; exon_status "KNOWN"; level "2"; protein_id "ENSP00000360828.4"; source "HAVANA"; tag "CCDS";
chr20	HAVANA	exon	49233306	49233405	.	+	.	gene_id "ENSG00000124228.14"; transcript_id "ENST00000622530.4"; gene_type "protein_coding"; gene_status "KNOWN"; gene_name "DDX27"; transcript_type "protein_coding"; transcript_status "KNOWN"; transcript_name "DDX27-207"; exon_number "10"; exon_id "ENSE00003615018.1"; talon_gene "53207"; talon_transcript "190995"; talon_exon "880852"; ccdsid "CCDS13416.1"; exon_status "KNOWN"; level "2"; protein_id "ENSP00000360828.4"; source "HAVANA"; tag "CCDS";
chr20	HAVANA	exon	49233568	49233709	.	+	.	gene_id "ENSG00000124228.14"; transcript_id "ENST00000622530.4"; gene_type "protein_coding"; gene_status "KNOWN"; gene_name "DDX27"; transcript_type "protein_coding"; transcript_status "KNOWN"; transcript_name "DDX27-207"; exon_number "11"; exon_id "ENSE00001243341.1"; talon_gene "53207"; talon_transcript "190995"; talon_exon "880854"; ccdsid "CCDS13416.1"; exon_status "KNOWN"; level "2"; protein_id "ENSP00000360828.4"; source "HAVANA"; tag "CCDS";
chr20	HAVANA	exon	49234935	49235088	.	+	.	gene_id "ENSG00000124228.14"; transcript_id "ENST00000622530.4"; gene_type "protein_coding"; gene_status "KNOWN"; gene_name "DDX27"; transcript_type "protein_coding"; transcript_status "KNOWN"; transcript_name "DDX27-207"; exon_number "12"; exon_id "ENSE00001243430.2"; talon_gene "53207"; talon_transcript "190995"; talon_exon "880856"; ccdsid "CCDS13416.1"; exon_status "KNOWN"; level "2"; protein_id "ENSP00000360828.4"; source "HAVANA"; tag "CCDS";
chr20	HAVANA	exon	49236150	49236231	.	+	.	gene_id "ENSG00000124228.14"; transcript_id "ENST00000622530.4"; gene_type "protein_coding"; gene_status "KNOWN"; gene_name "DDX27"; transcript_type "protein_coding"; transcript_status "KNOWN"; transcript_name "DDX27-207"; exon_number "13"; exon_id "ENSE00001150075.1"; talon_gene "53207"; talon_transcript "190995"; talon_exon "880858"; ccdsid "CCDS13416.1"; exon_status "KNOWN"; level "2"; protein_id "ENSP00000360828.4"; source "HAVANA"; tag "CCDS";
chr20	HAVANA	exon	49236333	49236510	.	+	.	gene_id "ENSG00000124228.14"; transcript_id "ENST00000622530.4"; gene_type "protein_coding"; gene_status "KNOWN"; gene_name "DDX27"; transcript_type "protein_coding"; transcript_status "KNOWN"; transcript_name "DDX27-207"; exon_number "14"; exon_id "ENSE00003501665.1"; talon_gene "53207"; talon_transcript "190995"; talon_exon "880860"; ccdsid "CCDS13416.1"; exon_status "KNOWN"; level "2"; protein_id "ENSP00000360828.4"; source "HAVANA"; tag "CCDS";
chr20	HAVANA	exon	49238949	49239055	.	+	.	gene_id "ENSG00000124228.14"; transcript_id "ENST00000622530.4"; gene_type "protein_coding"; gene_status "KNOWN"; gene_name "DDX27"; transcript_type "protein_coding"; transcript_status "KNOWN"; transcript_name "DDX27-207"; exon_number "15"; exon_id "ENSE00003670399.1"; talon_gene "53207"; talon_transcript "190995"; talon_exon "880862"; ccdsid "CCDS13416.1"; exon_status "KNOWN"; level "2"; protein_id "ENSP00000360828.4"; source "HAVANA"; tag "CCDS";
chr20	HAVANA	exon	49239236	49239338	.	+	.	gene_id "ENSG00000124228.14"; transcript_id "ENST00000622530.4"; gene_type "protein_coding"; gene_status "KNOWN"; gene_name "DDX27"; transcript_type "protein_coding"; transcript_status "KNOWN"; transcript_name "DDX27-207"; exon_number "16"; exon_id "ENSE00003583911.1"; talon_gene "53207"; talon_transcript "190995"; talon_exon "880864"; ccdsid "CCDS13416.1"; exon_status "KNOWN"; level "2"; protein_id "ENSP00000360828.4"; source "HAVANA"; tag "CCDS";
chr20	HAVANA	exon	49241893	49241987	.	+	.	gene_id "ENSG00000124228.14"; transcript_id "ENST00000622530.4"; gene_type "protein_coding"; gene_status "KNOWN"; gene_name "DDX27"; transcript_type "protein_coding"; transcript_status "KNOWN"; transcript_name "DDX27-207"; exon_number "17"; exon_id "ENSE00003545870.1"; talon_gene "53207"; talon_transcript "190995"; talon_exon "880866"; ccdsid "CCDS13416.1"; exon_status "KNOWN"; level "2"; protein_id "ENSP00000360828.4"; source "HAVANA"; tag "CCDS";
chr20	HAVANA	exon	49242083	49242206	.	+	.	gene_id "ENSG00000124228.14"; transcript_id "ENST00000622530.4"; gene_type "protein_coding"; gene_status "KNOWN"; gene_name "DDX27"; transcript_type "protein_coding"; transcript_status "KNOWN"; transcript_name "DDX27-207"; exon_number "18"; exon_id "ENSE00003654088.1"; talon_gene "53207"; talon_transcript "190995"; talon_exon "880868"; ccdsid "CCDS13416.1"; exon_status "KNOWN"; level "2"; protein_id "ENSP00000360828.4"; source "HAVANA"; tag "CCDS";
chr20	HAVANA	exon	49242594	49242681	.	+	.	gene_id "ENSG00000124228.14"; transcript_id "ENST00000622530.4"; gene_type "protein_coding"; gene_status "KNOWN"; gene_name "DDX27"; transcript_type "protein_coding"; transcript_status "KNOWN"; transcript_name "DDX27-207"; exon_number "19"; exon_id "ENSE00003543674.1"; talon_gene "53207"; talon_transcript "190995"; talon_exon "880870"; ccdsid "CCDS13416.1"; exon_status "KNOWN"; level "2"; protein_id "ENSP00000360828.4"; source "HAVANA"; tag "CCDS";
chr20	HAVANA	exon	49243629	49243703	.	+	.	gene_id "ENSG00000124228.14"; transcript_id "ENST00000622530.4"; gene_type "protein_coding"; gene_status "KNOWN"; gene_name "DDX27"; transcript_type "protein_coding"; transcript_status "KNOWN"; transcript_name "DDX27-207"; exon_number "20"; exon_id "ENSE00003583637.1"; talon_gene "53207"; talon_transcript "190995"; talon_exon "880872"; ccdsid "CCDS13416.1"; exon_status "KNOWN"; level "2"; protein_id "ENSP00000360828.4"; source "HAVANA"; tag "CCDS";
chr20	ENSEMBL	exon	49243816	49244075	.	+	.	gene_id "ENSG00000124228.14"; transcript_id "ENST00000622530.4"; gene_type "protein_coding"; gene_status "KNOWN"; gene_name "DDX27"; transcript_type "protein_coding"; transcript_status "KNOWN"; transcript_name "DDX27-207"; exon_number "21"; exon_id "ENSE00003725616.1"; talon_gene "53207"; talon_transcript "190995"; talon_exon "880874"; ccdsid "CCDS13416.1"; exon_status "KNOWN"; level "3"; protein_id "ENSP00000483495.1"; source "ENSEMBL"; tag "CCDS";
chr20	TALON	transcript	49238949	49244070	.	+	.	gene_id "ENSG00000124228.14"; transcript_id "ENCODEHT000636778"; gene_name "DDX27"; gene_status "KNOWN"; gene_type "protein_coding"; transcript_status "NOVEL"; transcript_name "ENCODEHT000636778"; talon_gene "53207"; talon_transcript "636778"; ISM-suffix_to_IDs "190995,190996,190997,190998,636628,636630,636631,636638,636640,636641,636642,636646,636653,636660,636666,636670,636672,636674,636675,636677,636686,636689,636691,636694,636700,636710,636727,636730,636733,636737,636740,636743,636747,636748,636751,636755,636756,636759,636761,636762,636764,636767,636769,636771,636773,636774"; ISM-suffix_transcript "TRUE"; ISM_to_IDs "190995,190996,190997,190998,636628,636630,636631,636638,636640,636641,636642,636646,636653,636660,636666,636670,636672,636674,636675,636677,636686,636689,636691,636694,636700,636710,636727,636730,636733,636737,636740,636743,636747,636748,636751,636755,636756,636759,636761,636762,636764,636767,636769,636771,636773,636774"; ISM_transcript "TRUE";
chr20	HAVANA	exon	49238949	49239055	.	+	.	gene_id "ENSG00000124228.14"; transcript_id "ENCODEHT000636778"; gene_type "protein_coding"; gene_status "KNOWN"; gene_name "DDX27"; transcript_status "NOVEL"; transcript_name "ENCODEHT000636778"; exon_number "1"; exon_id "ENSE00003670399.1"; talon_gene "53207"; talon_transcript "636778"; talon_exon "880862"; ccdsid "CCDS13416.1"; exon_status "KNOWN"; level "2"; protein_id "ENSP00000360828.4"; source "HAVANA"; tag "CCDS";
chr20	HAVANA	exon	49239236	49239338	.	+	.	gene_id "ENSG00000124228.14"; transcript_id "ENCODEHT000636778"; gene_type "protein_coding"; gene_status "KNOWN"; gene_name "DDX27"; transcript_status "NOVEL"; transcript_name "ENCODEHT000636778"; exon_number "2"; exon_id "ENSE00003583911.1"; talon_gene "53207"; talon_transcript "636778"; talon_exon "880864"; ccdsid "CCDS13416.1"; exon_status "KNOWN"; level "2"; protein_id "ENSP00000360828.4"; source "HAVANA"; tag "CCDS";
chr20	HAVANA	exon	49241893	49241987	.	+	.	gene_id "ENSG00000124228.14"; transcript_id "ENCODEHT000636778"; gene_type "protein_coding"; gene_status "KNOWN"; gene_name "DDX27"; transcript_status "NOVEL"; transcript_name "ENCODEHT000636778"; exon_number "3"; exon_id "ENSE00003545870.1"; talon_gene "53207"; talon_transcript "636778"; talon_exon "880866"; ccdsid "CCDS13416.1"; exon_status "KNOWN"; level "2"; protein_id "ENSP00000360828.4"; source "HAVANA"; tag "CCDS";
chr20	HAVANA	exon	49242083	49242206	.	+	.	gene_id "ENSG00000124228.14"; transcript_id "ENCODEHT000636778"; gene_type "protein_coding"; gene_status "KNOWN"; gene_name "DDX27"; transcript_status "NOVEL"; transcript_name "ENCODEHT000636778"; exon_number "4"; exon_id "ENSE00003654088.1"; talon_gene "53207"; talon_transcript "636778"; talon_exon "880868"; ccdsid "CCDS13416.1"; exon_status "KNOWN"; level "2"; protein_id "ENSP00000360828.4"; source "HAVANA"; tag "CCDS";
chr20	HAVANA	exon	49242594	49242681	.	+	.	gene_id "ENSG00000124228.14"; transcript_id "ENCODEHT000636778"; gene_type "protein_coding"; gene_status "KNOWN"; gene_name "DDX27"; transcript_status "NOVEL"; transcript_name "ENCODEHT000636778"; exon_number "5"; exon_id "ENSE00003543674.1"; talon_gene "53207"; talon_transcript "636778"; talon_exon "880870"; ccdsid "CCDS13416.1"; exon_status "KNOWN"; level "2"; protein_id "ENSP00000360828.4"; source "HAVANA"; tag "CCDS";
chr20	HAVANA	exon	49243629	49243703	.	+	.	gene_id "ENSG00000124228.14"; transcript_id "ENCODEHT000636778"; gene_type "protein_coding"; gene_status "KNOWN"; gene_name "DDX27"; transcript_status "NOVEL"; transcript_name "ENCODEHT000636778"; exon_number "6"; exon_id "ENSE00003583637.1"; talon_gene "53207"; talon_transcript "636778"; talon_exon "880872"; ccdsid "CCDS13416.1"; exon_status "KNOWN"; level "2"; protein_id "ENSP00000360828.4"; source "HAVANA"; tag "CCDS";
chr20	HAVANA	exon	49243816	49244070	.	+	.	gene_id "ENSG00000124228.14"; transcript_id "ENCODEHT000636778"; gene_type "protein_coding"; gene_status "KNOWN"; gene_name "DDX27"; transcript_status "NOVEL"; transcript_name "ENCODEHT000636778"; exon_number "7"; exon_id "ENSE00003733445.1"; talon_gene "53207"; talon_transcript "636778"; talon_exon "880879"; exon_status "KNOWN"; level "2"; protein_id "ENSP00000482680.1"; source "HAVANA"; tag "appris_alternative_2";
chr20	HAVANA	gene	49245900	49278219	.	-	.	gene_id "ENSG00000124201.14"; gene_name "ZNFX1"; gene_status "KNOWN"; gene_type "protein_coding"; talon_gene "53208"; havana_gene "OTTHUMG00000032696.6"; level "2";
chr20	ENSEMBL	transcript	49245900	49278219	.	-	.	gene_id "ENSG00000124201.14"; transcript_id "ENST00000396105.5"; gene_name "ZNFX1"; gene_status "KNOWN"; gene_type "protein_coding"; transcript_type "protein_coding"; transcript_status "KNOWN"; transcript_name "ZNFX1-204"; talon_gene "53208"; talon_transcript "191005"; ccdsid "CCDS13417.1"; level "3"; protein_id "ENSP00000379412.1"; source "ENSEMBL"; tag "CCDS"; transcript_support_level "1";
chr20	ENSEMBL	exon	49278021	49278219	.	-	.	gene_id "ENSG00000124201.14"; transcript_id "ENST00000396105.5"; gene_type "protein_coding"; gene_status "KNOWN"; gene_name "ZNFX1"; transcript_type "protein_coding"; transcript_status "KNOWN"; transcript_name "ZNFX1-204"; exon_number "1"; exon_id "ENSE00001456032.2"; talon_gene "53208"; talon_transcript "191005"; talon_exon "880928"; ccdsid "CCDS13417.1"; exon_status "KNOWN"; level "3"; protein_id "ENSP00000379412.1"; source "ENSEMBL"; tag "CCDS";
chr20	ENSEMBL	exon	49275779	49275887	.	-	.	gene_id "ENSG00000124201.14"; transcript_id "ENST00000396105.5"; gene_type "protein_coding"; gene_status "KNOWN"; gene_name "ZNFX1"; transcript_type "protein_coding"; transcript_status "KNOWN"; transcript_name "ZNFX1-204"; exon_number "2"; exon_id "ENSE00001456031.1"; talon_gene "53208"; talon_transcript "191005"; talon_exon "880893"; ccdsid "CCDS13417.1"; exon_status "KNOWN"; level "3"; protein_id "ENSP00000379412.1"; source "ENSEMBL"; tag "CCDS";
chr20	ENSEMBL	exon	49269942	49271750	.	-	.	gene_id "ENSG00000124201.14"; transcript_id "ENST00000396105.5"; gene_type "protein_coding"; gene_status "KNOWN"; gene_name "ZNFX1"; transcript_type "protein_coding"; transcript_status "KNOWN"; transcript_name "ZNFX1-204"; exon_number "3"; exon_id "ENSE00000845557.1"; talon_gene "53208"; talon_transcript "191005"; talon_exon "880895"; ccdsid "CCDS13417.1"; exon_status "KNOWN"; level "3"; protein_id "ENSP00000379412.1"; source "ENSEMBL"; tag "CCDS";
chr20	ENSEMBL	exon	49266135	49266266	.	-	.	gene_id "ENSG00000124201.14"; transcript_id "ENST00000396105.5"; gene_type "protein_coding"; gene_status "KNOWN"; gene_name "ZNFX1"; transcript_type "protein_coding"; transcript_status "KNOWN"; transcript_name "ZNFX1-204"; exon_number "4"; exon_id "ENSE00000845556.1"; talon_gene "53208"; talon_transcript "191005"; talon_exon "880897"; ccdsid "CCDS13417.1"; exon_status "KNOWN"; level "3"; protein_id "ENSP00000379412.1"; source "ENSEMBL"; tag "CCDS";
chr20	ENSEMBL	exon	49264716	49264864	.	-	.	gene_id "ENSG00000124201.14"; transcript_id "ENST00000396105.5"; gene_type "protein_coding"; gene_status "KNOWN"; gene_name "ZNFX1"; transcript_type "protein_coding"; transcript_status "KNOWN"; transcript_name "ZNFX1-204"; exon_number "5"; exon_id "ENSE00000845555.1"; talon_gene "53208"; talon_transcript "191005"; talon_exon "880899"; ccdsid "CCDS13417.1"; exon_status "KNOWN"; level "3"; protein_id "ENSP00000379412.1"; source "ENSEMBL"; tag "CCDS";
chr20	ENSEMBL	exon	49263334	49263483	.	-	.	gene_id "ENSG00000124201.14"; transcript_id "ENST00000396105.5"; gene_type "protein_coding"; gene_status "KNOWN"; gene_name "ZNFX1"; transcript_type "protein_coding"; transcript_status "KNOWN"; transcript_name "ZNFX1-204"; exon_number "6"; exon_id "ENSE00000845554.1"; talon_gene "53208"; talon_transcript "191005"; talon_exon "880901"; ccdsid "CCDS13417.1"; exon_status "KNOWN"; level "3"; protein_id "ENSP00000379412.1"; source "ENSEMBL"; tag "CCDS";
chr20	ENSEMBL	exon	49260463	49260577	.	-	.	gene_id "ENSG00000124201.14"; transcript_id "ENST00000396105.5"; gene_type "protein_coding"; gene_status "KNOWN"; gene_name "ZNFX1"; transcript_type "protein_coding"; transcript_status "KNOWN"; transcript_name "ZNFX1-204"; exon_number "7"; exon_id "ENSE00000845553.1"; talon_gene "53208"; talon_transcript "191005"; talon_exon "880903"; ccdsid "CCDS13417.1"; exon_status "KNOWN"; level "3"; protein_id "ENSP00000379412.1"; source "ENSEMBL"; tag "CCDS";
chr20	ENSEMBL	exon	49257417	49257664	.	-	.	gene_id "ENSG00000124201.14"; transcript_id "ENST00000396105.5"; gene_type "protein_coding"; gene_status "KNOWN"; gene_name "ZNFX1"; transcript_type "protein_coding"; transcript_status "KNOWN"; transcript_name "ZNFX1-204"; exon_number "8"; exon_id "ENSE00000845552.1"; talon_gene "53208"; talon_transcript "191005"; talon_exon "880905"; ccdsid "CCDS13417.1"; exon_status "KNOWN"; level "3"; protein_id "ENSP00000379412.1"; source "ENSEMBL"; tag "CCDS";
chr20	ENSEMBL	exon	49255808	49255947	.	-	.	gene_id "ENSG00000124201.14"; transcript_id "ENST00000396105.5"; gene_type "protein_coding"; gene_status "KNOWN"; gene_name "ZNFX1"; transcript_type "protein_coding"; transcript_status "KNOWN"; transcript_name "ZNFX1-204"; exon_number "9"; exon_id "ENSE00003791634.1"; talon_gene "53208"; talon_transcript "191005"; talon_exon "880907"; ccdsid "CCDS13417.1"; exon_status "KNOWN"; level "3"; protein_id "ENSP00000379412.1"; source "ENSEMBL"; tag "CCDS";
chr20	ENSEMBL	exon	49254495	49254649	.	-	.	gene_id "ENSG00000124201.14"; transcript_id "ENST00000396105.5"; gene_type "protein_coding"; gene_status "KNOWN"; gene_name "ZNFX1"; transcript_type "protein_coding"; transcript_status "KNOWN"; transcript_name "ZNFX1-204"; exon_number "10"; exon_id "ENSE00000845550.1"; talon_gene "53208"; talon_transcript "191005"; talon_exon "880909"; ccdsid "CCDS13417.1"; exon_status "KNOWN"; level "3"; protein_id "ENSP00000379412.1"; source "ENSEMBL"; tag "CCDS";
chr20	ENSEMBL	exon	49253666	49253811	.	-	.	gene_id "ENSG00000124201.14"; transcript_id "ENST00000396105.5"; gene_type "protein_coding"; gene_status "KNOWN"; gene_name "ZNFX1"; transcript_type "protein_coding"; transcript_status "KNOWN"; transcript_name "ZNFX1-204"; exon_number "11"; exon_id "ENSE00000845549.1"; talon_gene "53208"; talon_transcript "191005"; talon_exon "880911"; ccdsid "CCDS13417.1"; exon_status "KNOWN"; level "3"; protein_id "ENSP00000379412.1"; source "ENSEMBL"; tag "CCDS";
chr20	ENSEMBL	exon	49252720	49252830	.	-	.	gene_id "ENSG00000124201.14"; transcript_id "ENST00000396105.5"; gene_type "protein_coding"; gene_status "KNOWN"; gene_name "ZNFX1"; transcript_type "protein_coding"; transcript_status "KNOWN"; transcript_name "ZNFX1-204"; exon_number "12"; exon_id "ENSE00000845548.1"; talon_gene "53208"; talon_transcript "191005"; talon_exon "880913"; ccdsid "CCDS13417.1"; exon_status "KNOWN"; level "3"; protein_id "ENSP00000379412.1"; source "ENSEMBL"; tag "CCDS";
chr20	ENSEMBL	exon	49251527	49251622	.	-	.	gene_id "ENSG00000124201.14"; transcript_id "ENST00000396105.5"; gene_type "protein_coding"; gene_status "KNOWN"; gene_name "ZNFX1"; transcript_type "protein_coding"; transcript_status "KNOWN"; transcript_name "ZNFX1-204"; exon_number "13"; exon_id "ENSE00000845547.1"; talon_gene "53208"; talon_transcript "191005"; talon_exon "880915"; ccdsid "CCDS13417.1"; exon_status "KNOWN"; level "3"; protein_id "ENSP00000379412.1"; source "ENSEMBL"; tag "CCDS";
chr20	ENSEMBL	exon	49245900	49249711	.	-	.	gene_id "ENSG00000124201.14"; transcript_id "ENST00000396105.5"; gene_type "protein_coding"; gene_status "KNOWN"; gene_name "ZNFX1"; transcript_type "protein_coding"; transcript_status "KNOWN"; transcript_name "ZNFX1-204"; exon_number "14"; exon_id "ENSE00001523886.1"; talon_gene "53208"; talon_transcript "191005"; talon_exon "880929"; ccdsid "CCDS13417.1"; exon_status "KNOWN"; level "3"; protein_id "ENSP00000379412.1"; source "ENSEMBL"; tag "CCDS";
chr20	HAVANA	gene	49278178	49289260	.	+	.	gene_id "ENSG00000177410.12"; gene_name "ZFAS1"; gene_status "KNOWN"; gene_type "antisense"; talon_gene "53209"; havana_gene "OTTHUMG00000032698.5"; level "2"; tag "ncRNA_host";
chr20	HAVANA	transcript	49278178	49289260	.	+	.	gene_id "ENSG00000177410.12"; transcript_id "ENST00000371743.7"; gene_name "ZFAS1"; gene_status "KNOWN"; gene_type "antisense"; transcript_type "antisense"; transcript_status "KNOWN"; transcript_name "ZFAS1-202"; talon_gene "53209"; talon_transcript "191008"; havana_transcript "OTTHUMT00000079651.3"; level "2"; source "HAVANA"; transcript_support_level "1";
chr20	HAVANA	exon	49278178	49278716	.	+	.	gene_id "ENSG00000177410.12"; transcript_id "ENST00000371743.7"; gene_type "antisense"; gene_status "KNOWN"; gene_name "ZFAS1"; transcript_type "antisense"; transcript_status "KNOWN"; transcript_name "ZFAS1-202"; exon_number "1"; exon_id "ENSE00001770075.1"; talon_gene "53209"; talon_transcript "191008"; talon_exon "880935"; exon_status "KNOWN"; level "2"; source "HAVANA"; tag "basic";
chr20	HAVANA	exon	49279104	49279208	.	+	.	gene_id "ENSG00000177410.12"; transcript_id "ENST00000371743.7"; gene_type "antisense"; gene_status "KNOWN"; gene_name "ZFAS1"; transcript_type "antisense"; transcript_status "KNOWN"; transcript_name "ZFAS1-202"; exon_number "2"; exon_id "ENSE00001787919.1"; talon_gene "53209"; talon_transcript "191008"; talon_exon "880937"; exon_status "KNOWN"; level "2"; source "HAVANA"; tag "basic";
chr20	HAVANA	exon	49280485	49280570	.	+	.	gene_id "ENSG00000177410.12"; transcript_id "ENST00000371743.7"; gene_type "antisense"; gene_status "KNOWN"; gene_name "ZFAS1"; transcript_type "antisense"; transcript_status "KNOWN"; transcript_name "ZFAS1-202"; exon_number "3"; exon_id "ENSE00001455994.1"; talon_gene "53209"; talon_transcript "191008"; talon_exon "880939"; exon_status "KNOWN"; level "2"; source "HAVANA"; tag "basic";
chr20	HAVANA	exon	49280903	49280964	.	+	.	gene_id "ENSG00000177410.12"; transcript_id "ENST00000371743.7"; gene_type "antisense"; gene_status "KNOWN"; gene_name "ZFAS1"; transcript_type "antisense"; transcript_status "KNOWN"; transcript_name "ZFAS1-202"; exon_number "4"; exon_id "ENSE00001455993.1"; talon_gene "53209"; talon_transcript "191008"; talon_exon "880941"; exon_status "KNOWN"; level "2"; source "HAVANA"; tag "basic";
chr20	HAVANA	exon	49289045	49289260	.	+	.	gene_id "ENSG00000177410.12"; transcript_id "ENST00000371743.7"; gene_type "antisense"; gene_status "KNOWN"; gene_name "ZFAS1"; transcript_type "antisense"; transcript_status "KNOWN"; transcript_name "ZFAS1-202"; exon_number "5"; exon_id "ENSE00001731471.1"; talon_gene "53209"; talon_transcript "191008"; talon_exon "880943"; exon_status "KNOWN"; level "2"; source "HAVANA"; tag "basic";
chr20	HAVANA	transcript	49278178	49289260	.	+	.	gene_id "ENSG00000177410.12"; transcript_id "ENST00000441722.5"; gene_name "ZFAS1"; gene_status "KNOWN"; gene_type "antisense"; transcript_type "antisense"; transcript_status "KNOWN"; transcript_name "ZFAS1-205"; talon_gene "53209"; talon_transcript "191009"; havana_transcript "OTTHUMT00000106490.1"; level "2"; source "HAVANA"; transcript_support_level "1";
chr20	HAVANA	exon	49278178	49278716	.	+	.	gene_id "ENSG00000177410.12"; transcript_id "ENST00000441722.5"; gene_type "antisense"; gene_status "KNOWN"; gene_name "ZFAS1"; transcript_type "antisense"; transcript_status "KNOWN"; transcript_name "ZFAS1-205"; exon_number "1"; exon_id "ENSE00001770075.1"; talon_gene "53209"; talon_transcript "191009"; talon_exon "880935"; exon_status "KNOWN"; level "2"; source "HAVANA"; tag "basic";
chr20	HAVANA	exon	49279104	49279208	.	+	.	gene_id "ENSG00000177410.12"; transcript_id "ENST00000441722.5"; gene_type "antisense"; gene_status "KNOWN"; gene_name "ZFAS1"; transcript_type "antisense"; transcript_status "KNOWN"; transcript_name "ZFAS1-205"; exon_number "2"; exon_id "ENSE00001787919.1"; talon_gene "53209"; talon_transcript "191009"; talon_exon "880937"; exon_status "KNOWN"; level "2"; source "HAVANA"; tag "basic";
chr20	HAVANA	exon	49280485	49280570	.	+	.	gene_id "ENSG00000177410.12"; transcript_id "ENST00000441722.5"; gene_type "antisense"; gene_status "KNOWN"; gene_name "ZFAS1"; transcript_type "antisense"; transcript_status "KNOWN"; transcript_name "ZFAS1-205"; exon_number "3"; exon_id "ENSE00001455994.1"; talon_gene "53209"; talon_transcript "191009"; talon_exon "880939"; exon_status "KNOWN"; level "2"; source "HAVANA"; tag "basic";
chr20	HAVANA	exon	49289045	49289260	.	+	.	gene_id "ENSG00000177410.12"; transcript_id "ENST00000441722.5"; gene_type "antisense"; gene_status "KNOWN"; gene_name "ZFAS1"; transcript_type "antisense"; transcript_status "KNOWN"; transcript_name "ZFAS1-205"; exon_number "4"; exon_id "ENSE00001731471.1"; talon_gene "53209"; talon_transcript "191009"; talon_exon "880943"; exon_status "KNOWN"; level "2"; source "HAVANA"; tag "basic";
chr20	HAVANA	transcript	49278178	49289260	.	+	.	gene_id "ENSG00000177410.12"; transcript_id "ENST00000417721.5"; gene_name "ZFAS1"; gene_status "KNOWN"; gene_type "antisense"; transcript_type "antisense"; transcript_status "KNOWN"; transcript_name "ZFAS1-203"; talon_gene "53209"; talon_transcript "191010"; havana_transcript "OTTHUMT00000106491.1"; level "2"; source "HAVANA"; transcript_support_level "1";
chr20	HAVANA	exon	49278178	49278716	.	+	.	gene_id "ENSG00000177410.12"; transcript_id "ENST00000417721.5"; gene_type "antisense"; gene_status "KNOWN"; gene_name "ZFAS1"; transcript_type "antisense"; transcript_status "KNOWN"; transcript_name "ZFAS1-203"; exon_number "1"; exon_id "ENSE00001770075.1"; talon_gene "53209"; talon_transcript "191010"; talon_exon "880935"; exon_status "KNOWN"; level "2"; source "HAVANA"; tag "basic";
chr20	HAVANA	exon	49279104	49279208	.	+	.	gene_id "ENSG00000177410.12"; transcript_id "ENST00000417721.5"; gene_type "antisense"; gene_status "KNOWN"; gene_name "ZFAS1"; transcript_type "antisense"; transcript_status "KNOWN"; transcript_name "ZFAS1-203"; exon_number "2"; exon_id "ENSE00001787919.1"; talon_gene "53209"; talon_transcript "191010"; talon_exon "880937"; exon_status "KNOWN"; level "2"; source "HAVANA"; tag "basic";
chr20	HAVANA	exon	49289045	49289260	.	+	.	gene_id "ENSG00000177410.12"; transcript_id "ENST00000417721.5"; gene_type "antisense"; gene_status "KNOWN"; gene_name "ZFAS1"; transcript_type "antisense"; transcript_status "KNOWN"; transcript_name "ZFAS1-203"; exon_number "3"; exon_id "ENSE00001731471.1"; talon_gene "53209"; talon_transcript "191010"; talon_exon "880943"; exon_status "KNOWN"; level "2"; source "HAVANA"; tag "basic";
chr20	HAVANA	transcript	49278178	49289260	.	+	.	gene_id "ENSG00000177410.12"; transcript_id "ENST00000450535.5"; gene_name "ZFAS1"; gene_status "KNOWN"; gene_type "antisense"; transcript_type "antisense"; transcript_status "KNOWN"; transcript_name "ZFAS1-206"; talon_gene "53209"; talon_transcript "191011"; havana_transcript "OTTHUMT00000127852.1"; level "2"; source "HAVANA"; tag "basic"; transcript_support_level "3";
chr20	HAVANA	exon	49278178	49278716	.	+	.	gene_id "ENSG00000177410.12"; transcript_id "ENST00000450535.5"; gene_type "antisense"; gene_status "KNOWN"; gene_name "ZFAS1"; transcript_type "antisense"; transcript_status "KNOWN"; transcript_name "ZFAS1-206"; exon_number "1"; exon_id "ENSE00001770075.1"; talon_gene "53209"; talon_transcript "191011"; talon_exon "880935"; exon_status "KNOWN"; level "2"; source "HAVANA"; tag "basic";
chr20	HAVANA	exon	49279104	49279208	.	+	.	gene_id "ENSG00000177410.12"; transcript_id "ENST00000450535.5"; gene_type "antisense"; gene_status "KNOWN"; gene_name "ZFAS1"; transcript_type "antisense"; transcript_status "KNOWN"; transcript_name "ZFAS1-206"; exon_number "2"; exon_id "ENSE00001787919.1"; talon_gene "53209"; talon_transcript "191011"; talon_exon "880937"; exon_status "KNOWN"; level "2"; source "HAVANA"; tag "basic";
chr20	HAVANA	exon	49280485	49280570	.	+	.	gene_id "ENSG00000177410.12"; transcript_id "ENST00000450535.5"; gene_type "antisense"; gene_status "KNOWN"; gene_name "ZFAS1"; transcript_type "antisense"; transcript_status "KNOWN"; transcript_name "ZFAS1-206"; exon_number "3"; exon_id "ENSE00001455994.1"; talon_gene "53209"; talon_transcript "191011"; talon_exon "880939"; exon_status "KNOWN"; level "2"; source "HAVANA"; tag "basic";
chr20	HAVANA	exon	49280903	49280964	.	+	.	gene_id "ENSG00000177410.12"; transcript_id "ENST00000450535.5"; gene_type "antisense"; gene_status "KNOWN"; gene_name "ZFAS1"; transcript_type "antisense"; transcript_status "KNOWN"; transcript_name "ZFAS1-206"; exon_number "4"; exon_id "ENSE00001455993.1"; talon_gene "53209"; talon_transcript "191011"; talon_exon "880941"; exon_status "KNOWN"; level "2"; source "HAVANA"; tag "basic";
chr20	HAVANA	exon	49281752	49281818	.	+	.	gene_id "ENSG00000177410.12"; transcript_id "ENST00000450535.5"; gene_type "antisense"; gene_status "KNOWN"; gene_name "ZFAS1"; transcript_type "antisense"; transcript_status "KNOWN"; transcript_name "ZFAS1-206"; exon_number "5"; exon_id "ENSE00001725309.1"; talon_gene "53209"; talon_transcript "191011"; talon_exon "880947"; exon_status "KNOWN"; level "2"; source "HAVANA"; tag "basic";
chr20	HAVANA	exon	49289045	49289260	.	+	.	gene_id "ENSG00000177410.12"; transcript_id "ENST00000450535.5"; gene_type "antisense"; gene_status "KNOWN"; gene_name "ZFAS1"; transcript_type "antisense"; transcript_status "KNOWN"; transcript_name "ZFAS1-206"; exon_number "6"; exon_id "ENSE00001731471.1"; talon_gene "53209"; talon_transcript "191011"; talon_exon "880943"; exon_status "KNOWN"; level "2"; source "HAVANA"; tag "basic";
chr20	HAVANA	transcript	49278642	49289260	.	+	.	gene_id "ENSG00000177410.12"; transcript_id "ENST00000326677.9"; gene_name "ZFAS1"; gene_status "KNOWN"; gene_type "antisense"; transcript_type "antisense"; transcript_status "KNOWN"; transcript_name "ZFAS1-201"; talon_gene "53209"; talon_transcript "191013"; havana_transcript "OTTHUMT00000079652.3"; level "2"; source "HAVANA"; transcript_support_level "1";
chr20	HAVANA	exon	49278642	49278738	.	+	.	gene_id "ENSG00000177410.12"; transcript_id "ENST00000326677.9"; gene_type "antisense"; gene_status "KNOWN"; gene_name "ZFAS1"; transcript_type "antisense"; transcript_status "KNOWN"; transcript_name "ZFAS1-201"; exon_number "1"; exon_id "ENSE00001455997.4"; talon_gene "53209"; talon_transcript "191013"; talon_exon "880951"; exon_status "KNOWN"; level "2"; source "HAVANA";
chr20	HAVANA	exon	49279104	49279208	.	+	.	gene_id "ENSG00000177410.12"; transcript_id "ENST00000326677.9"; gene_type "antisense"; gene_status "KNOWN"; gene_name "ZFAS1"; transcript_type "antisense"; transcript_status "KNOWN"; transcript_name "ZFAS1-201"; exon_number "2"; exon_id "ENSE00001787919.1"; talon_gene "53209"; talon_transcript "191013"; talon_exon "880937"; exon_status "KNOWN"; level "2"; source "HAVANA"; tag "basic";
chr20	HAVANA	exon	49280485	49280570	.	+	.	gene_id "ENSG00000177410.12"; transcript_id "ENST00000326677.9"; gene_type "antisense"; gene_status "KNOWN"; gene_name "ZFAS1"; transcript_type "antisense"; transcript_status "KNOWN"; transcript_name "ZFAS1-201"; exon_number "3"; exon_id "ENSE00001455994.1"; talon_gene "53209"; talon_transcript "191013"; talon_exon "880939"; exon_status "KNOWN"; level "2"; source "HAVANA"; tag "basic";
chr20	HAVANA	exon	49289045	49289260	.	+	.	gene_id "ENSG00000177410.12"; transcript_id "ENST00000326677.9"; gene_type "antisense"; gene_status "KNOWN"; gene_name "ZFAS1"; transcript_type "antisense"; transcript_status "KNOWN"; transcript_name "ZFAS1-201"; exon_number "4"; exon_id "ENSE00001731471.1"; talon_gene "53209"; talon_transcript "191013"; talon_exon "880943"; exon_status "KNOWN"; level "2"; source "HAVANA"; tag "basic";
chr20	HAVANA	transcript	49278642	49289260	.	+	.	gene_id "ENSG00000177410.12"; transcript_id "ENST00000428008.5"; gene_name "ZFAS1"; gene_status "KNOWN"; gene_type "antisense"; transcript_type "antisense"; transcript_status "KNOWN"; transcript_name "ZFAS1-204"; talon_gene "53209"; talon_transcript "191014"; havana_transcript "OTTHUMT00000127851.1"; level "2"; source "HAVANA"; transcript_support_level "2";
chr20	HAVANA	exon	49278642	49278738	.	+	.	gene_id "ENSG00000177410.12"; transcript_id "ENST00000428008.5"; gene_type "antisense"; gene_status "KNOWN"; gene_name "ZFAS1"; transcript_type "antisense"; transcript_status "KNOWN"; transcript_name "ZFAS1-204"; exon_number "1"; exon_id "ENSE00001455997.4"; talon_gene "53209"; talon_transcript "191014"; talon_exon "880951"; exon_status "KNOWN"; level "2"; source "HAVANA";
chr20	HAVANA	exon	49279104	49279208	.	+	.	gene_id "ENSG00000177410.12"; transcript_id "ENST00000428008.5"; gene_type "antisense"; gene_status "KNOWN"; gene_name "ZFAS1"; transcript_type "antisense"; transcript_status "KNOWN"; transcript_name "ZFAS1-204"; exon_number "2"; exon_id "ENSE00001787919.1"; talon_gene "53209"; talon_transcript "191014"; talon_exon "880937"; exon_status "KNOWN"; level "2"; source "HAVANA"; tag "basic";
chr20	HAVANA	exon	49280485	49280570	.	+	.	gene_id "ENSG00000177410.12"; transcript_id "ENST00000428008.5"; gene_type "antisense"; gene_status "KNOWN"; gene_name "ZFAS1"; transcript_type "antisense"; transcript_status "KNOWN"; transcript_name "ZFAS1-204"; exon_number "3"; exon_id "ENSE00001455994.1"; talon_gene "53209"; talon_transcript "191014"; talon_exon "880939"; exon_status "KNOWN"; level "2"; source "HAVANA"; tag "basic";
chr20	HAVANA	exon	49280903	49280964	.	+	.	gene_id "ENSG00000177410.12"; transcript_id "ENST00000428008.5"; gene_type "antisense"; gene_status "KNOWN"; gene_name "ZFAS1"; transcript_type "antisense"; transcript_status "KNOWN"; transcript_name "ZFAS1-204"; exon_number "4"; exon_id "ENSE00001455993.1"; talon_gene "53209"; talon_transcript "191014"; talon_exon "880941"; exon_status "KNOWN"; level "2"; source "HAVANA"; tag "basic";
chr20	HAVANA	exon	49289045	49289260	.	+	.	gene_id "ENSG00000177410.12"; transcript_id "ENST00000428008.5"; gene_type "antisense"; gene_status "KNOWN"; gene_name "ZFAS1"; transcript_type "antisense"; transcript_status "KNOWN"; transcript_name "ZFAS1-204"; exon_number "5"; exon_id "ENSE00001731471.1"; talon_gene "53209"; talon_transcript "191014"; talon_exon "880943"; exon_status "KNOWN"; level "2"; source "HAVANA"; tag "basic";
chr20	HAVANA	gene	49632945	49713878	.	-	.	gene_id "ENSG00000158470.5"; gene_name "B4GALT5"; gene_status "KNOWN"; gene_type "protein_coding"; talon_gene "53219"; havana_gene "OTTHUMG00000033086.3"; level "2";
chr20	HAVANA	transcript	49632945	49713878	.	-	.	gene_id "ENSG00000158470.5"; transcript_id "ENST00000371711.4"; gene_name "B4GALT5"; gene_status "KNOWN"; gene_type "protein_coding"; transcript_type "protein_coding"; transcript_status "KNOWN"; transcript_name "B4GALT5-201"; talon_gene "53219"; talon_transcript "191039"; ccdsid "CCDS13420.1"; havana_transcript "OTTHUMT00000080543.3"; level "2"; protein_id "ENSP00000360776.4"; source "HAVANA"; tag "CCDS"; transcript_support_level "1";
chr20	HAVANA	exon	49713576	49713878	.	-	.	gene_id "ENSG00000158470.5"; transcript_id "ENST00000371711.4"; gene_type "protein_coding"; gene_status "KNOWN"; gene_name "B4GALT5"; transcript_type "protein_coding"; transcript_status "KNOWN"; transcript_name "B4GALT5-201"; exon_number "1"; exon_id "ENSE00001455930.4"; talon_gene "53219"; talon_transcript "191039"; talon_exon "881054"; ccdsid "CCDS13420.1"; exon_status "KNOWN"; level "2"; protein_id "ENSP00000360776.4"; source "HAVANA"; tag "CCDS";
chr20	HAVANA	exon	49656568	49656702	.	-	.	gene_id "ENSG00000158470.5"; transcript_id "ENST00000371711.4"; gene_type "protein_coding"; gene_status "KNOWN"; gene_name "B4GALT5"; transcript_type "protein_coding"; transcript_status "KNOWN"; transcript_name "B4GALT5-201"; exon_number "2"; exon_id "ENSE00001039084.1"; talon_gene "53219"; talon_transcript "191039"; talon_exon "881056"; ccdsid "CCDS13420.1"; exon_status "KNOWN"; level "2"; protein_id "ENSP00000360776.4"; source "HAVANA"; tag "CCDS";
chr20	HAVANA	exon	49646965	49647078	.	-	.	gene_id "ENSG00000158470.5"; transcript_id "ENST00000371711.4"; gene_type "protein_coding"; gene_status "KNOWN"; gene_name "B4GALT5"; transcript_type "protein_coding"; transcript_status "KNOWN"; transcript_name "B4GALT5-201"; exon_number "3"; exon_id "ENSE00001039088.1"; talon_gene "53219"; talon_transcript "191039"; talon_exon "881058"; ccdsid "CCDS13420.1"; exon_status "KNOWN"; level "2"; protein_id "ENSP00000360776.4"; source "HAVANA"; tag "CCDS";
chr20	HAVANA	exon	49643526	49643650	.	-	.	gene_id "ENSG00000158470.5"; transcript_id "ENST00000371711.4"; gene_type "protein_coding"; gene_status "KNOWN"; gene_name "B4GALT5"; transcript_type "protein_coding"; transcript_status "KNOWN"; transcript_name "B4GALT5-201"; exon_number "4"; exon_id "ENSE00001039083.1"; talon_gene "53219"; talon_transcript "191039"; talon_exon "881060"; ccdsid "CCDS13420.1"; exon_status "KNOWN"; level "2"; protein_id "ENSP00000360776.4"; source "HAVANA"; tag "CCDS";
chr20	HAVANA	exon	49642468	49642584	.	-	.	gene_id "ENSG00000158470.5"; transcript_id "ENST00000371711.4"; gene_type "protein_coding"; gene_status "KNOWN"; gene_name "B4GALT5"; transcript_type "protein_coding"; transcript_status "KNOWN"; transcript_name "B4GALT5-201"; exon_number "5"; exon_id "ENSE00001039085.1"; talon_gene "53219"; talon_transcript "191039"; talon_exon "881062"; ccdsid "CCDS13420.1"; exon_status "KNOWN"; level "2"; protein_id "ENSP00000360776.4"; source "HAVANA"; tag "CCDS";
chr20	HAVANA	exon	49640478	49640665	.	-	.	gene_id "ENSG00000158470.5"; transcript_id "ENST00000371711.4"; gene_type "protein_coding"; gene_status "KNOWN"; gene_name "B4GALT5"; transcript_type "protein_coding"; transcript_status "KNOWN"; transcript_name "B4GALT5-201"; exon_number "6"; exon_id "ENSE00001039095.1"; talon_gene "53219"; talon_transcript "191039"; talon_exon "881064"; ccdsid "CCDS13420.1"; exon_status "KNOWN"; level "2"; protein_id "ENSP00000360776.4"; source "HAVANA"; tag "CCDS";
chr20	HAVANA	exon	49639678	49639800	.	-	.	gene_id "ENSG00000158470.5"; transcript_id "ENST00000371711.4"; gene_type "protein_coding"; gene_status "KNOWN"; gene_name "B4GALT5"; transcript_type "protein_coding"; transcript_status "KNOWN"; transcript_name "B4GALT5-201"; exon_number "7"; exon_id "ENSE00001039086.1"; talon_gene "53219"; talon_transcript "191039"; talon_exon "881066"; ccdsid "CCDS13420.1"; exon_status "KNOWN"; level "2"; protein_id "ENSP00000360776.4"; source "HAVANA"; tag "CCDS";
chr20	HAVANA	exon	49637341	49637442	.	-	.	gene_id "ENSG00000158470.5"; transcript_id "ENST00000371711.4"; gene_type "protein_coding"; gene_status "KNOWN"; gene_name "B4GALT5"; transcript_type "protein_coding"; transcript_status "KNOWN"; transcript_name "B4GALT5-201"; exon_number "8"; exon_id "ENSE00001736497.1"; talon_gene "53219"; talon_transcript "191039"; talon_exon "881068"; ccdsid "CCDS13420.1"; exon_status "KNOWN"; level "2"; protein_id "ENSP00000360776.4"; source "HAVANA"; tag "CCDS";
chr20	HAVANA	exon	49632945	49636459	.	-	.	gene_id "ENSG00000158470.5"; transcript_id "ENST00000371711.4"; gene_type "protein_coding"; gene_status "KNOWN"; gene_name "B4GALT5"; transcript_type "protein_coding"; transcript_status "KNOWN"; transcript_name "B4GALT5-201"; exon_number "9"; exon_id "ENSE00001262392.3"; talon_gene "53219"; talon_transcript "191039"; talon_exon "881070"; ccdsid "CCDS13420.1"; exon_status "KNOWN"; level "2"; protein_id "ENSP00000360776.4"; source "HAVANA"; tag "CCDS";
chr20	HAVANA	gene	49886371	49892242	.	+	.	gene_id "ENSG00000197818.11"; gene_name "SLC9A8"; gene_status "KNOWN"; gene_type "protein_coding"; talon_gene "53223"; havana_gene "OTTHUMG00000032710.4"; level "2"; tag "overlapping_locus";
chr20	HAVANA	transcript	49886371	49892242	.	+	.	gene_id "ENSG00000197818.11"; transcript_id "ENST00000490250.1"; gene_name "SLC9A8"; gene_status "KNOWN"; gene_type "protein_coding"; transcript_type "processed_transcript"; transcript_status "KNOWN"; transcript_name "SLC9A8-204"; talon_gene "53223"; talon_transcript "191046"; havana_transcript "OTTHUMT00000127853.1"; level "2"; source "HAVANA"; transcript_support_level "2";
chr20	HAVANA	exon	49886371	49886898	.	+	.	gene_id "ENSG00000197818.11"; transcript_id "ENST00000490250.1"; gene_type "protein_coding"; gene_status "KNOWN"; gene_name "SLC9A8"; transcript_type "processed_transcript"; transcript_status "KNOWN"; transcript_name "SLC9A8-204"; exon_number "1"; exon_id "ENSE00001917509.1"; talon_gene "53223"; talon_transcript "191046"; talon_exon "881111"; exon_status "KNOWN"; level "2"; source "HAVANA";
chr20	HAVANA	exon	49887829	49892242	.	+	.	gene_id "ENSG00000197818.11"; transcript_id "ENST00000490250.1"; gene_type "protein_coding"; gene_status "KNOWN"; gene_name "SLC9A8"; transcript_type "processed_transcript"; transcript_status "KNOWN"; transcript_name "SLC9A8-204"; exon_number "2"; exon_id "ENSE00003478660.1"; talon_gene "53223"; talon_transcript "191046"; talon_exon "881108"; ccdsid "CCDS13421.1"; exon_status "KNOWN"; level "2"; protein_id "ENSP00000354966.2"; source "HAVANA"; tag "CCDS";
chr20	HAVANA	gene	49903391	49915508	.	-	.	gene_id "ENSG00000158480.10"; gene_name "SPATA2"; gene_status "KNOWN"; gene_type "protein_coding"; talon_gene "53225"; havana_gene "OTTHUMG00000032704.1"; level "2";
chr20	HAVANA	transcript	49903391	49915508	.	-	.	gene_id "ENSG00000158480.10"; transcript_id "ENST00000289431.9"; gene_name "SPATA2"; gene_status "KNOWN"; gene_type "protein_coding"; transcript_type "protein_coding"; transcript_status "KNOWN"; transcript_name "SPATA2-201"; talon_gene "53225"; talon_transcript "191048"; ccdsid "CCDS13422.1"; havana_transcript "OTTHUMT00000079658.1"; level "2"; protein_id "ENSP00000289431.5"; source "HAVANA"; tag "CCDS"; transcript_support_level "1";
chr20	HAVANA	exon	49915380	49915508	.	-	.	gene_id "ENSG00000158480.10"; transcript_id "ENST00000289431.9"; gene_type "protein_coding"; gene_status "KNOWN"; gene_name "SPATA2"; transcript_type "protein_coding"; transcript_status "KNOWN"; transcript_name "SPATA2-201"; exon_number "1"; exon_id "ENSE00001039165.9"; talon_gene "53225"; talon_transcript "191048"; talon_exon "881115"; ccdsid "CCDS13422.1"; exon_status "KNOWN"; level "2"; protein_id "ENSP00000289431.5"; source "HAVANA"; tag "CCDS";
chr20	ENSEMBL	exon	49908155	49908592	.	-	.	gene_id "ENSG00000158480.10"; transcript_id "ENST00000289431.9"; gene_type "protein_coding"; gene_status "KNOWN"; gene_name "SPATA2"; transcript_type "protein_coding"; transcript_status "KNOWN"; transcript_name "SPATA2-201"; exon_number "2"; exon_id "ENSE00001455895.1"; talon_gene "53225"; talon_transcript "191048"; talon_exon "881117"; ccdsid "CCDS13422.1"; exon_status "KNOWN"; level "3"; protein_id "ENSP00000416799.1"; source "ENSEMBL"; tag "CCDS";
chr20	HAVANA	exon	49903391	49906845	.	-	.	gene_id "ENSG00000158480.10"; transcript_id "ENST00000289431.9"; gene_type "protein_coding"; gene_status "KNOWN"; gene_name "SPATA2"; transcript_type "protein_coding"; transcript_status "KNOWN"; transcript_name "SPATA2-201"; exon_number "3"; exon_id "ENSE00001886022.1"; talon_gene "53225"; talon_transcript "191048"; talon_exon "881119"; ccdsid "CCDS13422.1"; exon_status "KNOWN"; level "2"; protein_id "ENSP00000289431.5"; source "HAVANA"; tag "CCDS";
chr20	HAVANA	gene	49936336	49953878	.	+	.	gene_id "ENSG00000124226.10"; gene_name "RNF114"; gene_status "KNOWN"; gene_type "protein_coding"; talon_gene "53228"; havana_gene "OTTHUMG00000032709.3"; level "2";
chr20	HAVANA	transcript	49936336	49952152	.	+	.	gene_id "ENSG00000124226.10"; transcript_id "ENST00000623528.3"; gene_name "RNF114"; gene_status "KNOWN"; gene_type "protein_coding"; transcript_type "nonsense_mediated_decay"; transcript_status "KNOWN"; transcript_name "RNF114-204"; talon_gene "53228"; talon_transcript "191052"; havana_transcript "OTTHUMT00000479311.1"; level "2"; protein_id "ENSP00000485136.1"; source "HAVANA"; transcript_support_level "3";
chr20	HAVANA	exon	49936336	49936552	.	+	.	gene_id "ENSG00000124226.10"; transcript_id "ENST00000623528.3"; gene_type "protein_coding"; gene_status "KNOWN"; gene_name "RNF114"; transcript_type "nonsense_mediated_decay"; transcript_status "KNOWN"; transcript_name "RNF114-204"; exon_number "1"; exon_id "ENSE00003758913.1"; talon_gene "53228"; talon_transcript "191052"; talon_exon "881125"; exon_status "KNOWN"; level "2"; protein_id "ENSP00000485136.1"; source "HAVANA";
chr20	HAVANA	exon	49945382	49945488	.	+	.	gene_id "ENSG00000124226.10"; transcript_id "ENST00000623528.3"; gene_type "protein_coding"; gene_status "KNOWN"; gene_name "RNF114"; transcript_type "nonsense_mediated_decay"; transcript_status "KNOWN"; transcript_name "RNF114-204"; exon_number "2"; exon_id "ENSE00003756048.1"; talon_gene "53228"; talon_transcript "191052"; talon_exon "881127"; ccdsid "CCDS33482.1"; exon_status "KNOWN"; level "2"; protein_id "ENSP00000485136.1"; source "HAVANA"; tag "CCDS";
chr20	HAVANA	exon	49946136	49946250	.	+	.	gene_id "ENSG00000124226.10"; transcript_id "ENST00000623528.3"; gene_type "protein_coding"; gene_status "KNOWN"; gene_name "RNF114"; transcript_type "nonsense_mediated_decay"; transcript_status "KNOWN"; transcript_name "RNF114-204"; exon_number "3"; exon_id "ENSE00003754967.1"; talon_gene "53228"; talon_transcript "191052"; talon_exon "881129"; ccdsid "CCDS33482.1"; exon_status "KNOWN"; level "2"; protein_id "ENSP00000485136.1"; source "HAVANA"; tag "CCDS";
chr20	HAVANA	exon	49949248	49949355	.	+	.	gene_id "ENSG00000124226.10"; transcript_id "ENST00000623528.3"; gene_type "protein_coding"; gene_status "KNOWN"; gene_name "RNF114"; transcript_type "nonsense_mediated_decay"; transcript_status "KNOWN"; transcript_name "RNF114-204"; exon_number "4"; exon_id "ENSE00003755766.1"; talon_gene "53228"; talon_transcript "191052"; talon_exon "881131"; ccdsid "CCDS33482.1"; exon_status "KNOWN"; level "2"; protein_id "ENSP00000485136.1"; source "HAVANA"; tag "CCDS";
chr20	HAVANA	exon	49952076	49952152	.	+	.	gene_id "ENSG00000124226.10"; transcript_id "ENST00000623528.3"; gene_type "protein_coding"; gene_status "KNOWN"; gene_name "RNF114"; transcript_type "nonsense_mediated_decay"; transcript_status "KNOWN"; transcript_name "RNF114-204"; exon_number "5"; exon_id "ENSE00003754918.1"; talon_gene "53228"; talon_transcript "191052"; talon_exon "881133"; exon_status "KNOWN"; level "2"; protein_id "ENSP00000485136.1"; source "HAVANA";
chr20	HAVANA	transcript	49936348	49953892	.	+	.	gene_id "ENSG00000124226.10"; transcript_id "ENST00000244061.5"; gene_name "RNF114"; gene_status "KNOWN"; gene_type "protein_coding"; transcript_type "protein_coding"; transcript_status "KNOWN"; transcript_name "RNF114-201"; talon_gene "53228"; talon_transcript "191053"; ccdsid "CCDS33482.1"; havana_transcript "OTTHUMT00000079663.2"; level "2"; protein_id "ENSP00000244061.2"; source "HAVANA"; tag "CCDS"; transcript_support_level "1";
chr20	HAVANA	exon	49936348	49936552	.	+	.	gene_id "ENSG00000124226.10"; transcript_id "ENST00000244061.5"; gene_type "protein_coding"; gene_status "KNOWN"; gene_name "RNF114"; transcript_type "protein_coding"; transcript_status "KNOWN"; transcript_name "RNF114-201"; exon_number "1"; exon_id "ENSE00003758441.1"; talon_gene "53228"; talon_transcript "191053"; talon_exon "881134"; ccdsid "CCDS33482.1"; exon_status "KNOWN"; level "2"; protein_id "ENSP00000244061.2"; source "HAVANA"; tag "CCDS";
chr20	HAVANA	exon	49941561	49941711	.	+	.	gene_id "ENSG00000124226.10"; transcript_id "ENST00000244061.5"; gene_type "protein_coding"; gene_status "KNOWN"; gene_name "RNF114"; transcript_type "protein_coding"; transcript_status "KNOWN"; transcript_name "RNF114-201"; exon_number "2"; exon_id "ENSE00000845593.1"; talon_gene "53228"; talon_transcript "191053"; talon_exon "881136"; ccdsid "CCDS33482.1"; exon_status "KNOWN"; level "2"; protein_id "ENSP00000244061.2"; source "HAVANA"; tag "CCDS";
chr20	HAVANA	exon	49945382	49945488	.	+	.	gene_id "ENSG00000124226.10"; transcript_id "ENST00000244061.5"; gene_type "protein_coding"; gene_status "KNOWN"; gene_name "RNF114"; transcript_type "protein_coding"; transcript_status "KNOWN"; transcript_name "RNF114-201"; exon_number "3"; exon_id "ENSE00003756048.1"; talon_gene "53228"; talon_transcript "191053"; talon_exon "881127"; ccdsid "CCDS33482.1"; exon_status "KNOWN"; level "2"; protein_id "ENSP00000485136.1"; source "HAVANA"; tag "CCDS";
chr20	HAVANA	exon	49946136	49946250	.	+	.	gene_id "ENSG00000124226.10"; transcript_id "ENST00000244061.5"; gene_type "protein_coding"; gene_status "KNOWN"; gene_name "RNF114"; transcript_type "protein_coding"; transcript_status "KNOWN"; transcript_name "RNF114-201"; exon_number "4"; exon_id "ENSE00003754967.1"; talon_gene "53228"; talon_transcript "191053"; talon_exon "881129"; ccdsid "CCDS33482.1"; exon_status "KNOWN"; level "2"; protein_id "ENSP00000485136.1"; source "HAVANA"; tag "CCDS";
chr20	HAVANA	exon	49949248	49949355	.	+	.	gene_id "ENSG00000124226.10"; transcript_id "ENST00000244061.5"; gene_type "protein_coding"; gene_status "KNOWN"; gene_name "RNF114"; transcript_type "protein_coding"; transcript_status "KNOWN"; transcript_name "RNF114-201"; exon_number "5"; exon_id "ENSE00003755766.1"; talon_gene "53228"; talon_transcript "191053"; talon_exon "881131"; ccdsid "CCDS33482.1"; exon_status "KNOWN"; level "2"; protein_id "ENSP00000485136.1"; source "HAVANA"; tag "CCDS";
chr20	HAVANA	exon	49952076	49953892	.	+	.	gene_id "ENSG00000124226.10"; transcript_id "ENST00000244061.5"; gene_type "protein_coding"; gene_status "KNOWN"; gene_name "RNF114"; transcript_type "protein_coding"; transcript_status "KNOWN"; transcript_name "RNF114-201"; exon_number "6"; exon_id "ENSE00001039186.6"; talon_gene "53228"; talon_transcript "191053"; talon_exon "881138"; ccdsid "CCDS33482.1"; exon_status "KNOWN"; level "2"; protein_id "ENSP00000244061.2"; source "HAVANA"; tag "CCDS";
chr20	HAVANA	transcript	49943931	49952300	.	+	.	gene_id "ENSG00000124226.10"; transcript_id "ENST00000624666.1"; gene_name "RNF114"; gene_status "KNOWN"; gene_type "protein_coding"; transcript_type "retained_intron"; transcript_status "KNOWN"; transcript_name "RNF114-207"; talon_gene "53228"; talon_transcript "191059"; havana_transcript "OTTHUMT00000479318.1"; level "2"; source "HAVANA"; transcript_support_level "2";
chr20	HAVANA	exon	49943931	49945488	.	+	.	gene_id "ENSG00000124226.10"; transcript_id "ENST00000624666.1"; gene_type "protein_coding"; gene_status "KNOWN"; gene_name "RNF114"; transcript_type "retained_intron"; transcript_status "KNOWN"; transcript_name "RNF114-207"; exon_number "1"; exon_id "ENSE00003758937.1"; talon_gene "53228"; talon_transcript "191059"; talon_exon "881155"; exon_status "KNOWN"; level "2"; source "HAVANA";
chr20	HAVANA	exon	49946136	49946250	.	+	.	gene_id "ENSG00000124226.10"; transcript_id "ENST00000624666.1"; gene_type "protein_coding"; gene_status "KNOWN"; gene_name "RNF114"; transcript_type "retained_intron"; transcript_status "KNOWN"; transcript_name "RNF114-207"; exon_number "2"; exon_id "ENSE00003754967.1"; talon_gene "53228"; talon_transcript "191059"; talon_exon "881129"; ccdsid "CCDS33482.1"; exon_status "KNOWN"; level "2"; protein_id "ENSP00000485136.1"; source "HAVANA"; tag "CCDS";
chr20	HAVANA	exon	49949248	49949355	.	+	.	gene_id "ENSG00000124226.10"; transcript_id "ENST00000624666.1"; gene_type "protein_coding"; gene_status "KNOWN"; gene_name "RNF114"; transcript_type "retained_intron"; transcript_status "KNOWN"; transcript_name "RNF114-207"; exon_number "3"; exon_id "ENSE00003755766.1"; talon_gene "53228"; talon_transcript "191059"; talon_exon "881131"; ccdsid "CCDS33482.1"; exon_status "KNOWN"; level "2"; protein_id "ENSP00000485136.1"; source "HAVANA"; tag "CCDS";
chr20	HAVANA	exon	49952076	49952300	.	+	.	gene_id "ENSG00000124226.10"; transcript_id "ENST00000624666.1"; gene_type "protein_coding"; gene_status "KNOWN"; gene_name "RNF114"; transcript_type "retained_intron"; transcript_status "KNOWN"; transcript_name "RNF114-207"; exon_number "4"; exon_id "ENSE00003760336.1"; talon_gene "53228"; talon_transcript "191059"; talon_exon "881156"; exon_status "KNOWN"; level "2"; source "HAVANA";
chr20	TALON	transcript	49952076	49953878	.	+	.	gene_id "ENSG00000124226.10"; transcript_id "ENCODEHT000636994"; gene_name "RNF114"; gene_status "KNOWN"; gene_type "protein_coding"; transcript_status "NOVEL"; transcript_name "ENCODEHT000636994"; talon_gene "53228"; talon_transcript "636994"; ISM_to_IDs "191054,636965,636967,636968,636974,636980,636986,636987,636990"; ISM_transcript "TRUE";
chr20	HAVANA	exon	49952076	49953878	.	+	.	gene_id "ENSG00000124226.10"; transcript_id "ENCODEHT000636994"; gene_type "protein_coding"; gene_status "KNOWN"; gene_name "RNF114"; transcript_status "NOVEL"; transcript_name "ENCODEHT000636994"; exon_number "1"; exon_id "ENSE00003757237.1"; talon_gene "53228"; talon_transcript "636994"; talon_exon "881142"; exon_status "KNOWN"; level "2"; protein_id "ENSP00000485203.1"; source "HAVANA";
chr20	HAVANA	gene	50040716	50041504	.	-	.	gene_id "ENSG00000231265.1"; gene_name "TRERNA1"; gene_status "KNOWN"; gene_type "lincRNA"; talon_gene "53232"; havana_gene "OTTHUMG00000032711.1"; level "1";
chr20	HAVANA	transcript	50040716	50041504	.	-	.	gene_id "ENSG00000231265.1"; transcript_id "ENST00000431460.1"; gene_name "TRERNA1"; gene_status "KNOWN"; gene_type "lincRNA"; transcript_type "lincRNA"; transcript_status "KNOWN"; transcript_name "TRERNA1-201"; talon_gene "53232"; talon_transcript "191063"; havana_transcript "OTTHUMT00000079667.1"; level "1"; source "HAVANA"; tag "exp_conf"; transcript_support_level "2";
chr20	HAVANA	exon	50041377	50041504	.	-	.	gene_id "ENSG00000231265.1"; transcript_id "ENST00000431460.1"; gene_type "lincRNA"; gene_status "KNOWN"; gene_name "TRERNA1"; transcript_type "lincRNA"; transcript_status "KNOWN"; transcript_name "TRERNA1-201"; exon_number "1"; exon_id "ENSE00001714278.1"; talon_gene "53232"; talon_transcript "191063"; talon_exon "881164"; exon_status "KNOWN"; level "1"; source "HAVANA"; tag "exp_conf";
chr20	HAVANA	exon	50040716	50041049	.	-	.	gene_id "ENSG00000231265.1"; transcript_id "ENST00000431460.1"; gene_type "lincRNA"; gene_status "KNOWN"; gene_name "TRERNA1"; transcript_type "lincRNA"; transcript_status "KNOWN"; transcript_name "TRERNA1-201"; exon_number "2"; exon_id "ENSE00001699927.1"; talon_gene "53232"; talon_transcript "191063"; talon_exon "881166"; exon_status "KNOWN"; level "1"; source "HAVANA"; tag "exp_conf";
chr20	HAVANA	gene	50081124	50113146	.	-	.	gene_id "ENSG00000244687.11"; gene_name "UBE2V1"; gene_status "KNOWN"; gene_type "protein_coding"; talon_gene "53233"; havana_gene "OTTHUMG00000152626.6"; level "2"; tag "overlapping_locus";
chr20	HAVANA	transcript	50081124	50113172	.	-	.	gene_id "ENSG00000244687.11"; transcript_id "ENST00000396059.7"; gene_name "UBE2V1"; gene_status "KNOWN"; gene_type "protein_coding"; transcript_type "processed_transcript"; transcript_status "KNOWN"; transcript_name "UBE2V1-205"; talon_gene "53233"; talon_transcript "191066"; havana_transcript "OTTHUMT00000080538.1"; level "2"; source "HAVANA"; transcript_support_level "1";
chr20	HAVANA	exon	50113107	50113172	.	-	.	gene_id "ENSG00000244687.11"; transcript_id "ENST00000396059.7"; gene_type "protein_coding"; gene_status "KNOWN"; gene_name "UBE2V1"; transcript_type "processed_transcript"; transcript_status "KNOWN"; transcript_name "UBE2V1-205"; exon_number "1"; exon_id "ENSE00001874460.1"; talon_gene "53233"; talon_transcript "191066"; talon_exon "881180"; exon_status "KNOWN"; level "2"; source "HAVANA";
chr20	HAVANA	exon	50084129	50084254	.	-	.	gene_id "ENSG00000244687.11"; transcript_id "ENST00000396059.7"; gene_type "protein_coding"; gene_status "KNOWN"; gene_name "UBE2V1"; transcript_type "processed_transcript"; transcript_status "KNOWN"; transcript_name "UBE2V1-205"; exon_number "2"; exon_id "ENSE00003637504.1"; talon_gene "53233"; talon_transcript "191066"; talon_exon "881173"; ccdsid "CCDS74740.1"; exon_status "KNOWN"; level "2"; protein_id "ENSP00000360739.3"; source "HAVANA"; tag "CCDS";
chr20	HAVANA	exon	50081124	50082914	.	-	.	gene_id "ENSG00000244687.11"; transcript_id "ENST00000396059.7"; gene_type "protein_coding"; gene_status "KNOWN"; gene_name "UBE2V1"; transcript_type "processed_transcript"; transcript_status "KNOWN"; transcript_name "UBE2V1-205"; exon_number "3"; exon_id "ENSE00003668912.1"; talon_gene "53233"; talon_transcript "191066"; talon_exon "881175"; ccdsid "CCDS74740.1"; exon_status "KNOWN"; level "2"; protein_id "ENSP00000360720.5"; source "HAVANA"; tag "CCDS";
chr20	HAVANA	transcript	50081124	50113173	.	-	.	gene_id "ENSG00000244687.11"; transcript_id "ENST00000371674.7"; gene_name "UBE2V1"; gene_status "KNOWN"; gene_type "protein_coding"; transcript_type "protein_coding"; transcript_status "KNOWN"; transcript_name "UBE2V1-203"; talon_gene "53233"; talon_transcript "191067"; ccdsid "CCDS33483.1"; havana_transcript "OTTHUMT00000080530.1"; level "2"; protein_id "ENSP00000360739.3"; source "HAVANA"; tag "CCDS"; transcript_support_level "1";
chr20	HAVANA	exon	50113107	50113173	.	-	.	gene_id "ENSG00000244687.11"; transcript_id "ENST00000371674.7"; gene_type "protein_coding"; gene_status "KNOWN"; gene_name "UBE2V1"; transcript_type "protein_coding"; transcript_status "KNOWN"; transcript_name "UBE2V1-203"; exon_number "1"; exon_id "ENSE00001433094.2"; talon_gene "53233"; talon_transcript "191067"; talon_exon "881182"; ccdsid "CCDS33483.1"; exon_status "KNOWN"; level "2"; protein_id "ENSP00000360739.3"; source "HAVANA"; tag "CCDS";
chr20	ENSEMBL	exon	50096672	50096820	.	-	.	gene_id "ENSG00000244687.11"; transcript_id "ENST00000371674.7"; gene_type "protein_coding"; gene_status "KNOWN"; gene_name "UBE2V1"; transcript_type "protein_coding"; transcript_status "KNOWN"; transcript_name "UBE2V1-203"; exon_number "2"; exon_id "ENSE00003658605.1"; talon_gene "53233"; talon_transcript "191067"; talon_exon "881178"; ccdsid "CCDS74740.1"; exon_status "KNOWN"; level "3"; protein_id "ENSP00000485599.1"; source "ENSEMBL"; tag "CCDS";
chr20	HAVANA	exon	50084129	50084254	.	-	.	gene_id "ENSG00000244687.11"; transcript_id "ENST00000371674.7"; gene_type "protein_coding"; gene_status "KNOWN"; gene_name "UBE2V1"; transcript_type "protein_coding"; transcript_status "KNOWN"; transcript_name "UBE2V1-203"; exon_number "3"; exon_id "ENSE00003637504.1"; talon_gene "53233"; talon_transcript "191067"; talon_exon "881173"; ccdsid "CCDS74740.1"; exon_status "KNOWN"; level "2"; protein_id "ENSP00000360739.3"; source "HAVANA"; tag "CCDS";
chr20	HAVANA	exon	50081124	50082914	.	-	.	gene_id "ENSG00000244687.11"; transcript_id "ENST00000371674.7"; gene_type "protein_coding"; gene_status "KNOWN"; gene_name "UBE2V1"; transcript_type "protein_coding"; transcript_status "KNOWN"; transcript_name "UBE2V1-203"; exon_number "4"; exon_id "ENSE00003668912.1"; talon_gene "53233"; talon_transcript "191067"; talon_exon "881175"; ccdsid "CCDS74740.1"; exon_status "KNOWN"; level "2"; protein_id "ENSP00000360720.5"; source "HAVANA"; tag "CCDS";
chr20	HAVANA	transcript	50081124	50115954	.	-	.	gene_id "ENSG00000244687.11"; transcript_id "ENST00000340309.7"; gene_name "UBE2V1"; gene_status "KNOWN"; gene_type "protein_coding"; transcript_type "protein_coding"; transcript_status "KNOWN"; transcript_name "UBE2V1-201"; talon_gene "53233"; talon_transcript "191071"; ccdsid "CCDS13426.1"; havana_transcript "OTTHUMT00000080531.1"; level "2"; protein_id "ENSP00000340305.3"; source "HAVANA"; tag "CCDS"; transcript_support_level "1";
chr20	HAVANA	exon	50115485	50115954	.	-	.	gene_id "ENSG00000244687.11"; transcript_id "ENST00000340309.7"; gene_type "protein_coding"; gene_status "KNOWN"; gene_name "UBE2V1"; transcript_type "protein_coding"; transcript_status "KNOWN"; transcript_name "UBE2V1-201"; exon_number "1"; exon_id "ENSE00003467885.1"; talon_gene "53233"; talon_transcript "191071"; talon_exon "881194"; ccdsid "CCDS13426.1"; exon_status "KNOWN"; level "2"; protein_id "ENSP00000340305.3"; source "HAVANA"; tag "CCDS";
chr20	ENSEMBL	exon	50096672	50096820	.	-	.	gene_id "ENSG00000244687.11"; transcript_id "ENST00000340309.7"; gene_type "protein_coding"; gene_status "KNOWN"; gene_name "UBE2V1"; transcript_type "protein_coding"; transcript_status "KNOWN"; transcript_name "UBE2V1-201"; exon_number "2"; exon_id "ENSE00003658605.1"; talon_gene "53233"; talon_transcript "191071"; talon_exon "881178"; ccdsid "CCDS74740.1"; exon_status "KNOWN"; level "3"; protein_id "ENSP00000485599.1"; source "ENSEMBL"; tag "CCDS";
chr20	HAVANA	exon	50084129	50084254	.	-	.	gene_id "ENSG00000244687.11"; transcript_id "ENST00000340309.7"; gene_type "protein_coding"; gene_status "KNOWN"; gene_name "UBE2V1"; transcript_type "protein_coding"; transcript_status "KNOWN"; transcript_name "UBE2V1-201"; exon_number "3"; exon_id "ENSE00003637504.1"; talon_gene "53233"; talon_transcript "191071"; talon_exon "881173"; ccdsid "CCDS74740.1"; exon_status "KNOWN"; level "2"; protein_id "ENSP00000360739.3"; source "HAVANA"; tag "CCDS";
chr20	HAVANA	exon	50081124	50082914	.	-	.	gene_id "ENSG00000244687.11"; transcript_id "ENST00000340309.7"; gene_type "protein_coding"; gene_status "KNOWN"; gene_name "UBE2V1"; transcript_type "protein_coding"; transcript_status "KNOWN"; transcript_name "UBE2V1-201"; exon_number "4"; exon_id "ENSE00003668912.1"; talon_gene "53233"; talon_transcript "191071"; talon_exon "881175"; ccdsid "CCDS74740.1"; exon_status "KNOWN"; level "2"; protein_id "ENSP00000360720.5"; source "HAVANA"; tag "CCDS";
chr20	TALON	transcript	50081124	50096817	.	-	.	gene_id "ENSG00000244687.11"; transcript_id "ENCODEHT000637004"; gene_name "UBE2V1"; gene_status "KNOWN"; gene_type "protein_coding"; transcript_status "NOVEL"; transcript_name "ENCODEHT000637004"; talon_gene "53233"; talon_transcript "637004"; ISM-suffix_to_IDs "191067,191068,191069,191070,191071,191073,191076,191088,637001"; ISM-suffix_transcript "TRUE"; ISM_to_IDs "191067,191068,191069,191070,191071,191073,191076,191088,637001"; ISM_transcript "TRUE";
chr20	TALON	exon	50096672	50096817	.	-	.	gene_id "ENSG00000244687.11"; transcript_id "ENCODEHT000637004"; gene_type "protein_coding"; gene_status "KNOWN"; gene_name "UBE2V1"; transcript_status "NOVEL"; transcript_name "ENCODEHT000637004"; exon_number "1"; exon_id "1426067"; talon_gene "53233"; talon_transcript "637004"; talon_exon "1426067"; exon_status "NOVEL";
chr20	HAVANA	exon	50084129	50084254	.	-	.	gene_id "ENSG00000244687.11"; transcript_id "ENCODEHT000637004"; gene_type "protein_coding"; gene_status "KNOWN"; gene_name "UBE2V1"; transcript_status "NOVEL"; transcript_name "ENCODEHT000637004"; exon_number "2"; exon_id "ENSE00003637504.1"; talon_gene "53233"; talon_transcript "637004"; talon_exon "881173"; ccdsid "CCDS74740.1"; exon_status "KNOWN"; level "2"; protein_id "ENSP00000360739.3"; source "HAVANA"; tag "CCDS";
chr20	HAVANA	exon	50081124	50082914	.	-	.	gene_id "ENSG00000244687.11"; transcript_id "ENCODEHT000637004"; gene_type "protein_coding"; gene_status "KNOWN"; gene_name "UBE2V1"; transcript_status "NOVEL"; transcript_name "ENCODEHT000637004"; exon_number "3"; exon_id "ENSE00003668912.1"; talon_gene "53233"; talon_transcript "637004"; talon_exon "881175"; ccdsid "CCDS74740.1"; exon_status "KNOWN"; level "2"; protein_id "ENSP00000360720.5"; source "HAVANA"; tag "CCDS";
chr20	TALON	transcript	50081124	50084148	.	-	.	gene_id "ENSG00000244687.11"; transcript_id "ENCODEHT000637005"; gene_name "UBE2V1"; gene_status "KNOWN"; gene_type "protein_coding"; transcript_status "NOVEL"; transcript_name "ENCODEHT000637005"; talon_gene "53233"; talon_transcript "637005"; ISM-suffix_to_IDs "191064,191066,191067,191068,191069,191070,191071,191072,191073,191074,191075,191076,191077,191088,637001,637004"; ISM-suffix_transcript "TRUE"; ISM_to_IDs "191064,191066,191067,191068,191069,191070,191071,191072,191073,191074,191075,191076,191077,191088,637001,637004"; ISM_transcript "TRUE";
chr20	TALON	exon	50084129	50084148	.	-	.	gene_id "ENSG00000244687.11"; transcript_id "ENCODEHT000637005"; gene_type "protein_coding"; gene_status "KNOWN"; gene_name "UBE2V1"; transcript_status "NOVEL"; transcript_name "ENCODEHT000637005"; exon_number "1"; exon_id "1426069"; talon_gene "53233"; talon_transcript "637005"; talon_exon "1426069"; exon_status "NOVEL";
chr20	HAVANA	exon	50081124	50082914	.	-	.	gene_id "ENSG00000244687.11"; transcript_id "ENCODEHT000637005"; gene_type "protein_coding"; gene_status "KNOWN"; gene_name "UBE2V1"; transcript_status "NOVEL"; transcript_name "ENCODEHT000637005"; exon_number "2"; exon_id "ENSE00003668912.1"; talon_gene "53233"; talon_transcript "637005"; talon_exon "881175"; ccdsid "CCDS74740.1"; exon_status "KNOWN"; level "2"; protein_id "ENSP00000360720.5"; source "HAVANA"; tag "CCDS";
chr20	HAVANA	transcript	50083878	50113146	.	-	.	gene_id "ENSG00000244687.11"; transcript_id "ENST00000467839.5"; gene_name "UBE2V1"; gene_status "KNOWN"; gene_type "protein_coding"; transcript_type "retained_intron"; transcript_status "KNOWN"; transcript_name "UBE2V1-211"; talon_gene "53233"; talon_transcript "191079"; havana_transcript "OTTHUMT00000080541.1"; level "2"; source "HAVANA"; transcript_support_level "2";
chr20	HAVANA	exon	50113107	50113146	.	-	.	gene_id "ENSG00000244687.11"; transcript_id "ENST00000467839.5"; gene_type "protein_coding"; gene_status "KNOWN"; gene_name "UBE2V1"; transcript_type "retained_intron"; transcript_status "KNOWN"; transcript_name "UBE2V1-211"; exon_number "1"; exon_id "ENSE00001810046.1"; talon_gene "53233"; talon_transcript "191079"; talon_exon "881213"; exon_status "KNOWN"; level "2"; source "HAVANA";
chr20	ENSEMBL	exon	50096672	50096820	.	-	.	gene_id "ENSG00000244687.11"; transcript_id "ENST00000467839.5"; gene_type "protein_coding"; gene_status "KNOWN"; gene_name "UBE2V1"; transcript_type "retained_intron"; transcript_status "KNOWN"; transcript_name "UBE2V1-211"; exon_number "2"; exon_id "ENSE00003658605.1"; talon_gene "53233"; talon_transcript "191079"; talon_exon "881178"; ccdsid "CCDS74740.1"; exon_status "KNOWN"; level "3"; protein_id "ENSP00000485599.1"; source "ENSEMBL"; tag "CCDS";
chr20	HAVANA	exon	50083878	50084254	.	-	.	gene_id "ENSG00000244687.11"; transcript_id "ENST00000467839.5"; gene_type "protein_coding"; gene_status "KNOWN"; gene_name "UBE2V1"; transcript_type "retained_intron"; transcript_status "KNOWN"; transcript_name "UBE2V1-211"; exon_number "3"; exon_id "ENSE00001831980.1"; talon_gene "53233"; talon_transcript "191079"; talon_exon "881215"; exon_status "KNOWN"; level "2"; source "HAVANA";
chr20	HAVANA	gene	50118254	50153640	.	-	.	gene_id "ENSG00000240849.10"; gene_name "TMEM189"; gene_status "KNOWN"; gene_type "protein_coding"; talon_gene "53235"; havana_gene "OTTHUMG00000152625.4"; level "2"; tag "overlapping_locus";
chr20	HAVANA	transcript	50118254	50153734	.	-	.	gene_id "ENSG00000240849.10"; transcript_id "ENST00000371652.8"; gene_name "TMEM189"; gene_status "KNOWN"; gene_type "protein_coding"; transcript_type "protein_coding"; transcript_status "KNOWN"; transcript_name "TMEM189-202"; talon_gene "53235"; talon_transcript "191089"; ccdsid "CCDS13428.1"; havana_transcript "OTTHUMT00000080529.2"; level "2"; protein_id "ENSP00000360715.4"; source "HAVANA"; tag "CCDS"; transcript_support_level "1";
chr20	HAVANA	exon	50153517	50153734	.	-	.	gene_id "ENSG00000240849.10"; transcript_id "ENST00000371652.8"; gene_type "protein_coding"; gene_status "KNOWN"; gene_name "TMEM189"; transcript_type "protein_coding"; transcript_status "KNOWN"; transcript_name "TMEM189-202"; exon_number "1"; exon_id "ENSE00001455768.1"; talon_gene "53235"; talon_transcript "191089"; talon_exon "881246"; ccdsid "CCDS13428.1"; exon_status "KNOWN"; level "2"; protein_id "ENSP00000360715.4"; source "HAVANA"; tag "CCDS";
chr20	HAVANA	exon	50143502	50143621	.	-	.	gene_id "ENSG00000240849.10"; transcript_id "ENST00000371652.8"; gene_type "protein_coding"; gene_status "KNOWN"; gene_name "TMEM189"; transcript_type "protein_coding"; transcript_status "KNOWN"; transcript_name "TMEM189-202"; exon_number "2"; exon_id "ENSE00003597540.1"; talon_gene "53235"; talon_transcript "191089"; talon_exon "881238"; ccdsid "CCDS13424.1"; exon_status "KNOWN"; level "2"; protein_id "ENSP00000344166.2"; source "HAVANA"; tag "CCDS";
chr20	HAVANA	exon	50130856	50130947	.	-	.	gene_id "ENSG00000240849.10"; transcript_id "ENST00000371652.8"; gene_type "protein_coding"; gene_status "KNOWN"; gene_name "TMEM189"; transcript_type "protein_coding"; transcript_status "KNOWN"; transcript_name "TMEM189-202"; exon_number "3"; exon_id "ENSE00003539420.1"; talon_gene "53235"; talon_transcript "191089"; talon_exon "881240"; ccdsid "CCDS13424.1"; exon_status "KNOWN"; level "2"; protein_id "ENSP00000344166.2"; source "HAVANA"; tag "CCDS";
chr20	HAVANA	exon	50129546	50129690	.	-	.	gene_id "ENSG00000240849.10"; transcript_id "ENST00000371652.8"; gene_type "protein_coding"; gene_status "KNOWN"; gene_name "TMEM189"; transcript_type "protein_coding"; transcript_status "KNOWN"; transcript_name "TMEM189-202"; exon_number "4"; exon_id "ENSE00003578680.1"; talon_gene "53235"; talon_transcript "191089"; talon_exon "881242"; ccdsid "CCDS13424.1"; exon_status "KNOWN"; level "2"; protein_id "ENSP00000344166.2"; source "HAVANA"; tag "CCDS";
chr20	HAVANA	exon	50127975	50128187	.	-	.	gene_id "ENSG00000240849.10"; transcript_id "ENST00000371652.8"; gene_type "protein_coding"; gene_status "KNOWN"; gene_name "TMEM189"; transcript_type "protein_coding"; transcript_status "KNOWN"; transcript_name "TMEM189-202"; exon_number "5"; exon_id "ENSE00003575696.1"; talon_gene "53235"; talon_transcript "191089"; talon_exon "881244"; ccdsid "CCDS13424.1"; exon_status "KNOWN"; level "2"; protein_id "ENSP00000344166.2"; source "HAVANA"; tag "CCDS";
chr20	HAVANA	exon	50118254	50125179	.	-	.	gene_id "ENSG00000240849.10"; transcript_id "ENST00000371652.8"; gene_type "protein_coding"; gene_status "KNOWN"; gene_name "TMEM189"; transcript_type "protein_coding"; transcript_status "KNOWN"; transcript_name "TMEM189-202"; exon_number "6"; exon_id "ENSE00003730383.2"; talon_gene "53235"; talon_transcript "191089"; talon_exon "881248"; ccdsid "CCDS13428.1"; exon_status "KNOWN"; level "2"; protein_id "ENSP00000360715.4"; source "HAVANA"; tag "CCDS";
chr20	HAVANA	transcript	50124969	50153640	.	-	.	gene_id "ENSG00000240849.10"; transcript_id "ENST00000371658.3"; gene_name "TMEM189"; gene_status "KNOWN"; gene_type "protein_coding"; transcript_type "nonsense_mediated_decay"; transcript_status "KNOWN"; transcript_name "TMEM189-204"; talon_gene "53235"; talon_transcript "191093"; havana_transcript "OTTHUMT00000126959.1"; level "2"; protein_id "ENSP00000360721.3"; source "HAVANA"; transcript_support_level "3";
chr20	HAVANA	exon	50153517	50153640	.	-	.	gene_id "ENSG00000240849.10"; transcript_id "ENST00000371658.3"; gene_type "protein_coding"; gene_status "KNOWN"; gene_name "TMEM189"; transcript_type "nonsense_mediated_decay"; transcript_status "KNOWN"; transcript_name "TMEM189-204"; exon_number "1"; exon_id "ENSE00001645420.1"; talon_gene "53235"; talon_transcript "191093"; talon_exon "881259"; exon_status "KNOWN"; level "2"; protein_id "ENSP00000360721.3"; source "HAVANA";
chr20	HAVANA	exon	50143502	50143621	.	-	.	gene_id "ENSG00000240849.10"; transcript_id "ENST00000371658.3"; gene_type "protein_coding"; gene_status "KNOWN"; gene_name "TMEM189"; transcript_type "nonsense_mediated_decay"; transcript_status "KNOWN"; transcript_name "TMEM189-204"; exon_number "2"; exon_id "ENSE00003597540.1"; talon_gene "53235"; talon_transcript "191093"; talon_exon "881238"; ccdsid "CCDS13424.1"; exon_status "KNOWN"; level "2"; protein_id "ENSP00000344166.2"; source "HAVANA"; tag "CCDS";
chr20	HAVANA	exon	50129546	50129690	.	-	.	gene_id "ENSG00000240849.10"; transcript_id "ENST00000371658.3"; gene_type "protein_coding"; gene_status "KNOWN"; gene_name "TMEM189"; transcript_type "nonsense_mediated_decay"; transcript_status "KNOWN"; transcript_name "TMEM189-204"; exon_number "3"; exon_id "ENSE00003578680.1"; talon_gene "53235"; talon_transcript "191093"; talon_exon "881242"; ccdsid "CCDS13424.1"; exon_status "KNOWN"; level "2"; protein_id "ENSP00000344166.2"; source "HAVANA"; tag "CCDS";
chr20	HAVANA	exon	50127975	50128187	.	-	.	gene_id "ENSG00000240849.10"; transcript_id "ENST00000371658.3"; gene_type "protein_coding"; gene_status "KNOWN"; gene_name "TMEM189"; transcript_type "nonsense_mediated_decay"; transcript_status "KNOWN"; transcript_name "TMEM189-204"; exon_number "4"; exon_id "ENSE00003575696.1"; talon_gene "53235"; talon_transcript "191093"; talon_exon "881244"; ccdsid "CCDS13424.1"; exon_status "KNOWN"; level "2"; protein_id "ENSP00000344166.2"; source "HAVANA"; tag "CCDS";
chr20	HAVANA	exon	50124969	50125179	.	-	.	gene_id "ENSG00000240849.10"; transcript_id "ENST00000371658.3"; gene_type "protein_coding"; gene_status "KNOWN"; gene_name "TMEM189"; transcript_type "nonsense_mediated_decay"; transcript_status "KNOWN"; transcript_name "TMEM189-204"; exon_number "5"; exon_id "ENSE00001711528.1"; talon_gene "53235"; talon_transcript "191093"; talon_exon "881261"; exon_status "KNOWN"; level "2"; protein_id "ENSP00000360721.3"; source "HAVANA";
chr20	HAVANA	gene	50162765	50166101	.	-	.	gene_id "ENSG00000237595.3"; gene_name "AL161937.2"; gene_status "KNOWN"; gene_type "lincRNA"; talon_gene "53236"; havana_gene "OTTHUMG00000032717.4"; level "1";
chr20	HAVANA	transcript	50162765	50166101	.	-	.	gene_id "ENSG00000237595.3"; transcript_id "ENST00000615503.1"; gene_name "AL161937.2"; gene_status "KNOWN"; gene_type "lincRNA"; transcript_type "lincRNA"; transcript_status "KNOWN"; transcript_name "AL161937.2-201"; talon_gene "53236"; talon_transcript "191094"; havana_transcript "OTTHUMT00000474071.1"; level "2"; source "HAVANA"; tag "basic"; transcript_support_level "2";
chr20	HAVANA	exon	50166030	50166101	.	-	.	gene_id "ENSG00000237595.3"; transcript_id "ENST00000615503.1"; gene_type "lincRNA"; gene_status "KNOWN"; gene_name "AL161937.2"; transcript_type "lincRNA"; transcript_status "KNOWN"; transcript_name "AL161937.2-201"; exon_number "1"; exon_id "ENSE00003715566.1"; talon_gene "53236"; talon_transcript "191094"; talon_exon "881262"; exon_status "KNOWN"; level "2"; source "HAVANA"; tag "basic";
chr20	HAVANA	exon	50162765	50163095	.	-	.	gene_id "ENSG00000237595.3"; transcript_id "ENST00000615503.1"; gene_type "lincRNA"; gene_status "KNOWN"; gene_name "AL161937.2"; transcript_type "lincRNA"; transcript_status "KNOWN"; transcript_name "AL161937.2-201"; exon_number "2"; exon_id "ENSE00003739399.1"; talon_gene "53236"; talon_transcript "191094"; talon_exon "881264"; exon_status "KNOWN"; level "2"; source "HAVANA"; tag "basic";
chr20	HAVANA	gene	50184598	50191498	.	-	.	gene_id "ENSG00000277449.1"; gene_name "CEBPB-AS1"; gene_status "KNOWN"; gene_type "antisense"; talon_gene "53239"; havana_gene "OTTHUMG00000186944.1"; level "2";
chr20	HAVANA	transcript	50184598	50191498	.	-	.	gene_id "ENSG00000277449.1"; transcript_id "ENST00000613921.1"; gene_name "CEBPB-AS1"; gene_status "KNOWN"; gene_type "antisense"; transcript_type "antisense"; transcript_status "KNOWN"; transcript_name "CEBPB-AS1-201"; talon_gene "53239"; talon_transcript "191100"; havana_transcript "OTTHUMT00000474072.1"; level "2"; source "HAVANA"; tag "basic"; transcript_support_level "3";
chr20	HAVANA	exon	50191268	50191498	.	-	.	gene_id "ENSG00000277449.1"; transcript_id "ENST00000613921.1"; gene_type "antisense"; gene_status "KNOWN"; gene_name "CEBPB-AS1"; transcript_type "antisense"; transcript_status "KNOWN"; transcript_name "CEBPB-AS1-201"; exon_number "1"; exon_id "ENSE00003734448.1"; talon_gene "53239"; talon_transcript "191100"; talon_exon "881282"; exon_status "KNOWN"; level "2"; source "HAVANA"; tag "basic";
chr20	HAVANA	exon	50189998	50190285	.	-	.	gene_id "ENSG00000277449.1"; transcript_id "ENST00000613921.1"; gene_type "antisense"; gene_status "KNOWN"; gene_name "CEBPB-AS1"; transcript_type "antisense"; transcript_status "KNOWN"; transcript_name "CEBPB-AS1-201"; exon_number "2"; exon_id "ENSE00003712189.1"; talon_gene "53239"; talon_transcript "191100"; talon_exon "881284"; exon_status "KNOWN"; level "2"; source "HAVANA"; tag "basic";
chr20	HAVANA	exon	50189456	50189561	.	-	.	gene_id "ENSG00000277449.1"; transcript_id "ENST00000613921.1"; gene_type "antisense"; gene_status "KNOWN"; gene_name "CEBPB-AS1"; transcript_type "antisense"; transcript_status "KNOWN"; transcript_name "CEBPB-AS1-201"; exon_number "3"; exon_id "ENSE00003715924.1"; talon_gene "53239"; talon_transcript "191100"; talon_exon "881286"; exon_status "KNOWN"; level "2"; source "HAVANA"; tag "basic";
chr20	HAVANA	exon	50188543	50188627	.	-	.	gene_id "ENSG00000277449.1"; transcript_id "ENST00000613921.1"; gene_type "antisense"; gene_status "KNOWN"; gene_name "CEBPB-AS1"; transcript_type "antisense"; transcript_status "KNOWN"; transcript_name "CEBPB-AS1-201"; exon_number "4"; exon_id "ENSE00003747751.1"; talon_gene "53239"; talon_transcript "191100"; talon_exon "881288"; exon_status "KNOWN"; level "2"; source "HAVANA"; tag "basic";
chr20	HAVANA	exon	50187013	50187127	.	-	.	gene_id "ENSG00000277449.1"; transcript_id "ENST00000613921.1"; gene_type "antisense"; gene_status "KNOWN"; gene_name "CEBPB-AS1"; transcript_type "antisense"; transcript_status "KNOWN"; transcript_name "CEBPB-AS1-201"; exon_number "5"; exon_id "ENSE00003749839.1"; talon_gene "53239"; talon_transcript "191100"; talon_exon "881290"; exon_status "KNOWN"; level "2"; source "HAVANA"; tag "basic";
chr20	HAVANA	exon	50184598	50186420	.	-	.	gene_id "ENSG00000277449.1"; transcript_id "ENST00000613921.1"; gene_type "antisense"; gene_status "KNOWN"; gene_name "CEBPB-AS1"; transcript_type "antisense"; transcript_status "KNOWN"; transcript_name "CEBPB-AS1-201"; exon_number "6"; exon_id "ENSE00003716771.1"; talon_gene "53239"; talon_transcript "191100"; talon_exon "881292"; exon_status "KNOWN"; level "2"; source "HAVANA"; tag "basic";
chr20	HAVANA	gene	50190734	50192689	.	+	.	gene_id "ENSG00000172216.5"; gene_name "CEBPB"; gene_status "KNOWN"; gene_type "protein_coding"; talon_gene "53240"; havana_gene "OTTHUMG00000032715.1"; level "2";
chr20	HAVANA	transcript	50190734	50192689	.	+	.	gene_id "ENSG00000172216.5"; transcript_id "ENST00000303004.4"; gene_name "CEBPB"; gene_status "KNOWN"; gene_type "protein_coding"; transcript_type "protein_coding"; transcript_status "KNOWN"; transcript_name "CEBPB-201"; talon_gene "53240"; talon_transcript "191101"; ccdsid "CCDS13429.1"; havana_transcript "OTTHUMT00000079672.1"; level "2"; protein_id "ENSP00000305422.3"; source "HAVANA"; tag "CCDS"; transcript_support_level "NA";
chr20	HAVANA	exon	50190734	50192689	.	+	.	gene_id "ENSG00000172216.5"; transcript_id "ENST00000303004.4"; gene_type "protein_coding"; gene_status "KNOWN"; gene_name "CEBPB"; transcript_type "protein_coding"; transcript_status "KNOWN"; transcript_name "CEBPB-201"; exon_number "1"; exon_id "ENSE00001172478.7"; talon_gene "53240"; talon_transcript "191101"; talon_exon "881293"; ccdsid "CCDS13429.1"; exon_status "KNOWN"; level "2"; protein_id "ENSP00000305422.3"; source "HAVANA"; tag "CCDS";
chr20	HAVANA	gene	50510354	50585241	.	+	.	gene_id "ENSG00000196396.9"; gene_name "PTPN1"; gene_status "KNOWN"; gene_type "protein_coding"; talon_gene "53246"; havana_gene "OTTHUMG00000032729.3"; level "2"; tag "ncRNA_host";
chr20	HAVANA	transcript	50510354	50585241	.	+	.	gene_id "ENSG00000196396.9"; transcript_id "ENST00000371621.4"; gene_name "PTPN1"; gene_status "KNOWN"; gene_type "protein_coding"; transcript_type "protein_coding"; transcript_status "KNOWN"; transcript_name "PTPN1-201"; talon_gene "53246"; talon_transcript "191113"; ccdsid "CCDS13430.1"; havana_transcript "OTTHUMT00000079694.3"; level "2"; protein_id "ENSP00000360683.3"; source "HAVANA"; tag "CCDS"; transcript_support_level "1";
chr20	HAVANA	exon	50510354	50510590	.	+	.	gene_id "ENSG00000196396.9"; transcript_id "ENST00000371621.4"; gene_type "protein_coding"; gene_status "KNOWN"; gene_name "PTPN1"; transcript_type "protein_coding"; transcript_status "KNOWN"; transcript_name "PTPN1-201"; exon_number "1"; exon_id "ENSE00001455721.2"; talon_gene "53246"; talon_transcript "191113"; talon_exon "881346"; ccdsid "CCDS13430.1"; exon_status "KNOWN"; level "2"; protein_id "ENSP00000360683.3"; source "HAVANA"; tag "CCDS";
chr20	HAVANA	exon	50561363	50561453	.	+	.	gene_id "ENSG00000196396.9"; transcript_id "ENST00000371621.4"; gene_type "protein_coding"; gene_status "KNOWN"; gene_name "PTPN1"; transcript_type "protein_coding"; transcript_status "KNOWN"; transcript_name "PTPN1-201"; exon_number "2"; exon_id "ENSE00000509635.1"; talon_gene "53246"; talon_transcript "191113"; talon_exon "881348"; ccdsid "CCDS13430.1"; exon_status "KNOWN"; level "2"; protein_id "ENSP00000360683.3"; source "HAVANA"; tag "CCDS";
chr20	HAVANA	exon	50564969	50565069	.	+	.	gene_id "ENSG00000196396.9"; transcript_id "ENST00000371621.4"; gene_type "protein_coding"; gene_status "KNOWN"; gene_name "PTPN1"; transcript_type "protein_coding"; transcript_status "KNOWN"; transcript_name "PTPN1-201"; exon_number "3"; exon_id "ENSE00003532872.1"; talon_gene "53246"; talon_transcript "191113"; talon_exon "881331"; ccdsid "CCDS13430.1"; exon_status "KNOWN"; level "2"; protein_id "ENSP00000360683.3"; source "HAVANA"; tag "CCDS";
chr20	HAVANA	exon	50568380	50568478	.	+	.	gene_id "ENSG00000196396.9"; transcript_id "ENST00000371621.4"; gene_type "protein_coding"; gene_status "KNOWN"; gene_name "PTPN1"; transcript_type "protein_coding"; transcript_status "KNOWN"; transcript_name "PTPN1-201"; exon_number "4"; exon_id "ENSE00000662795.1"; talon_gene "53246"; talon_transcript "191113"; talon_exon "881333"; ccdsid "CCDS13430.1"; exon_status "KNOWN"; level "2"; protein_id "ENSP00000360683.3"; source "HAVANA"; tag "CCDS";
chr20	HAVANA	exon	50574517	50574654	.	+	.	gene_id "ENSG00000196396.9"; transcript_id "ENST00000371621.4"; gene_type "protein_coding"; gene_status "KNOWN"; gene_name "PTPN1"; transcript_type "protein_coding"; transcript_status "KNOWN"; transcript_name "PTPN1-201"; exon_number "5"; exon_id "ENSE00000662796.1"; talon_gene "53246"; talon_transcript "191113"; talon_exon "881335"; ccdsid "CCDS13430.1"; exon_status "KNOWN"; level "2"; protein_id "ENSP00000360683.3"; source "HAVANA"; tag "CCDS";
chr20	HAVANA	exon	50578420	50578629	.	+	.	gene_id "ENSG00000196396.9"; transcript_id "ENST00000371621.4"; gene_type "protein_coding"; gene_status "KNOWN"; gene_name "PTPN1"; transcript_type "protein_coding"; transcript_status "KNOWN"; transcript_name "PTPN1-201"; exon_number "6"; exon_id "ENSE00000662797.1"; talon_gene "53246"; talon_transcript "191113"; talon_exon "881337"; ccdsid "CCDS13430.1"; exon_status "KNOWN"; level "2"; protein_id "ENSP00000360683.3"; source "HAVANA"; tag "CCDS";
chr20	HAVANA	exon	50579168	50579329	.	+	.	gene_id "ENSG00000196396.9"; transcript_id "ENST00000371621.4"; gene_type "protein_coding"; gene_status "KNOWN"; gene_name "PTPN1"; transcript_type "protein_coding"; transcript_status "KNOWN"; transcript_name "PTPN1-201"; exon_number "7"; exon_id "ENSE00000662798.1"; talon_gene "53246"; talon_transcript "191113"; talon_exon "881339"; ccdsid "CCDS13430.1"; exon_status "KNOWN"; level "2"; protein_id "ENSP00000360683.3"; source "HAVANA"; tag "CCDS";
chr20	HAVANA	exon	50579703	50579926	.	+	.	gene_id "ENSG00000196396.9"; transcript_id "ENST00000371621.4"; gene_type "protein_coding"; gene_status "KNOWN"; gene_name "PTPN1"; transcript_type "protein_coding"; transcript_status "KNOWN"; transcript_name "PTPN1-201"; exon_number "8"; exon_id "ENSE00000662799.1"; talon_gene "53246"; talon_transcript "191113"; talon_exon "881341"; ccdsid "CCDS13430.1"; exon_status "KNOWN"; level "2"; protein_id "ENSP00000360683.3"; source "HAVANA"; tag "CCDS";
chr20	HAVANA	exon	50581265	50581460	.	+	.	gene_id "ENSG00000196396.9"; transcript_id "ENST00000371621.4"; gene_type "protein_coding"; gene_status "KNOWN"; gene_name "PTPN1"; transcript_type "protein_coding"; transcript_status "KNOWN"; transcript_name "PTPN1-201"; exon_number "9"; exon_id "ENSE00001172461.1"; talon_gene "53246"; talon_transcript "191113"; talon_exon "881343"; ccdsid "CCDS13430.1"; exon_status "KNOWN"; level "2"; protein_id "ENSP00000360683.3"; source "HAVANA"; tag "CCDS";
chr20	HAVANA	exon	50582692	50585241	.	+	.	gene_id "ENSG00000196396.9"; transcript_id "ENST00000371621.4"; gene_type "protein_coding"; gene_status "KNOWN"; gene_name "PTPN1"; transcript_type "protein_coding"; transcript_status "KNOWN"; transcript_name "PTPN1-201"; exon_number "10"; exon_id "ENSE00001455694.4"; talon_gene "53246"; talon_transcript "191113"; talon_exon "881350"; ccdsid "CCDS13430.1"; exon_status "KNOWN"; level "2"; protein_id "ENSP00000360683.3"; source "HAVANA"; tag "CCDS";
chr20	HAVANA	gene	50794894	50877177	.	+	.	gene_id "ENSG00000124243.17"; gene_name "BCAS4"; gene_status "KNOWN"; gene_type "protein_coding"; talon_gene "53256"; havana_gene "OTTHUMG00000032735.7"; level "2";
chr20	HAVANA	transcript	50794894	50877177	.	+	.	gene_id "ENSG00000124243.17"; transcript_id "ENST00000358791.9"; gene_name "BCAS4"; gene_status "KNOWN"; gene_type "protein_coding"; transcript_type "protein_coding"; transcript_status "KNOWN"; transcript_name "BCAS4-201"; talon_gene "53256"; talon_transcript "191130"; ccdsid "CCDS33487.1"; havana_transcript "OTTHUMT00000079700.1"; level "2"; protein_id "ENSP00000351642.5"; source "HAVANA"; tag "CCDS"; transcript_support_level "1";
chr20	HAVANA	exon	50794894	50795173	.	+	.	gene_id "ENSG00000124243.17"; transcript_id "ENST00000358791.9"; gene_type "protein_coding"; gene_status "KNOWN"; gene_name "BCAS4"; transcript_type "protein_coding"; transcript_status "KNOWN"; transcript_name "BCAS4-201"; exon_number "1"; exon_id "ENSE00001952820.1"; talon_gene "53256"; talon_transcript "191130"; talon_exon "881434"; ccdsid "CCDS33487.1"; exon_status "KNOWN"; level "2"; protein_id "ENSP00000351642.5"; source "HAVANA"; tag "CCDS";
chr20	HAVANA	exon	50818211	50818282	.	+	.	gene_id "ENSG00000124243.17"; transcript_id "ENST00000358791.9"; gene_type "protein_coding"; gene_status "KNOWN"; gene_name "BCAS4"; transcript_type "protein_coding"; transcript_status "KNOWN"; transcript_name "BCAS4-201"; exon_number "2"; exon_id "ENSE00003528368.1"; talon_gene "53256"; talon_transcript "191130"; talon_exon "881436"; ccdsid "CCDS33487.1"; exon_status "KNOWN"; level "2"; protein_id "ENSP00000351642.5"; source "HAVANA"; tag "CCDS";
chr20	HAVANA	exon	50830279	50830380	.	+	.	gene_id "ENSG00000124243.17"; transcript_id "ENST00000358791.9"; gene_type "protein_coding"; gene_status "KNOWN"; gene_name "BCAS4"; transcript_type "protein_coding"; transcript_status "KNOWN"; transcript_name "BCAS4-201"; exon_number "3"; exon_id "ENSE00003477470.1"; talon_gene "53256"; talon_transcript "191130"; talon_exon "881438"; ccdsid "CCDS33487.1"; exon_status "KNOWN"; level "2"; protein_id "ENSP00000351642.5"; source "HAVANA"; tag "CCDS";
chr20	HAVANA	exon	50841766	50841900	.	+	.	gene_id "ENSG00000124243.17"; transcript_id "ENST00000358791.9"; gene_type "protein_coding"; gene_status "KNOWN"; gene_name "BCAS4"; transcript_type "protein_coding"; transcript_status "KNOWN"; transcript_name "BCAS4-201"; exon_number "4"; exon_id "ENSE00003662327.1"; talon_gene "53256"; talon_transcript "191130"; talon_exon "881440"; ccdsid "CCDS33487.1"; exon_status "KNOWN"; level "2"; protein_id "ENSP00000351642.5"; source "HAVANA"; tag "CCDS";
chr20	HAVANA	exon	50875997	50876093	.	+	.	gene_id "ENSG00000124243.17"; transcript_id "ENST00000358791.9"; gene_type "protein_coding"; gene_status "KNOWN"; gene_name "BCAS4"; transcript_type "protein_coding"; transcript_status "KNOWN"; transcript_name "BCAS4-201"; exon_number "5"; exon_id "ENSE00001425176.2"; talon_gene "53256"; talon_transcript "191130"; talon_exon "881442"; ccdsid "CCDS33487.1"; exon_status "KNOWN"; level "2"; protein_id "ENSP00000351642.5"; source "HAVANA"; tag "CCDS";
chr20	HAVANA	exon	50876486	50877177	.	+	.	gene_id "ENSG00000124243.17"; transcript_id "ENST00000358791.9"; gene_type "protein_coding"; gene_status "KNOWN"; gene_name "BCAS4"; transcript_type "protein_coding"; transcript_status "KNOWN"; transcript_name "BCAS4-201"; exon_number "6"; exon_id "ENSE00003469478.1"; talon_gene "53256"; talon_transcript "191130"; talon_exon "881444"; ccdsid "CCDS33487.1"; exon_status "KNOWN"; level "2"; protein_id "ENSP00000351642.5"; source "HAVANA"; tag "CCDS";
chr20	HAVANA	transcript	50794994	50882676	.	+	.	gene_id "ENSG00000124243.17"; transcript_id "ENST00000371608.6"; gene_name "BCAS4"; gene_status "KNOWN"; gene_type "protein_coding"; transcript_type "protein_coding"; transcript_status "KNOWN"; transcript_name "BCAS4-202"; talon_gene "53256"; talon_transcript "191131"; ccdsid "CCDS13432.2"; havana_transcript "OTTHUMT00000079701.4"; level "2"; protein_id "ENSP00000360669.2"; source "HAVANA"; tag "CCDS"; transcript_support_level "1";
chr20	HAVANA	exon	50794994	50795173	.	+	.	gene_id "ENSG00000124243.17"; transcript_id "ENST00000371608.6"; gene_type "protein_coding"; gene_status "KNOWN"; gene_name "BCAS4"; transcript_type "protein_coding"; transcript_status "KNOWN"; transcript_name "BCAS4-202"; exon_number "1"; exon_id "ENSE00001556559.1"; talon_gene "53256"; talon_transcript "191131"; talon_exon "881445"; ccdsid "CCDS13432.2"; exon_status "KNOWN"; level "2"; protein_id "ENSP00000360669.2"; source "HAVANA"; tag "CCDS";
chr20	HAVANA	exon	50818211	50818282	.	+	.	gene_id "ENSG00000124243.17"; transcript_id "ENST00000371608.6"; gene_type "protein_coding"; gene_status "KNOWN"; gene_name "BCAS4"; transcript_type "protein_coding"; transcript_status "KNOWN"; transcript_name "BCAS4-202"; exon_number "2"; exon_id "ENSE00003528368.1"; talon_gene "53256"; talon_transcript "191131"; talon_exon "881436"; ccdsid "CCDS33487.1"; exon_status "KNOWN"; level "2"; protein_id "ENSP00000351642.5"; source "HAVANA"; tag "CCDS";
chr20	HAVANA	exon	50830279	50830380	.	+	.	gene_id "ENSG00000124243.17"; transcript_id "ENST00000371608.6"; gene_type "protein_coding"; gene_status "KNOWN"; gene_name "BCAS4"; transcript_type "protein_coding"; transcript_status "KNOWN"; transcript_name "BCAS4-202"; exon_number "3"; exon_id "ENSE00003477470.1"; talon_gene "53256"; talon_transcript "191131"; talon_exon "881438"; ccdsid "CCDS33487.1"; exon_status "KNOWN"; level "2"; protein_id "ENSP00000351642.5"; source "HAVANA"; tag "CCDS";
chr20	HAVANA	exon	50841766	50841900	.	+	.	gene_id "ENSG00000124243.17"; transcript_id "ENST00000371608.6"; gene_type "protein_coding"; gene_status "KNOWN"; gene_name "BCAS4"; transcript_type "protein_coding"; transcript_status "KNOWN"; transcript_name "BCAS4-202"; exon_number "4"; exon_id "ENSE00003662327.1"; talon_gene "53256"; talon_transcript "191131"; talon_exon "881440"; ccdsid "CCDS33487.1"; exon_status "KNOWN"; level "2"; protein_id "ENSP00000351642.5"; source "HAVANA"; tag "CCDS";
chr20	HAVANA	exon	50876486	50882676	.	+	.	gene_id "ENSG00000124243.17"; transcript_id "ENST00000371608.6"; gene_type "protein_coding"; gene_status "KNOWN"; gene_name "BCAS4"; transcript_type "protein_coding"; transcript_status "KNOWN"; transcript_name "BCAS4-202"; exon_number "5"; exon_id "ENSE00003608837.2"; talon_gene "53256"; talon_transcript "191131"; talon_exon "881447"; ccdsid "CCDS13432.2"; exon_status "KNOWN"; level "2"; protein_id "ENSP00000360669.2"; source "HAVANA"; tag "CCDS";
chr20	HAVANA	transcript	50795070	50876572	.	+	.	gene_id "ENSG00000124243.17"; transcript_id "ENST00000445038.5"; gene_name "BCAS4"; gene_status "KNOWN"; gene_type "protein_coding"; transcript_type "protein_coding"; transcript_status "KNOWN"; transcript_name "BCAS4-203"; talon_gene "53256"; talon_transcript "191133"; havana_transcript "OTTHUMT00000079702.3"; level "2"; protein_id "ENSP00000392594.2"; source "HAVANA"; tag "RP_supported_TIS"; transcript_support_level "1";
chr20	HAVANA	exon	50795070	50795173	.	+	.	gene_id "ENSG00000124243.17"; transcript_id "ENST00000445038.5"; gene_type "protein_coding"; gene_status "KNOWN"; gene_name "BCAS4"; transcript_type "protein_coding"; transcript_status "KNOWN"; transcript_name "BCAS4-203"; exon_number "1"; exon_id "ENSE00001751073.1"; talon_gene "53256"; talon_transcript "191133"; talon_exon "881450"; exon_status "KNOWN"; level "2"; protein_id "ENSP00000392594.2"; source "HAVANA"; tag "RP_supported_TIS";
chr20	HAVANA	exon	50818211	50818282	.	+	.	gene_id "ENSG00000124243.17"; transcript_id "ENST00000445038.5"; gene_type "protein_coding"; gene_status "KNOWN"; gene_name "BCAS4"; transcript_type "protein_coding"; transcript_status "KNOWN"; transcript_name "BCAS4-203"; exon_number "2"; exon_id "ENSE00003528368.1"; talon_gene "53256"; talon_transcript "191133"; talon_exon "881436"; ccdsid "CCDS33487.1"; exon_status "KNOWN"; level "2"; protein_id "ENSP00000351642.5"; source "HAVANA"; tag "CCDS";
chr20	HAVANA	exon	50830279	50830380	.	+	.	gene_id "ENSG00000124243.17"; transcript_id "ENST00000445038.5"; gene_type "protein_coding"; gene_status "KNOWN"; gene_name "BCAS4"; transcript_type "protein_coding"; transcript_status "KNOWN"; transcript_name "BCAS4-203"; exon_number "3"; exon_id "ENSE00003477470.1"; talon_gene "53256"; talon_transcript "191133"; talon_exon "881438"; ccdsid "CCDS33487.1"; exon_status "KNOWN"; level "2"; protein_id "ENSP00000351642.5"; source "HAVANA"; tag "CCDS";
chr20	HAVANA	exon	50876486	50876572	.	+	.	gene_id "ENSG00000124243.17"; transcript_id "ENST00000445038.5"; gene_type "protein_coding"; gene_status "KNOWN"; gene_name "BCAS4"; transcript_type "protein_coding"; transcript_status "KNOWN"; transcript_name "BCAS4-203"; exon_number "4"; exon_id "ENSE00001737128.1"; talon_gene "53256"; talon_transcript "191133"; talon_exon "881452"; exon_status "KNOWN"; level "2"; protein_id "ENSP00000392594.2"; source "HAVANA"; tag "RP_supported_TIS";
chr20	TALON	transcript	50817937	50876723	.	+	.	gene_id "ENSG00000124243.17"; transcript_id "ENCODEHT000637141"; gene_name "BCAS4"; gene_status "KNOWN"; gene_type "protein_coding"; transcript_status "NOVEL"; transcript_name "ENCODEHT000637141"; talon_gene "53256"; talon_transcript "637141"; ISM-suffix_to_IDs "191131,637129,637131,637136,637138,637139"; ISM-suffix_transcript "TRUE"; ISM_to_IDs "191131,637129,637131,637136,637138,637139"; ISM_transcript "TRUE";
chr20	TALON	exon	50817937	50818282	.	+	.	gene_id "ENSG00000124243.17"; transcript_id "ENCODEHT000637141"; gene_type "protein_coding"; gene_status "KNOWN"; gene_name "BCAS4"; transcript_status "NOVEL"; transcript_name "ENCODEHT000637141"; exon_number "1"; exon_id "1426238"; talon_gene "53256"; talon_transcript "637141"; talon_exon "1426238"; exon_status "NOVEL";
chr20	HAVANA	exon	50830279	50830380	.	+	.	gene_id "ENSG00000124243.17"; transcript_id "ENCODEHT000637141"; gene_type "protein_coding"; gene_status "KNOWN"; gene_name "BCAS4"; transcript_status "NOVEL"; transcript_name "ENCODEHT000637141"; exon_number "2"; exon_id "ENSE00003477470.1"; talon_gene "53256"; talon_transcript "637141"; talon_exon "881438"; ccdsid "CCDS33487.1"; exon_status "KNOWN"; level "2"; protein_id "ENSP00000351642.5"; source "HAVANA"; tag "CCDS";
chr20	HAVANA	exon	50841766	50841900	.	+	.	gene_id "ENSG00000124243.17"; transcript_id "ENCODEHT000637141"; gene_type "protein_coding"; gene_status "KNOWN"; gene_name "BCAS4"; transcript_status "NOVEL"; transcript_name "ENCODEHT000637141"; exon_number "3"; exon_id "ENSE00003662327.1"; talon_gene "53256"; talon_transcript "637141"; talon_exon "881440"; ccdsid "CCDS33487.1"; exon_status "KNOWN"; level "2"; protein_id "ENSP00000351642.5"; source "HAVANA"; tag "CCDS";
chr20	HAVANA	exon	50876486	50876723	.	+	.	gene_id "ENSG00000124243.17"; transcript_id "ENCODEHT000637141"; gene_type "protein_coding"; gene_status "KNOWN"; gene_name "BCAS4"; transcript_status "NOVEL"; transcript_name "ENCODEHT000637141"; exon_number "4"; exon_id "ENSE00003704239.1"; talon_gene "53256"; talon_transcript "637141"; talon_exon "881449"; exon_status "KNOWN"; level "2"; protein_id "ENSP00000477167.1"; source "HAVANA"; tag "appris_alternative_2";
chr20	TALON	transcript	50830279	50877177	.	+	.	gene_id "ENSG00000124243.17"; transcript_id "ENCODEHT000637147"; gene_name "BCAS4"; gene_status "KNOWN"; gene_type "protein_coding"; transcript_status "NOVEL"; transcript_name "ENCODEHT000637147"; talon_gene "53256"; talon_transcript "637147"; ISM-suffix_to_IDs "191131,637117,637120,637123,637127,637129,637131,637136,637138,637139,637141,637143"; ISM-suffix_transcript "TRUE"; ISM_to_IDs "191131,637117,637120,637123,637127,637129,637131,637136,637138,637139,637141,637143"; ISM_transcript "TRUE";
chr20	HAVANA	exon	50830279	50830380	.	+	.	gene_id "ENSG00000124243.17"; transcript_id "ENCODEHT000637147"; gene_type "protein_coding"; gene_status "KNOWN"; gene_name "BCAS4"; transcript_status "NOVEL"; transcript_name "ENCODEHT000637147"; exon_number "1"; exon_id "ENSE00003477470.1"; talon_gene "53256"; talon_transcript "637147"; talon_exon "881438"; ccdsid "CCDS33487.1"; exon_status "KNOWN"; level "2"; protein_id "ENSP00000351642.5"; source "HAVANA"; tag "CCDS";
chr20	HAVANA	exon	50841766	50841900	.	+	.	gene_id "ENSG00000124243.17"; transcript_id "ENCODEHT000637147"; gene_type "protein_coding"; gene_status "KNOWN"; gene_name "BCAS4"; transcript_status "NOVEL"; transcript_name "ENCODEHT000637147"; exon_number "2"; exon_id "ENSE00003662327.1"; talon_gene "53256"; talon_transcript "637147"; talon_exon "881440"; ccdsid "CCDS33487.1"; exon_status "KNOWN"; level "2"; protein_id "ENSP00000351642.5"; source "HAVANA"; tag "CCDS";
chr20	HAVANA	exon	50876486	50877177	.	+	.	gene_id "ENSG00000124243.17"; transcript_id "ENCODEHT000637147"; gene_type "protein_coding"; gene_status "KNOWN"; gene_name "BCAS4"; transcript_status "NOVEL"; transcript_name "ENCODEHT000637147"; exon_number "3"; exon_id "ENSE00003469478.1"; talon_gene "53256"; talon_transcript "637147"; talon_exon "881444"; ccdsid "CCDS33487.1"; exon_status "KNOWN"; level "2"; protein_id "ENSP00000351642.5"; source "HAVANA"; tag "CCDS";
chr20	TALON	transcript	50876486	50877177	.	+	.	gene_id "ENSG00000124243.17"; transcript_id "ENCODEHT000637162"; gene_name "BCAS4"; gene_status "KNOWN"; gene_type "protein_coding"; transcript_status "NOVEL"; transcript_name "ENCODEHT000637162"; talon_gene "53256"; talon_transcript "637162"; ISM_to_IDs "191130,191134,637111,637112,637114,637117,637120,637123,637125,637126,637127,637128,637129,637130,637131,637136,637138,637139,637142,637143,637144,637147,637148,637149,637150,637161"; ISM_transcript "TRUE";
chr20	HAVANA	exon	50876486	50877177	.	+	.	gene_id "ENSG00000124243.17"; transcript_id "ENCODEHT000637162"; gene_type "protein_coding"; gene_status "KNOWN"; gene_name "BCAS4"; transcript_status "NOVEL"; transcript_name "ENCODEHT000637162"; exon_number "1"; exon_id "ENSE00003469478.1"; talon_gene "53256"; talon_transcript "637162"; talon_exon "881444"; ccdsid "CCDS33487.1"; exon_status "KNOWN"; level "2"; protein_id "ENSP00000351642.5"; source "HAVANA"; tag "CCDS";
chr20	HAVANA	gene	50889048	50931421	.	-	.	gene_id "ENSG00000101126.16"; gene_name "ADNP"; gene_status "KNOWN"; gene_type "protein_coding"; talon_gene "53258"; havana_gene "OTTHUMG00000032737.26"; level "2";
chr20	HAVANA	transcript	50889048	50931375	.	-	.	gene_id "ENSG00000101126.16"; transcript_id "ENST00000396029.8"; gene_name "ADNP"; gene_status "KNOWN"; gene_type "protein_coding"; transcript_type "protein_coding"; transcript_status "KNOWN"; transcript_name "ADNP-203"; talon_gene "53258"; talon_transcript "191140"; ccdsid "CCDS13433.1"; havana_transcript "OTTHUMT00000079705.4"; level "2"; protein_id "ENSP00000379346.3"; source "HAVANA"; tag "CCDS"; transcript_support_level "1";
chr20	HAVANA	exon	50930826	50931375	.	-	.	gene_id "ENSG00000101126.16"; transcript_id "ENST00000396029.8"; gene_type "protein_coding"; gene_status "KNOWN"; gene_name "ADNP"; transcript_type "protein_coding"; transcript_status "KNOWN"; transcript_name "ADNP-203"; exon_number "1"; exon_id "ENSE00001914743.3"; talon_gene "53258"; talon_transcript "191140"; talon_exon "881478"; ccdsid "CCDS13433.1"; exon_status "KNOWN"; level "2"; protein_id "ENSP00000379346.3"; source "HAVANA"; tag "CCDS";
chr20	HAVANA	exon	50928651	50928825	.	-	.	gene_id "ENSG00000101126.16"; transcript_id "ENST00000396029.8"; gene_type "protein_coding"; gene_status "KNOWN"; gene_name "ADNP"; transcript_type "protein_coding"; transcript_status "KNOWN"; transcript_name "ADNP-203"; exon_number "2"; exon_id "ENSE00001280942.2"; talon_gene "53258"; talon_transcript "191140"; talon_exon "881468"; ccdsid "CCDS13433.1"; exon_status "KNOWN"; level "2"; protein_id "ENSP00000379346.3"; source "HAVANA"; tag "CCDS";
chr20	HAVANA	exon	50903889	50904001	.	-	.	gene_id "ENSG00000101126.16"; transcript_id "ENST00000396029.8"; gene_type "protein_coding"; gene_status "KNOWN"; gene_name "ADNP"; transcript_type "protein_coding"; transcript_status "KNOWN"; transcript_name "ADNP-203"; exon_number "3"; exon_id "ENSE00001455633.1"; talon_gene "53258"; talon_transcript "191140"; talon_exon "881472"; ccdsid "CCDS13433.1"; exon_status "KNOWN"; level "2"; protein_id "ENSP00000493755.1"; source "HAVANA"; tag "basic";
chr20	ENSEMBL	exon	50902017	50902109	.	-	.	gene_id "ENSG00000101126.16"; transcript_id "ENST00000396029.8"; gene_type "protein_coding"; gene_status "KNOWN"; gene_name "ADNP"; transcript_type "protein_coding"; transcript_status "KNOWN"; transcript_name "ADNP-203"; exon_number "4"; exon_id "ENSE00000662817.1"; talon_gene "53258"; talon_transcript "191140"; talon_exon "881463"; ccdsid "CCDS13433.1"; exon_status "KNOWN"; level "3"; protein_id "ENSP00000483881.1"; source "ENSEMBL"; tag "CCDS";
chr20	HAVANA	exon	50889048	50894512	.	-	.	gene_id "ENSG00000101126.16"; transcript_id "ENST00000396029.8"; gene_type "protein_coding"; gene_status "KNOWN"; gene_name "ADNP"; transcript_type "protein_coding"; transcript_status "KNOWN"; transcript_name "ADNP-203"; exon_number "5"; exon_id "ENSE00001455631.1"; talon_gene "53258"; talon_transcript "191140"; talon_exon "881479"; ccdsid "CCDS13433.1"; exon_status "KNOWN"; level "2"; protein_id "ENSP00000379346.3"; source "HAVANA"; tag "CCDS";
chr20	HAVANA	transcript	50890336	50931421	.	-	.	gene_id "ENSG00000101126.16"; transcript_id "ENST00000396032.8"; gene_name "ADNP"; gene_status "KNOWN"; gene_type "protein_coding"; transcript_type "protein_coding"; transcript_status "KNOWN"; transcript_name "ADNP-204"; talon_gene "53258"; talon_transcript "191141"; ccdsid "CCDS13433.1"; havana_transcript "OTTHUMT00000418977.4"; level "2"; protein_id "ENSP00000379349.2"; source "HAVANA"; tag "CCDS"; transcript_support_level "2";
chr20	HAVANA	exon	50930826	50931421	.	-	.	gene_id "ENSG00000101126.16"; transcript_id "ENST00000396032.8"; gene_type "protein_coding"; gene_status "KNOWN"; gene_name "ADNP"; transcript_type "protein_coding"; transcript_status "KNOWN"; transcript_name "ADNP-204"; exon_number "1"; exon_id "ENSE00003828659.1"; talon_gene "53258"; talon_transcript "191141"; talon_exon "881480"; ccdsid "CCDS13433.1"; exon_status "KNOWN"; level "2"; protein_id "ENSP00000379349.2"; source "HAVANA"; tag "CCDS";
chr20	HAVANA	exon	50903889	50904001	.	-	.	gene_id "ENSG00000101126.16"; transcript_id "ENST00000396032.8"; gene_type "protein_coding"; gene_status "KNOWN"; gene_name "ADNP"; transcript_type "protein_coding"; transcript_status "KNOWN"; transcript_name "ADNP-204"; exon_number "2"; exon_id "ENSE00001455633.1"; talon_gene "53258"; talon_transcript "191141"; talon_exon "881472"; ccdsid "CCDS13433.1"; exon_status "KNOWN"; level "2"; protein_id "ENSP00000493755.1"; source "HAVANA"; tag "basic";
chr20	ENSEMBL	exon	50902017	50902109	.	-	.	gene_id "ENSG00000101126.16"; transcript_id "ENST00000396032.8"; gene_type "protein_coding"; gene_status "KNOWN"; gene_name "ADNP"; transcript_type "protein_coding"; transcript_status "KNOWN"; transcript_name "ADNP-204"; exon_number "3"; exon_id "ENSE00000662817.1"; talon_gene "53258"; talon_transcript "191141"; talon_exon "881463"; ccdsid "CCDS13433.1"; exon_status "KNOWN"; level "3"; protein_id "ENSP00000483881.1"; source "ENSEMBL"; tag "CCDS";
chr20	HAVANA	exon	50890336	50894512	.	-	.	gene_id "ENSG00000101126.16"; transcript_id "ENST00000396032.8"; gene_type "protein_coding"; gene_status "KNOWN"; gene_name "ADNP"; transcript_type "protein_coding"; transcript_status "KNOWN"; transcript_name "ADNP-204"; exon_number "4"; exon_id "ENSE00001523629.3"; talon_gene "53258"; talon_transcript "191141"; talon_exon "881482"; ccdsid "CCDS13433.1"; exon_status "KNOWN"; level "2"; protein_id "ENSP00000379349.2"; source "HAVANA"; tag "CCDS";
chr20	HAVANA	gene	50934867	50958521	.	-	.	gene_id "ENSG00000000419.12"; gene_name "DPM1"; gene_status "KNOWN"; gene_type "protein_coding"; talon_gene "53261"; havana_gene "OTTHUMG00000032742.2"; level "2";
chr20	HAVANA	transcript	50934867	50958550	.	-	.	gene_id "ENSG00000000419.12"; transcript_id "ENST00000371588.9"; gene_name "DPM1"; gene_status "KNOWN"; gene_type "protein_coding"; transcript_type "protein_coding"; transcript_status "KNOWN"; transcript_name "DPM1-203"; talon_gene "53261"; talon_transcript "191149"; ccdsid "CCDS13434.1"; havana_transcript "OTTHUMT00000079716.1"; level "2"; protein_id "ENSP00000360644.5"; source "HAVANA"; tag "CCDS"; transcript_support_level "1";
chr20	HAVANA	exon	50958363	50958550	.	-	.	gene_id "ENSG00000000419.12"; transcript_id "ENST00000371588.9"; gene_type "protein_coding"; gene_status "KNOWN"; gene_name "DPM1"; transcript_type "protein_coding"; transcript_status "KNOWN"; transcript_name "DPM1-203"; exon_number "1"; exon_id "ENSE00003594041.1"; talon_gene "53261"; talon_transcript "191149"; talon_exon "881504"; ccdsid "CCDS13434.1"; exon_status "KNOWN"; level "2"; protein_id "ENSP00000360644.5"; source "HAVANA"; tag "CCDS";
chr20	HAVANA	exon	50955186	50955285	.	-	.	gene_id "ENSG00000000419.12"; transcript_id "ENST00000371588.9"; gene_type "protein_coding"; gene_status "KNOWN"; gene_name "DPM1"; transcript_type "protein_coding"; transcript_status "KNOWN"; transcript_name "DPM1-203"; exon_number "2"; exon_id "ENSE00003652000.1"; talon_gene "53261"; talon_transcript "191149"; talon_exon "881506"; ccdsid "CCDS13434.1"; exon_status "KNOWN"; level "2"; protein_id "ENSP00000360644.5"; source "HAVANA"; tag "CCDS";
chr20	HAVANA	exon	50948629	50948662	.	-	.	gene_id "ENSG00000000419.12"; transcript_id "ENST00000371588.9"; gene_type "protein_coding"; gene_status "KNOWN"; gene_name "DPM1"; transcript_type "protein_coding"; transcript_status "KNOWN"; transcript_name "DPM1-203"; exon_number "3"; exon_id "ENSE00003671097.1"; talon_gene "53261"; talon_transcript "191149"; talon_exon "881508"; ccdsid "CCDS13434.1"; exon_status "KNOWN"; level "2"; protein_id "ENSP00000360644.5"; source "HAVANA"; tag "CCDS";
chr20	HAVANA	exon	50945847	50945923	.	-	.	gene_id "ENSG00000000419.12"; transcript_id "ENST00000371588.9"; gene_type "protein_coding"; gene_status "KNOWN"; gene_name "DPM1"; transcript_type "protein_coding"; transcript_status "KNOWN"; transcript_name "DPM1-203"; exon_number "4"; exon_id "ENSE00003540669.1"; talon_gene "53261"; talon_transcript "191149"; talon_exon "881510"; ccdsid "CCDS13434.1"; exon_status "KNOWN"; level "2"; protein_id "ENSP00000360644.5"; source "HAVANA"; tag "CCDS";
chr20	HAVANA	exon	50945737	50945762	.	-	.	gene_id "ENSG00000000419.12"; transcript_id "ENST00000371588.9"; gene_type "protein_coding"; gene_status "KNOWN"; gene_name "DPM1"; transcript_type "protein_coding"; transcript_status "KNOWN"; transcript_name "DPM1-203"; exon_number "5"; exon_id "ENSE00003503678.1"; talon_gene "53261"; talon_transcript "191149"; talon_exon "881512"; ccdsid "CCDS13434.1"; exon_status "KNOWN"; level "2"; protein_id "ENSP00000360644.5"; source "HAVANA"; tag "CCDS";
chr20	HAVANA	exon	50942031	50942126	.	-	.	gene_id "ENSG00000000419.12"; transcript_id "ENST00000371588.9"; gene_type "protein_coding"; gene_status "KNOWN"; gene_name "DPM1"; transcript_type "protein_coding"; transcript_status "KNOWN"; transcript_name "DPM1-203"; exon_number "6"; exon_id "ENSE00003540320.1"; talon_gene "53261"; talon_transcript "191149"; talon_exon "881514"; ccdsid "CCDS13434.1"; exon_status "KNOWN"; level "2"; protein_id "ENSP00000360644.5"; source "HAVANA"; tag "CCDS";
chr20	HAVANA	exon	50940865	50940933	.	-	.	gene_id "ENSG00000000419.12"; transcript_id "ENST00000371588.9"; gene_type "protein_coding"; gene_status "KNOWN"; gene_name "DPM1"; transcript_type "protein_coding"; transcript_status "KNOWN"; transcript_name "DPM1-203"; exon_number "7"; exon_id "ENSE00000662820.1"; talon_gene "53261"; talon_transcript "191149"; talon_exon "881516"; ccdsid "CCDS13434.1"; exon_status "KNOWN"; level "2"; protein_id "ENSP00000360644.5"; source "HAVANA"; tag "CCDS";
chr20	HAVANA	exon	50936148	50936262	.	-	.	gene_id "ENSG00000000419.12"; transcript_id "ENST00000371588.9"; gene_type "protein_coding"; gene_status "KNOWN"; gene_name "DPM1"; transcript_type "protein_coding"; transcript_status "KNOWN"; transcript_name "DPM1-203"; exon_number "8"; exon_id "ENSE00003791430.1"; talon_gene "53261"; talon_transcript "191149"; talon_exon "881518"; ccdsid "CCDS13434.1"; exon_status "KNOWN"; level "2"; protein_id "ENSP00000360644.5"; source "HAVANA"; tag "CCDS";
chr20	HAVANA	exon	50934867	50935236	.	-	.	gene_id "ENSG00000000419.12"; transcript_id "ENST00000371588.9"; gene_type "protein_coding"; gene_status "KNOWN"; gene_name "DPM1"; transcript_type "protein_coding"; transcript_status "KNOWN"; transcript_name "DPM1-203"; exon_number "9"; exon_id "ENSE00003576263.1"; talon_gene "53261"; talon_transcript "191149"; talon_exon "881520"; ccdsid "CCDS13434.1"; exon_status "KNOWN"; level "2"; protein_id "ENSP00000360644.5"; source "HAVANA"; tag "CCDS";
chr20	HAVANA	transcript	50934867	50958555	.	-	.	gene_id "ENSG00000000419.12"; transcript_id "ENST00000371582.8"; gene_name "DPM1"; gene_status "KNOWN"; gene_type "protein_coding"; transcript_type "protein_coding"; transcript_status "KNOWN"; transcript_name "DPM1-201"; talon_gene "53261"; talon_transcript "191151"; ccdsid "CCDS82628.1"; havana_transcript "OTTHUMT00000079720.2"; level "2"; protein_id "ENSP00000360638.4"; source "HAVANA"; tag "CCDS"; transcript_support_level "1";
chr20	HAVANA	exon	50958363	50958555	.	-	.	gene_id "ENSG00000000419.12"; transcript_id "ENST00000371582.8"; gene_type "protein_coding"; gene_status "KNOWN"; gene_name "DPM1"; transcript_type "protein_coding"; transcript_status "KNOWN"; transcript_name "DPM1-201"; exon_number "1"; exon_id "ENSE00001891078.1"; talon_gene "53261"; talon_transcript "191151"; talon_exon "881523"; ccdsid "CCDS82628.1"; exon_status "KNOWN"; level "2"; protein_id "ENSP00000360638.4"; source "HAVANA"; tag "CCDS";
chr20	HAVANA	exon	50955186	50955285	.	-	.	gene_id "ENSG00000000419.12"; transcript_id "ENST00000371582.8"; gene_type "protein_coding"; gene_status "KNOWN"; gene_name "DPM1"; transcript_type "protein_coding"; transcript_status "KNOWN"; transcript_name "DPM1-201"; exon_number "2"; exon_id "ENSE00003652000.1"; talon_gene "53261"; talon_transcript "191151"; talon_exon "881506"; ccdsid "CCDS13434.1"; exon_status "KNOWN"; level "2"; protein_id "ENSP00000360644.5"; source "HAVANA"; tag "CCDS";
chr20	HAVANA	exon	50948629	50948662	.	-	.	gene_id "ENSG00000000419.12"; transcript_id "ENST00000371582.8"; gene_type "protein_coding"; gene_status "KNOWN"; gene_name "DPM1"; transcript_type "protein_coding"; transcript_status "KNOWN"; transcript_name "DPM1-201"; exon_number "3"; exon_id "ENSE00003671097.1"; talon_gene "53261"; talon_transcript "191151"; talon_exon "881508"; ccdsid "CCDS13434.1"; exon_status "KNOWN"; level "2"; protein_id "ENSP00000360644.5"; source "HAVANA"; tag "CCDS";
chr20	HAVANA	exon	50945847	50945923	.	-	.	gene_id "ENSG00000000419.12"; transcript_id "ENST00000371582.8"; gene_type "protein_coding"; gene_status "KNOWN"; gene_name "DPM1"; transcript_type "protein_coding"; transcript_status "KNOWN"; transcript_name "DPM1-201"; exon_number "4"; exon_id "ENSE00003540669.1"; talon_gene "53261"; talon_transcript "191151"; talon_exon "881510"; ccdsid "CCDS13434.1"; exon_status "KNOWN"; level "2"; protein_id "ENSP00000360644.5"; source "HAVANA"; tag "CCDS";
chr20	HAVANA	exon	50945737	50945762	.	-	.	gene_id "ENSG00000000419.12"; transcript_id "ENST00000371582.8"; gene_type "protein_coding"; gene_status "KNOWN"; gene_name "DPM1"; transcript_type "protein_coding"; transcript_status "KNOWN"; transcript_name "DPM1-201"; exon_number "5"; exon_id "ENSE00003503678.1"; talon_gene "53261"; talon_transcript "191151"; talon_exon "881512"; ccdsid "CCDS13434.1"; exon_status "KNOWN"; level "2"; protein_id "ENSP00000360644.5"; source "HAVANA"; tag "CCDS";
chr20	HAVANA	exon	50942031	50942126	.	-	.	gene_id "ENSG00000000419.12"; transcript_id "ENST00000371582.8"; gene_type "protein_coding"; gene_status "KNOWN"; gene_name "DPM1"; transcript_type "protein_coding"; transcript_status "KNOWN"; transcript_name "DPM1-201"; exon_number "6"; exon_id "ENSE00003540320.1"; talon_gene "53261"; talon_transcript "191151"; talon_exon "881514"; ccdsid "CCDS13434.1"; exon_status "KNOWN"; level "2"; protein_id "ENSP00000360644.5"; source "HAVANA"; tag "CCDS";
chr20	HAVANA	exon	50941129	50941209	.	-	.	gene_id "ENSG00000000419.12"; transcript_id "ENST00000371582.8"; gene_type "protein_coding"; gene_status "KNOWN"; gene_name "DPM1"; transcript_type "protein_coding"; transcript_status "KNOWN"; transcript_name "DPM1-201"; exon_number "7"; exon_id "ENSE00001455562.1"; talon_gene "53261"; talon_transcript "191151"; talon_exon "881525"; ccdsid "CCDS82628.1"; exon_status "KNOWN"; level "2"; protein_id "ENSP00000360638.4"; source "HAVANA"; tag "CCDS";
chr20	HAVANA	exon	50940865	50940933	.	-	.	gene_id "ENSG00000000419.12"; transcript_id "ENST00000371582.8"; gene_type "protein_coding"; gene_status "KNOWN"; gene_name "DPM1"; transcript_type "protein_coding"; transcript_status "KNOWN"; transcript_name "DPM1-201"; exon_number "8"; exon_id "ENSE00000662820.1"; talon_gene "53261"; talon_transcript "191151"; talon_exon "881516"; ccdsid "CCDS13434.1"; exon_status "KNOWN"; level "2"; protein_id "ENSP00000360644.5"; source "HAVANA"; tag "CCDS";
chr20	HAVANA	exon	50936148	50936262	.	-	.	gene_id "ENSG00000000419.12"; transcript_id "ENST00000371582.8"; gene_type "protein_coding"; gene_status "KNOWN"; gene_name "DPM1"; transcript_type "protein_coding"; transcript_status "KNOWN"; transcript_name "DPM1-201"; exon_number "9"; exon_id "ENSE00003791430.1"; talon_gene "53261"; talon_transcript "191151"; talon_exon "881518"; ccdsid "CCDS13434.1"; exon_status "KNOWN"; level "2"; protein_id "ENSP00000360644.5"; source "HAVANA"; tag "CCDS";
chr20	HAVANA	exon	50934867	50935236	.	-	.	gene_id "ENSG00000000419.12"; transcript_id "ENST00000371582.8"; gene_type "protein_coding"; gene_status "KNOWN"; gene_name "DPM1"; transcript_type "protein_coding"; transcript_status "KNOWN"; transcript_name "DPM1-201"; exon_number "10"; exon_id "ENSE00003576263.1"; talon_gene "53261"; talon_transcript "191151"; talon_exon "881520"; ccdsid "CCDS13434.1"; exon_status "KNOWN"; level "2"; protein_id "ENSP00000360644.5"; source "HAVANA"; tag "CCDS";
chr20	TALON	transcript	50934867	50958521	.	-	.	gene_id "ENSG00000000419.12"; transcript_id "ENCODEHT000637210"; gene_name "DPM1"; gene_status "KNOWN"; gene_type "protein_coding"; transcript_status "NOVEL"; transcript_name "ENCODEHT000637210"; talon_gene "53261"; talon_transcript "637210"; NIC_transcript "TRUE";
chr20	HAVANA	exon	50958363	50958521	.	-	.	gene_id "ENSG00000000419.12"; transcript_id "ENCODEHT000637210"; gene_type "protein_coding"; gene_status "KNOWN"; gene_name "DPM1"; transcript_status "NOVEL"; transcript_name "ENCODEHT000637210"; exon_number "1"; exon_id "ENSE00001558598.2"; talon_gene "53261"; talon_transcript "637210"; talon_exon "881531"; exon_status "KNOWN"; level "2"; protein_id "ENSP00000360640.4"; source "HAVANA"; tag "cds_start_NF";
chr20	HAVANA	exon	50955186	50955285	.	-	.	gene_id "ENSG00000000419.12"; transcript_id "ENCODEHT000637210"; gene_type "protein_coding"; gene_status "KNOWN"; gene_name "DPM1"; transcript_status "NOVEL"; transcript_name "ENCODEHT000637210"; exon_number "2"; exon_id "ENSE00003652000.1"; talon_gene "53261"; talon_transcript "637210"; talon_exon "881506"; ccdsid "CCDS13434.1"; exon_status "KNOWN"; level "2"; protein_id "ENSP00000360644.5"; source "HAVANA"; tag "CCDS";
chr20	HAVANA	exon	50948629	50948662	.	-	.	gene_id "ENSG00000000419.12"; transcript_id "ENCODEHT000637210"; gene_type "protein_coding"; gene_status "KNOWN"; gene_name "DPM1"; transcript_status "NOVEL"; transcript_name "ENCODEHT000637210"; exon_number "3"; exon_id "ENSE00003671097.1"; talon_gene "53261"; talon_transcript "637210"; talon_exon "881508"; ccdsid "CCDS13434.1"; exon_status "KNOWN"; level "2"; protein_id "ENSP00000360644.5"; source "HAVANA"; tag "CCDS";
chr20	HAVANA	exon	50945847	50945923	.	-	.	gene_id "ENSG00000000419.12"; transcript_id "ENCODEHT000637210"; gene_type "protein_coding"; gene_status "KNOWN"; gene_name "DPM1"; transcript_status "NOVEL"; transcript_name "ENCODEHT000637210"; exon_number "4"; exon_id "ENSE00003540669.1"; talon_gene "53261"; talon_transcript "637210"; talon_exon "881510"; ccdsid "CCDS13434.1"; exon_status "KNOWN"; level "2"; protein_id "ENSP00000360644.5"; source "HAVANA"; tag "CCDS";
chr20	TALON	exon	50942031	50942142	.	-	.	gene_id "ENSG00000000419.12"; transcript_id "ENCODEHT000637210"; gene_type "protein_coding"; gene_status "KNOWN"; gene_name "DPM1"; transcript_status "NOVEL"; transcript_name "ENCODEHT000637210"; exon_number "5"; exon_id "1426325"; talon_gene "53261"; talon_transcript "637210"; talon_exon "1426325"; exon_status "NOVEL";
chr20	HAVANA	exon	50940865	50940933	.	-	.	gene_id "ENSG00000000419.12"; transcript_id "ENCODEHT000637210"; gene_type "protein_coding"; gene_status "KNOWN"; gene_name "DPM1"; transcript_status "NOVEL"; transcript_name "ENCODEHT000637210"; exon_number "6"; exon_id "ENSE00000662820.1"; talon_gene "53261"; talon_transcript "637210"; talon_exon "881516"; ccdsid "CCDS13434.1"; exon_status "KNOWN"; level "2"; protein_id "ENSP00000360644.5"; source "HAVANA"; tag "CCDS";
chr20	HAVANA	exon	50936148	50936262	.	-	.	gene_id "ENSG00000000419.12"; transcript_id "ENCODEHT000637210"; gene_type "protein_coding"; gene_status "KNOWN"; gene_name "DPM1"; transcript_status "NOVEL"; transcript_name "ENCODEHT000637210"; exon_number "7"; exon_id "ENSE00003791430.1"; talon_gene "53261"; talon_transcript "637210"; talon_exon "881518"; ccdsid "CCDS13434.1"; exon_status "KNOWN"; level "2"; protein_id "ENSP00000360644.5"; source "HAVANA"; tag "CCDS";
chr20	HAVANA	exon	50934867	50935236	.	-	.	gene_id "ENSG00000000419.12"; transcript_id "ENCODEHT000637210"; gene_type "protein_coding"; gene_status "KNOWN"; gene_name "DPM1"; transcript_status "NOVEL"; transcript_name "ENCODEHT000637210"; exon_number "8"; exon_id "ENSE00003576263.1"; talon_gene "53261"; talon_transcript "637210"; talon_exon "881520"; ccdsid "CCDS13434.1"; exon_status "KNOWN"; level "2"; protein_id "ENSP00000360644.5"; source "HAVANA"; tag "CCDS";
chr20	HAVANA	gene	50958826	50963931	.	+	.	gene_id "ENSG00000124217.4"; gene_name "MOCS3"; gene_status "KNOWN"; gene_type "protein_coding"; talon_gene "53262"; havana_gene "OTTHUMG00000032741.4"; level "2";
chr20	HAVANA	transcript	50958826	50963931	.	+	.	gene_id "ENSG00000124217.4"; transcript_id "ENST00000244051.2"; gene_name "MOCS3"; gene_status "KNOWN"; gene_type "protein_coding"; transcript_type "protein_coding"; transcript_status "KNOWN"; transcript_name "MOCS3-201"; talon_gene "53262"; talon_transcript "191155"; ccdsid "CCDS13435.1"; havana_transcript "OTTHUMT00000079715.4"; level "2"; protein_id "ENSP00000244051.1"; source "HAVANA"; tag "CCDS"; transcript_support_level "NA";
chr20	HAVANA	exon	50958826	50963931	.	+	.	gene_id "ENSG00000124217.4"; transcript_id "ENST00000244051.2"; gene_type "protein_coding"; gene_status "KNOWN"; gene_name "MOCS3"; transcript_type "protein_coding"; transcript_status "KNOWN"; transcript_name "MOCS3-201"; exon_number "1"; exon_id "ENSE00000845634.4"; talon_gene "53262"; talon_transcript "191155"; talon_exon "881536"; ccdsid "CCDS13435.1"; exon_status "KNOWN"; level "2"; protein_id "ENSP00000244051.1"; source "HAVANA"; tag "CCDS";
chr20	HAVANA	gene	52151278	52191986	.	-	.	gene_id "ENSG00000020256.19"; gene_name "ZFP64"; gene_status "KNOWN"; gene_type "protein_coding"; talon_gene "53275"; havana_gene "OTTHUMG00000032756.3"; level "2"; tag "overlapping_locus";
chr20	HAVANA	transcript	52151278	52191760	.	-	.	gene_id "ENSG00000020256.19"; transcript_id "ENST00000346617.8"; gene_name "ZFP64"; gene_status "KNOWN"; gene_type "protein_coding"; transcript_type "protein_coding"; transcript_status "KNOWN"; transcript_name "ZFP64-202"; talon_gene "53275"; talon_transcript "191193"; ccdsid "CCDS13441.1"; havana_transcript "OTTHUMT00000079746.2"; level "2"; protein_id "ENSP00000344615.4"; source "HAVANA"; tag "CCDS"; transcript_support_level "2";
chr20	HAVANA	exon	52191591	52191760	.	-	.	gene_id "ENSG00000020256.19"; transcript_id "ENST00000346617.8"; gene_type "protein_coding"; gene_status "KNOWN"; gene_name "ZFP64"; transcript_type "protein_coding"; transcript_status "KNOWN"; transcript_name "ZFP64-202"; exon_number "1"; exon_id "ENSE00001831885.1"; talon_gene "53275"; talon_transcript "191193"; talon_exon "881727"; ccdsid "CCDS13441.1"; exon_status "KNOWN"; level "2"; protein_id "ENSP00000344615.4"; source "HAVANA"; tag "CCDS";
chr20	HAVANA	exon	52186832	52187071	.	-	.	gene_id "ENSG00000020256.19"; transcript_id "ENST00000346617.8"; gene_type "protein_coding"; gene_status "KNOWN"; gene_name "ZFP64"; transcript_type "protein_coding"; transcript_status "KNOWN"; transcript_name "ZFP64-202"; exon_number "2"; exon_id "ENSE00003647271.1"; talon_gene "53275"; talon_transcript "191193"; talon_exon "881693"; ccdsid "CCDS13439.1"; exon_status "KNOWN"; level "2"; protein_id "ENSP00000360573.2"; source "HAVANA"; tag "basic";
chr20	HAVANA	exon	52164695	52164757	.	-	.	gene_id "ENSG00000020256.19"; transcript_id "ENST00000346617.8"; gene_type "protein_coding"; gene_status "KNOWN"; gene_name "ZFP64"; transcript_type "protein_coding"; transcript_status "KNOWN"; transcript_name "ZFP64-202"; exon_number "3"; exon_id "ENSE00003659006.1"; talon_gene "53275"; talon_transcript "191193"; talon_exon "881697"; ccdsid "CCDS13439.1"; exon_status "KNOWN"; level "2"; protein_id "ENSP00000360573.2"; source "HAVANA"; tag "basic";
chr20	HAVANA	exon	52160123	52160374	.	-	.	gene_id "ENSG00000020256.19"; transcript_id "ENST00000346617.8"; gene_type "protein_coding"; gene_status "KNOWN"; gene_name "ZFP64"; transcript_type "protein_coding"; transcript_status "KNOWN"; transcript_name "ZFP64-202"; exon_number "4"; exon_id "ENSE00003523171.1"; talon_gene "53275"; talon_transcript "191193"; talon_exon "881699"; ccdsid "CCDS13439.1"; exon_status "KNOWN"; level "2"; protein_id "ENSP00000360573.2"; source "HAVANA"; tag "basic";
chr20	HAVANA	exon	52151278	52153428	.	-	.	gene_id "ENSG00000020256.19"; transcript_id "ENST00000346617.8"; gene_type "protein_coding"; gene_status "KNOWN"; gene_name "ZFP64"; transcript_type "protein_coding"; transcript_status "KNOWN"; transcript_name "ZFP64-202"; exon_number "5"; exon_id "ENSE00001455405.2"; talon_gene "53275"; talon_transcript "191193"; talon_exon "881730"; ccdsid "CCDS13441.1"; exon_status "KNOWN"; level "2"; protein_id "ENSP00000344615.4"; source "HAVANA"; tag "CCDS";
chr20	HAVANA	transcript	52151278	52191986	.	-	.	gene_id "ENSG00000020256.19"; transcript_id "ENST00000216923.4"; gene_name "ZFP64"; gene_status "KNOWN"; gene_type "protein_coding"; transcript_type "protein_coding"; transcript_status "KNOWN"; transcript_name "ZFP64-201"; talon_gene "53275"; talon_transcript "191195"; ccdsid "CCDS13440.1"; havana_transcript "OTTHUMT00000079744.1"; level "2"; protein_id "ENSP00000216923.4"; source "HAVANA"; tag "CCDS"; transcript_support_level "1";
chr20	HAVANA	exon	52191591	52191986	.	-	.	gene_id "ENSG00000020256.19"; transcript_id "ENST00000216923.4"; gene_type "protein_coding"; gene_status "KNOWN"; gene_name "ZFP64"; transcript_type "protein_coding"; transcript_status "KNOWN"; transcript_name "ZFP64-201"; exon_number "1"; exon_id "ENSE00001882484.1"; talon_gene "53275"; talon_transcript "191195"; talon_exon "881734"; ccdsid "CCDS13440.1"; exon_status "KNOWN"; level "2"; protein_id "ENSP00000216923.4"; source "HAVANA"; tag "CCDS";
chr20	HAVANA	exon	52186832	52187071	.	-	.	gene_id "ENSG00000020256.19"; transcript_id "ENST00000216923.4"; gene_type "protein_coding"; gene_status "KNOWN"; gene_name "ZFP64"; transcript_type "protein_coding"; transcript_status "KNOWN"; transcript_name "ZFP64-201"; exon_number "2"; exon_id "ENSE00003647271.1"; talon_gene "53275"; talon_transcript "191195"; talon_exon "881693"; ccdsid "CCDS13439.1"; exon_status "KNOWN"; level "2"; protein_id "ENSP00000360573.2"; source "HAVANA"; tag "basic";
chr20	HAVANA	exon	52165864	52166025	.	-	.	gene_id "ENSG00000020256.19"; transcript_id "ENST00000216923.4"; gene_type "protein_coding"; gene_status "KNOWN"; gene_name "ZFP64"; transcript_type "protein_coding"; transcript_status "KNOWN"; transcript_name "ZFP64-201"; exon_number "3"; exon_id "ENSE00003480273.1"; talon_gene "53275"; talon_transcript "191195"; talon_exon "881695"; ccdsid "CCDS13439.1"; exon_status "KNOWN"; level "2"; protein_id "ENSP00000360573.2"; source "HAVANA"; tag "basic";
chr20	HAVANA	exon	52164695	52164757	.	-	.	gene_id "ENSG00000020256.19"; transcript_id "ENST00000216923.4"; gene_type "protein_coding"; gene_status "KNOWN"; gene_name "ZFP64"; transcript_type "protein_coding"; transcript_status "KNOWN"; transcript_name "ZFP64-201"; exon_number "4"; exon_id "ENSE00003659006.1"; talon_gene "53275"; talon_transcript "191195"; talon_exon "881697"; ccdsid "CCDS13439.1"; exon_status "KNOWN"; level "2"; protein_id "ENSP00000360573.2"; source "HAVANA"; tag "basic";
chr20	HAVANA	exon	52160123	52160374	.	-	.	gene_id "ENSG00000020256.19"; transcript_id "ENST00000216923.4"; gene_type "protein_coding"; gene_status "KNOWN"; gene_name "ZFP64"; transcript_type "protein_coding"; transcript_status "KNOWN"; transcript_name "ZFP64-201"; exon_number "5"; exon_id "ENSE00003523171.1"; talon_gene "53275"; talon_transcript "191195"; talon_exon "881699"; ccdsid "CCDS13439.1"; exon_status "KNOWN"; level "2"; protein_id "ENSP00000360573.2"; source "HAVANA"; tag "basic";
chr20	HAVANA	exon	52151278	52153428	.	-	.	gene_id "ENSG00000020256.19"; transcript_id "ENST00000216923.4"; gene_type "protein_coding"; gene_status "KNOWN"; gene_name "ZFP64"; transcript_type "protein_coding"; transcript_status "KNOWN"; transcript_name "ZFP64-201"; exon_number "6"; exon_id "ENSE00001455405.2"; talon_gene "53275"; talon_transcript "191195"; talon_exon "881730"; ccdsid "CCDS13441.1"; exon_status "KNOWN"; level "2"; protein_id "ENSP00000344615.4"; source "HAVANA"; tag "CCDS";
chr20	HAVANA	gene	52110344	52111049	.	-	.	gene_id "ENSG00000233347.1"; gene_name "ERP29P1"; gene_status "KNOWN"; gene_type "processed_pseudogene"; talon_gene "53276"; havana_gene "OTTHUMG00000032754.1"; level "1"; tag "overlapping_locus";
chr20	HAVANA	transcript	52110344	52111049	.	-	.	gene_id "ENSG00000233347.1"; transcript_id "ENST00000442902.1"; gene_name "ERP29P1"; gene_status "KNOWN"; gene_type "processed_pseudogene"; transcript_type "processed_pseudogene"; transcript_status "KNOWN"; transcript_name "ERP29P1-201"; talon_gene "53276"; talon_transcript "191197"; havana_transcript "OTTHUMT00000079740.1"; level "1"; ont "PGO:0000004"; source "HAVANA"; tag "basic"; transcript_support_level "NA";
chr20	HAVANA	exon	52110344	52111049	.	-	.	gene_id "ENSG00000233347.1"; transcript_id "ENST00000442902.1"; gene_type "processed_pseudogene"; gene_status "KNOWN"; gene_name "ERP29P1"; transcript_type "processed_pseudogene"; transcript_status "KNOWN"; transcript_name "ERP29P1-201"; exon_number "1"; exon_id "ENSE00001618794.1"; talon_gene "53276"; talon_transcript "191197"; talon_exon "881738"; exon_status "KNOWN"; level "1"; ont "PGO:0000004"; source "HAVANA"; tag "basic";
chr20	HAVANA	gene	53567073	53583097	.	-	.	gene_id "ENSG00000171940.13"; gene_name "ZNF217"; gene_status "KNOWN"; gene_type "protein_coding"; talon_gene "53295"; havana_gene "OTTHUMG00000032764.5"; level "1";
chr20	ENSEMBL	transcript	53567073	53583097	.	-	.	gene_id "ENSG00000171940.13"; transcript_id "ENST00000302342.3"; gene_name "ZNF217"; gene_status "KNOWN"; gene_type "protein_coding"; transcript_type "protein_coding"; transcript_status "KNOWN"; transcript_name "ZNF217-201"; talon_gene "53295"; talon_transcript "191227"; ccdsid "CCDS13443.1"; level "3"; protein_id "ENSP00000304308.3"; source "ENSEMBL"; tag "CCDS"; transcript_support_level "1";
chr20	ENSEMBL	exon	53581461	53583097	.	-	.	gene_id "ENSG00000171940.13"; transcript_id "ENST00000302342.3"; gene_type "protein_coding"; gene_status "KNOWN"; gene_name "ZNF217"; transcript_type "protein_coding"; transcript_status "KNOWN"; transcript_name "ZNF217-201"; exon_number "1"; exon_id "ENSE00001455277.1"; talon_gene "53295"; talon_transcript "191227"; talon_exon "881866"; ccdsid "CCDS13443.1"; exon_status "KNOWN"; level "3"; protein_id "ENSP00000304308.3"; source "ENSEMBL"; tag "CCDS";
chr20	ENSEMBL	exon	53578334	53578450	.	-	.	gene_id "ENSG00000171940.13"; transcript_id "ENST00000302342.3"; gene_type "protein_coding"; gene_status "KNOWN"; gene_name "ZNF217"; transcript_type "protein_coding"; transcript_status "KNOWN"; transcript_name "ZNF217-201"; exon_number "2"; exon_id "ENSE00001722637.1"; talon_gene "53295"; talon_transcript "191227"; talon_exon "881859"; ccdsid "CCDS13443.1"; exon_status "KNOWN"; level "3"; protein_id "ENSP00000304308.3"; source "ENSEMBL"; tag "CCDS";
chr20	ENSEMBL	exon	53575727	53577280	.	-	.	gene_id "ENSG00000171940.13"; transcript_id "ENST00000302342.3"; gene_type "protein_coding"; gene_status "KNOWN"; gene_name "ZNF217"; transcript_type "protein_coding"; transcript_status "KNOWN"; transcript_name "ZNF217-201"; exon_number "3"; exon_id "ENSE00001742197.1"; talon_gene "53295"; talon_transcript "191227"; talon_exon "881861"; ccdsid "CCDS13443.1"; exon_status "KNOWN"; level "3"; protein_id "ENSP00000304308.3"; source "ENSEMBL"; tag "CCDS";
chr20	ENSEMBL	exon	53571721	53571853	.	-	.	gene_id "ENSG00000171940.13"; transcript_id "ENST00000302342.3"; gene_type "protein_coding"; gene_status "KNOWN"; gene_name "ZNF217"; transcript_type "protein_coding"; transcript_status "KNOWN"; transcript_name "ZNF217-201"; exon_number "4"; exon_id "ENSE00001143007.1"; talon_gene "53295"; talon_transcript "191227"; talon_exon "881863"; ccdsid "CCDS13443.1"; exon_status "KNOWN"; level "3"; protein_id "ENSP00000304308.3"; source "ENSEMBL"; tag "CCDS";
chr20	ENSEMBL	exon	53567073	53569264	.	-	.	gene_id "ENSG00000171940.13"; transcript_id "ENST00000302342.3"; gene_type "protein_coding"; gene_status "KNOWN"; gene_name "ZNF217"; transcript_type "protein_coding"; transcript_status "KNOWN"; transcript_name "ZNF217-201"; exon_number "5"; exon_id "ENSE00001142984.2"; talon_gene "53295"; talon_transcript "191227"; talon_exon "881867"; ccdsid "CCDS13443.1"; exon_status "KNOWN"; level "3"; protein_id "ENSP00000304308.3"; source "ENSEMBL"; tag "CCDS";
chr20	HAVANA	gene	53940160	53942508	.	+	.	gene_id "ENSG00000236352.1"; gene_name "AC005220.1"; gene_status "KNOWN"; gene_type "antisense"; talon_gene "53301"; havana_gene "OTTHUMG00000032769.1"; level "1";
chr20	HAVANA	transcript	53940160	53942508	.	+	.	gene_id "ENSG00000236352.1"; transcript_id "ENST00000450473.1"; gene_name "AC005220.1"; gene_status "KNOWN"; gene_type "antisense"; transcript_type "antisense"; transcript_status "KNOWN"; transcript_name "AC005220.1-201"; talon_gene "53301"; talon_transcript "191239"; havana_transcript "OTTHUMT00000079763.1"; level "1"; source "HAVANA"; tag "exp_conf"; transcript_support_level "5";
chr20	HAVANA	exon	53940160	53940598	.	+	.	gene_id "ENSG00000236352.1"; transcript_id "ENST00000450473.1"; gene_type "antisense"; gene_status "KNOWN"; gene_name "AC005220.1"; transcript_type "antisense"; transcript_status "KNOWN"; transcript_name "AC005220.1-201"; exon_number "1"; exon_id "ENSE00001662348.1"; talon_gene "53301"; talon_transcript "191239"; talon_exon "881929"; exon_status "KNOWN"; level "1"; source "HAVANA"; tag "exp_conf";
chr20	HAVANA	exon	53941285	53941395	.	+	.	gene_id "ENSG00000236352.1"; transcript_id "ENST00000450473.1"; gene_type "antisense"; gene_status "KNOWN"; gene_name "AC005220.1"; transcript_type "antisense"; transcript_status "KNOWN"; transcript_name "AC005220.1-201"; exon_number "2"; exon_id "ENSE00001752303.1"; talon_gene "53301"; talon_transcript "191239"; talon_exon "881931"; exon_status "KNOWN"; level "1"; source "HAVANA"; tag "exp_conf";
chr20	HAVANA	exon	53942175	53942508	.	+	.	gene_id "ENSG00000236352.1"; transcript_id "ENST00000450473.1"; gene_type "antisense"; gene_status "KNOWN"; gene_name "AC005220.1"; transcript_type "antisense"; transcript_status "KNOWN"; transcript_name "AC005220.1-201"; exon_number "3"; exon_id "ENSE00001596558.1"; talon_gene "53301"; talon_transcript "191239"; talon_exon "881933"; exon_status "KNOWN"; level "1"; source "HAVANA"; tag "exp_conf";
chr20	HAVANA	gene	54207847	54219285	.	+	.	gene_id "ENSG00000101132.9"; gene_name "PFDN4"; gene_status "KNOWN"; gene_type "protein_coding"; talon_gene "53304"; havana_gene "OTTHUMG00000032775.4"; level "2";
chr20	HAVANA	transcript	54207847	54219953	.	+	.	gene_id "ENSG00000101132.9"; transcript_id "ENST00000371419.6"; gene_name "PFDN4"; gene_status "KNOWN"; gene_type "protein_coding"; transcript_type "protein_coding"; transcript_status "KNOWN"; transcript_name "PFDN4-201"; talon_gene "53304"; talon_transcript "191247"; ccdsid "CCDS13445.1"; havana_transcript "OTTHUMT00000079771.2"; level "2"; protein_id "ENSP00000360473.2"; source "HAVANA"; tag "CCDS"; transcript_support_level "1";
chr20	HAVANA	exon	54207847	54208124	.	+	.	gene_id "ENSG00000101132.9"; transcript_id "ENST00000371419.6"; gene_type "protein_coding"; gene_status "KNOWN"; gene_name "PFDN4"; transcript_type "protein_coding"; transcript_status "KNOWN"; transcript_name "PFDN4-201"; exon_number "1"; exon_id "ENSE00001455197.2"; talon_gene "53304"; talon_transcript "191247"; talon_exon "881970"; ccdsid "CCDS13445.1"; exon_status "KNOWN"; level "2"; protein_id "ENSP00000360473.2"; source "HAVANA"; tag "CCDS";
chr20	HAVANA	exon	54214351	54214458	.	+	.	gene_id "ENSG00000101132.9"; transcript_id "ENST00000371419.6"; gene_type "protein_coding"; gene_status "KNOWN"; gene_name "PFDN4"; transcript_type "protein_coding"; transcript_status "KNOWN"; transcript_name "PFDN4-201"; exon_number "2"; exon_id "ENSE00003628363.1"; talon_gene "53304"; talon_transcript "191247"; talon_exon "881972"; ccdsid "CCDS13445.1"; exon_status "KNOWN"; level "2"; protein_id "ENSP00000360473.2"; source "HAVANA"; tag "CCDS";
chr20	HAVANA	exon	54215300	54215440	.	+	.	gene_id "ENSG00000101132.9"; transcript_id "ENST00000371419.6"; gene_type "protein_coding"; gene_status "KNOWN"; gene_name "PFDN4"; transcript_type "protein_coding"; transcript_status "KNOWN"; transcript_name "PFDN4-201"; exon_number "3"; exon_id "ENSE00003580420.1"; talon_gene "53304"; talon_transcript "191247"; talon_exon "881974"; ccdsid "CCDS13445.1"; exon_status "KNOWN"; level "2"; protein_id "ENSP00000360473.2"; source "HAVANA"; tag "CCDS";
chr20	HAVANA	exon	54219019	54219953	.	+	.	gene_id "ENSG00000101132.9"; transcript_id "ENST00000371419.6"; gene_type "protein_coding"; gene_status "KNOWN"; gene_name "PFDN4"; transcript_type "protein_coding"; transcript_status "KNOWN"; transcript_name "PFDN4-201"; exon_number "4"; exon_id "ENSE00001455195.2"; talon_gene "53304"; talon_transcript "191247"; talon_exon "881976"; ccdsid "CCDS13445.1"; exon_status "KNOWN"; level "2"; protein_id "ENSP00000360473.2"; source "HAVANA"; tag "CCDS";
chr20	TALON	transcript	54214351	54219285	.	+	.	gene_id "ENSG00000101132.9"; transcript_id "ENCODEHT000637416"; gene_name "PFDN4"; gene_status "KNOWN"; gene_type "protein_coding"; transcript_status "NOVEL"; transcript_name "ENCODEHT000637416"; talon_gene "53304"; talon_transcript "637416"; ISM-suffix_to_IDs "191247,191249,191250,637408,637415"; ISM-suffix_transcript "TRUE"; ISM_to_IDs "191247,191248,191249,191250,637408,637415"; ISM_transcript "TRUE";
chr20	HAVANA	exon	54214351	54214458	.	+	.	gene_id "ENSG00000101132.9"; transcript_id "ENCODEHT000637416"; gene_type "protein_coding"; gene_status "KNOWN"; gene_name "PFDN4"; transcript_status "NOVEL"; transcript_name "ENCODEHT000637416"; exon_number "1"; exon_id "ENSE00003628363.1"; talon_gene "53304"; talon_transcript "637416"; talon_exon "881972"; ccdsid "CCDS13445.1"; exon_status "KNOWN"; level "2"; protein_id "ENSP00000360473.2"; source "HAVANA"; tag "CCDS";
chr20	HAVANA	exon	54215300	54215440	.	+	.	gene_id "ENSG00000101132.9"; transcript_id "ENCODEHT000637416"; gene_type "protein_coding"; gene_status "KNOWN"; gene_name "PFDN4"; transcript_status "NOVEL"; transcript_name "ENCODEHT000637416"; exon_number "2"; exon_id "ENSE00003580420.1"; talon_gene "53304"; talon_transcript "637416"; talon_exon "881974"; ccdsid "CCDS13445.1"; exon_status "KNOWN"; level "2"; protein_id "ENSP00000360473.2"; source "HAVANA"; tag "CCDS";
chr20	HAVANA	exon	54219019	54219285	.	+	.	gene_id "ENSG00000101132.9"; transcript_id "ENCODEHT000637416"; gene_type "protein_coding"; gene_status "KNOWN"; gene_name "PFDN4"; transcript_status "NOVEL"; transcript_name "ENCODEHT000637416"; exon_number "3"; exon_id "ENSE00001884348.1"; talon_gene "53304"; talon_transcript "637416"; talon_exon "881985"; exon_status "KNOWN"; level "2"; source "HAVANA";
chr20	HAVANA	gene	55074644	55075140	.	+	.	gene_id "ENSG00000185834.10"; gene_name "RPL12P4"; gene_status "KNOWN"; gene_type "processed_pseudogene"; talon_gene "53307"; havana_gene "OTTHUMG00000032779.1"; level "1"; tag "pseudo_consens";
chr20	HAVANA	transcript	55074644	55075140	.	+	.	gene_id "ENSG00000185834.10"; transcript_id "ENST00000432629.1"; gene_name "RPL12P4"; gene_status "KNOWN"; gene_type "processed_pseudogene"; transcript_type "processed_pseudogene"; transcript_status "KNOWN"; transcript_name "RPL12P4-201"; talon_gene "53307"; talon_transcript "191257"; havana_transcript "OTTHUMT00000079780.1"; level "1"; ont "PGO:0000004"; source "HAVANA"; tag "basic"; transcript_support_level "NA";
chr20	HAVANA	exon	55074644	55075140	.	+	.	gene_id "ENSG00000185834.10"; transcript_id "ENST00000432629.1"; gene_type "processed_pseudogene"; gene_status "KNOWN"; gene_name "RPL12P4"; transcript_type "processed_pseudogene"; transcript_status "KNOWN"; transcript_name "RPL12P4-201"; exon_number "1"; exon_id "ENSE00001659584.1"; talon_gene "53307"; talon_transcript "191257"; talon_exon "882018"; exon_status "KNOWN"; level "1"; ont "PGO:0000004"; source "HAVANA"; tag "basic";
chr20	HAVANA	gene	56358915	56368663	.	+	.	gene_id "ENSG00000124098.9"; gene_name "FAM210B"; gene_status "KNOWN"; gene_type "protein_coding"; talon_gene "53316"; havana_gene "OTTHUMG00000032793.2"; level "2";
chr20	HAVANA	transcript	56358915	56368663	.	+	.	gene_id "ENSG00000124098.9"; transcript_id "ENST00000371384.3"; gene_name "FAM210B"; gene_status "KNOWN"; gene_type "protein_coding"; transcript_type "protein_coding"; transcript_status "KNOWN"; transcript_name "FAM210B-201"; talon_gene "53316"; talon_transcript "191275"; ccdsid "CCDS13450.1"; havana_transcript "OTTHUMT00000079800.2"; level "2"; protein_id "ENSP00000360437.3"; source "HAVANA"; tag "CCDS"; transcript_support_level "1";
chr20	HAVANA	exon	56358915	56359191	.	+	.	gene_id "ENSG00000124098.9"; transcript_id "ENST00000371384.3"; gene_type "protein_coding"; gene_status "KNOWN"; gene_name "FAM210B"; transcript_type "protein_coding"; transcript_status "KNOWN"; transcript_name "FAM210B-201"; exon_number "1"; exon_id "ENSE00001286104.4"; talon_gene "53316"; talon_transcript "191275"; talon_exon "882084"; ccdsid "CCDS13450.1"; exon_status "KNOWN"; level "2"; protein_id "ENSP00000360437.3"; source "HAVANA"; tag "CCDS";
chr20	HAVANA	exon	56365087	56365262	.	+	.	gene_id "ENSG00000124098.9"; transcript_id "ENST00000371384.3"; gene_type "protein_coding"; gene_status "KNOWN"; gene_name "FAM210B"; transcript_type "protein_coding"; transcript_status "KNOWN"; transcript_name "FAM210B-201"; exon_number "2"; exon_id "ENSE00000845683.1"; talon_gene "53316"; talon_transcript "191275"; talon_exon "882086"; ccdsid "CCDS13450.1"; exon_status "KNOWN"; level "2"; protein_id "ENSP00000360437.3"; source "HAVANA"; tag "CCDS";
chr20	HAVANA	exon	56366071	56368663	.	+	.	gene_id "ENSG00000124098.9"; transcript_id "ENST00000371384.3"; gene_type "protein_coding"; gene_status "KNOWN"; gene_name "FAM210B"; transcript_type "protein_coding"; transcript_status "KNOWN"; transcript_name "FAM210B-201"; exon_number "3"; exon_id "ENSE00001455111.3"; talon_gene "53316"; talon_transcript "191275"; talon_exon "882088"; ccdsid "CCDS13450.1"; exon_status "KNOWN"; level "2"; protein_id "ENSP00000360437.3"; source "HAVANA"; tag "CCDS";
chr20	HAVANA	gene	56369389	56392337	.	-	.	gene_id "ENSG00000087586.17"; gene_name "AURKA"; gene_status "KNOWN"; gene_type "protein_coding"; talon_gene "53317"; havana_gene "OTTHUMG00000032796.7"; level "2";
chr20	ENSEMBL	transcript	56369389	56392295	.	-	.	gene_id "ENSG00000087586.17"; transcript_id "ENST00000395914.5"; gene_name "AURKA"; gene_status "KNOWN"; gene_type "protein_coding"; transcript_type "protein_coding"; transcript_status "KNOWN"; transcript_name "AURKA-207"; talon_gene "53317"; talon_transcript "191277"; ccdsid "CCDS13451.1"; level "3"; protein_id "ENSP00000379250.1"; source "ENSEMBL"; tag "CCDS"; transcript_support_level "1";
chr20	ENSEMBL	exon	56392154	56392295	.	-	.	gene_id "ENSG00000087586.17"; transcript_id "ENST00000395914.5"; gene_type "protein_coding"; gene_status "KNOWN"; gene_name "AURKA"; transcript_type "protein_coding"; transcript_status "KNOWN"; transcript_name "AURKA-207"; exon_number "1"; exon_id "ENSE00001523255.1"; talon_gene "53317"; talon_transcript "191277"; talon_exon "882092"; ccdsid "CCDS13451.1"; exon_status "KNOWN"; level "3"; protein_id "ENSP00000379250.1"; source "ENSEMBL"; tag "CCDS";
chr20	HAVANA	exon	56390556	56390665	.	-	.	gene_id "ENSG00000087586.17"; transcript_id "ENST00000395914.5"; gene_type "protein_coding"; gene_status "KNOWN"; gene_name "AURKA"; transcript_type "protein_coding"; transcript_status "KNOWN"; transcript_name "AURKA-207"; exon_number "2"; exon_id "ENSE00001270100.1"; talon_gene "53317"; talon_transcript "191277"; talon_exon "882094"; ccdsid "CCDS13451.1"; exon_status "KNOWN"; level "2"; protein_id "ENSP00000321591.6"; source "HAVANA"; tag "CCDS";
chr20	HAVANA	exon	56388156	56388202	.	-	.	gene_id "ENSG00000087586.17"; transcript_id "ENST00000395914.5"; gene_type "protein_coding"; gene_status "KNOWN"; gene_name "AURKA"; transcript_type "protein_coding"; transcript_status "KNOWN"; transcript_name "AURKA-207"; exon_number "3"; exon_id "ENSE00000845695.3"; talon_gene "53317"; talon_transcript "191277"; talon_exon "882096"; ccdsid "CCDS13451.1"; exon_status "KNOWN"; level "2"; protein_id "ENSP00000360407.2"; source "HAVANA"; tag "CCDS";
chr20	HAVANA	exon	56386257	56386533	.	-	.	gene_id "ENSG00000087586.17"; transcript_id "ENST00000395914.5"; gene_type "protein_coding"; gene_status "KNOWN"; gene_name "AURKA"; transcript_type "protein_coding"; transcript_status "KNOWN"; transcript_name "AURKA-207"; exon_number "4"; exon_id "ENSE00003789159.1"; talon_gene "53317"; talon_transcript "191277"; talon_exon "882098"; ccdsid "CCDS13451.1"; exon_status "KNOWN"; level "2"; protein_id "ENSP00000360407.2"; source "HAVANA"; tag "CCDS";
chr20	HAVANA	exon	56384270	56384324	.	-	.	gene_id "ENSG00000087586.17"; transcript_id "ENST00000395914.5"; gene_type "protein_coding"; gene_status "KNOWN"; gene_name "AURKA"; transcript_type "protein_coding"; transcript_status "KNOWN"; transcript_name "AURKA-207"; exon_number "5"; exon_id "ENSE00000991660.1"; talon_gene "53317"; talon_transcript "191277"; talon_exon "882100"; ccdsid "CCDS13451.1"; exon_status "KNOWN"; level "2"; protein_id "ENSP00000360407.2"; source "HAVANA"; tag "CCDS";
chr20	HAVANA	exon	56382985	56383176	.	-	.	gene_id "ENSG00000087586.17"; transcript_id "ENST00000395914.5"; gene_type "protein_coding"; gene_status "KNOWN"; gene_name "AURKA"; transcript_type "protein_coding"; transcript_status "KNOWN"; transcript_name "AURKA-207"; exon_number "6"; exon_id "ENSE00003790958.1"; talon_gene "53317"; talon_transcript "191277"; talon_exon "882102"; ccdsid "CCDS13451.1"; exon_status "KNOWN"; level "2"; protein_id "ENSP00000360407.2"; source "HAVANA"; tag "CCDS";
chr20	HAVANA	exon	56381433	56381571	.	-	.	gene_id "ENSG00000087586.17"; transcript_id "ENST00000395914.5"; gene_type "protein_coding"; gene_status "KNOWN"; gene_name "AURKA"; transcript_type "protein_coding"; transcript_status "KNOWN"; transcript_name "AURKA-207"; exon_number "7"; exon_id "ENSE00000512389.1"; talon_gene "53317"; talon_transcript "191277"; talon_exon "882104"; ccdsid "CCDS13451.1"; exon_status "KNOWN"; level "2"; protein_id "ENSP00000360407.2"; source "HAVANA"; tag "CCDS";
chr20	HAVANA	exon	56373408	56373556	.	-	.	gene_id "ENSG00000087586.17"; transcript_id "ENST00000395914.5"; gene_type "protein_coding"; gene_status "KNOWN"; gene_name "AURKA"; transcript_type "protein_coding"; transcript_status "KNOWN"; transcript_name "AURKA-207"; exon_number "8"; exon_id "ENSE00000662874.1"; talon_gene "53317"; talon_transcript "191277"; talon_exon "882106"; ccdsid "CCDS13451.1"; exon_status "KNOWN"; level "2"; protein_id "ENSP00000360407.2"; source "HAVANA"; tag "CCDS";
chr20	HAVANA	exon	56370485	56370659	.	-	.	gene_id "ENSG00000087586.17"; transcript_id "ENST00000395914.5"; gene_type "protein_coding"; gene_status "KNOWN"; gene_name "AURKA"; transcript_type "protein_coding"; transcript_status "KNOWN"; transcript_name "AURKA-207"; exon_number "9"; exon_id "ENSE00000512391.1"; talon_gene "53317"; talon_transcript "191277"; talon_exon "882108"; ccdsid "CCDS13451.1"; exon_status "KNOWN"; level "2"; protein_id "ENSP00000360407.2"; source "HAVANA"; tag "CCDS";
chr20	ENSEMBL	exon	56369389	56370340	.	-	.	gene_id "ENSG00000087586.17"; transcript_id "ENST00000395914.5"; gene_type "protein_coding"; gene_status "KNOWN"; gene_name "AURKA"; transcript_type "protein_coding"; transcript_status "KNOWN"; transcript_name "AURKA-207"; exon_number "10"; exon_id "ENSE00000845685.3"; talon_gene "53317"; talon_transcript "191277"; talon_exon "882110"; ccdsid "CCDS13451.1"; exon_status "KNOWN"; level "3"; protein_id "ENSP00000379250.1"; source "ENSEMBL"; tag "CCDS";
chr20	TALON	transcript	56369389	56370340	.	-	.	gene_id "ENSG00000087586.17"; transcript_id "ENCODEHT000637449"; gene_name "AURKA"; gene_status "KNOWN"; gene_type "protein_coding"; transcript_status "NOVEL"; transcript_name "ENCODEHT000637449"; talon_gene "53317"; talon_transcript "637449"; ISM_to_IDs "191277"; ISM_transcript "TRUE";
chr20	ENSEMBL	exon	56369389	56370340	.	-	.	gene_id "ENSG00000087586.17"; transcript_id "ENCODEHT000637449"; gene_type "protein_coding"; gene_status "KNOWN"; gene_name "AURKA"; transcript_status "NOVEL"; transcript_name "ENCODEHT000637449"; exon_number "1"; exon_id "ENSE00000845685.3"; talon_gene "53317"; talon_transcript "637449"; talon_exon "882110"; ccdsid "CCDS13451.1"; exon_status "KNOWN"; level "3"; protein_id "ENSP00000379250.1"; source "ENSEMBL"; tag "CCDS";
chr20	HAVANA	transcript	56369390	56392205	.	-	.	gene_id "ENSG00000087586.17"; transcript_id "ENST00000347343.6"; gene_name "AURKA"; gene_status "KNOWN"; gene_type "protein_coding"; transcript_type "protein_coding"; transcript_status "KNOWN"; transcript_name "AURKA-202"; talon_gene "53317"; talon_transcript "191279"; ccdsid "CCDS13451.1"; havana_transcript "OTTHUMT00000079804.3"; level "2"; protein_id "ENSP00000216911.2"; source "HAVANA"; tag "CCDS"; transcript_support_level "1";
chr20	HAVANA	exon	56391943	56392205	.	-	.	gene_id "ENSG00000087586.17"; transcript_id "ENST00000347343.6"; gene_type "protein_coding"; gene_status "KNOWN"; gene_name "AURKA"; transcript_type "protein_coding"; transcript_status "KNOWN"; transcript_name "AURKA-202"; exon_number "1"; exon_id "ENSE00001022791.4"; talon_gene "53317"; talon_transcript "191279"; talon_exon "882116"; ccdsid "CCDS13451.1"; exon_status "KNOWN"; level "2"; protein_id "ENSP00000216911.2"; source "HAVANA"; tag "CCDS";
chr20	HAVANA	exon	56388156	56388202	.	-	.	gene_id "ENSG00000087586.17"; transcript_id "ENST00000347343.6"; gene_type "protein_coding"; gene_status "KNOWN"; gene_name "AURKA"; transcript_type "protein_coding"; transcript_status "KNOWN"; transcript_name "AURKA-202"; exon_number "2"; exon_id "ENSE00000845695.3"; talon_gene "53317"; talon_transcript "191279"; talon_exon "882096"; ccdsid "CCDS13451.1"; exon_status "KNOWN"; level "2"; protein_id "ENSP00000360407.2"; source "HAVANA"; tag "CCDS";
chr20	HAVANA	exon	56386257	56386533	.	-	.	gene_id "ENSG00000087586.17"; transcript_id "ENST00000347343.6"; gene_type "protein_coding"; gene_status "KNOWN"; gene_name "AURKA"; transcript_type "protein_coding"; transcript_status "KNOWN"; transcript_name "AURKA-202"; exon_number "3"; exon_id "ENSE00003789159.1"; talon_gene "53317"; talon_transcript "191279"; talon_exon "882098"; ccdsid "CCDS13451.1"; exon_status "KNOWN"; level "2"; protein_id "ENSP00000360407.2"; source "HAVANA"; tag "CCDS";
chr20	HAVANA	exon	56384270	56384324	.	-	.	gene_id "ENSG00000087586.17"; transcript_id "ENST00000347343.6"; gene_type "protein_coding"; gene_status "KNOWN"; gene_name "AURKA"; transcript_type "protein_coding"; transcript_status "KNOWN"; transcript_name "AURKA-202"; exon_number "4"; exon_id "ENSE00000991660.1"; talon_gene "53317"; talon_transcript "191279"; talon_exon "882100"; ccdsid "CCDS13451.1"; exon_status "KNOWN"; level "2"; protein_id "ENSP00000360407.2"; source "HAVANA"; tag "CCDS";
chr20	HAVANA	exon	56382985	56383176	.	-	.	gene_id "ENSG00000087586.17"; transcript_id "ENST00000347343.6"; gene_type "protein_coding"; gene_status "KNOWN"; gene_name "AURKA"; transcript_type "protein_coding"; transcript_status "KNOWN"; transcript_name "AURKA-202"; exon_number "5"; exon_id "ENSE00003790958.1"; talon_gene "53317"; talon_transcript "191279"; talon_exon "882102"; ccdsid "CCDS13451.1"; exon_status "KNOWN"; level "2"; protein_id "ENSP00000360407.2"; source "HAVANA"; tag "CCDS";
chr20	HAVANA	exon	56381433	56381571	.	-	.	gene_id "ENSG00000087586.17"; transcript_id "ENST00000347343.6"; gene_type "protein_coding"; gene_status "KNOWN"; gene_name "AURKA"; transcript_type "protein_coding"; transcript_status "KNOWN"; transcript_name "AURKA-202"; exon_number "6"; exon_id "ENSE00000512389.1"; talon_gene "53317"; talon_transcript "191279"; talon_exon "882104"; ccdsid "CCDS13451.1"; exon_status "KNOWN"; level "2"; protein_id "ENSP00000360407.2"; source "HAVANA"; tag "CCDS";
chr20	HAVANA	exon	56373408	56373556	.	-	.	gene_id "ENSG00000087586.17"; transcript_id "ENST00000347343.6"; gene_type "protein_coding"; gene_status "KNOWN"; gene_name "AURKA"; transcript_type "protein_coding"; transcript_status "KNOWN"; transcript_name "AURKA-202"; exon_number "7"; exon_id "ENSE00000662874.1"; talon_gene "53317"; talon_transcript "191279"; talon_exon "882106"; ccdsid "CCDS13451.1"; exon_status "KNOWN"; level "2"; protein_id "ENSP00000360407.2"; source "HAVANA"; tag "CCDS";
chr20	HAVANA	exon	56370485	56370659	.	-	.	gene_id "ENSG00000087586.17"; transcript_id "ENST00000347343.6"; gene_type "protein_coding"; gene_status "KNOWN"; gene_name "AURKA"; transcript_type "protein_coding"; transcript_status "KNOWN"; transcript_name "AURKA-202"; exon_number "8"; exon_id "ENSE00000512391.1"; talon_gene "53317"; talon_transcript "191279"; talon_exon "882108"; ccdsid "CCDS13451.1"; exon_status "KNOWN"; level "2"; protein_id "ENSP00000360407.2"; source "HAVANA"; tag "CCDS";
chr20	HAVANA	exon	56369390	56370340	.	-	.	gene_id "ENSG00000087586.17"; transcript_id "ENST00000347343.6"; gene_type "protein_coding"; gene_status "KNOWN"; gene_name "AURKA"; transcript_type "protein_coding"; transcript_status "KNOWN"; transcript_name "AURKA-202"; exon_number "9"; exon_id "ENSE00001257584.3"; talon_gene "53317"; talon_transcript "191279"; talon_exon "882115"; ccdsid "CCDS13451.1"; exon_status "KNOWN"; level "2"; protein_id "ENSP00000360407.2"; source "HAVANA"; tag "CCDS";
chr20	HAVANA	transcript	56369390	56392215	.	-	.	gene_id "ENSG00000087586.17"; transcript_id "ENST00000395911.5"; gene_name "AURKA"; gene_status "KNOWN"; gene_type "protein_coding"; transcript_type "protein_coding"; transcript_status "KNOWN"; transcript_name "AURKA-205"; talon_gene "53317"; talon_transcript "191280"; ccdsid "CCDS13451.1"; havana_transcript "OTTHUMT00000259429.1"; level "2"; protein_id "ENSP00000379247.1"; source "HAVANA"; tag "CCDS"; transcript_support_level "5";
chr20	HAVANA	exon	56392154	56392215	.	-	.	gene_id "ENSG00000087586.17"; transcript_id "ENST00000395911.5"; gene_type "protein_coding"; gene_status "KNOWN"; gene_name "AURKA"; transcript_type "protein_coding"; transcript_status "KNOWN"; transcript_name "AURKA-205"; exon_number "1"; exon_id "ENSE00001523246.1"; talon_gene "53317"; talon_transcript "191280"; talon_exon "882118"; ccdsid "CCDS13451.1"; exon_status "KNOWN"; level "2"; protein_id "ENSP00000379247.1"; source "HAVANA"; tag "CCDS";
chr20	HAVANA	exon	56388687	56388784	.	-	.	gene_id "ENSG00000087586.17"; transcript_id "ENST00000395911.5"; gene_type "protein_coding"; gene_status "KNOWN"; gene_name "AURKA"; transcript_type "protein_coding"; transcript_status "KNOWN"; transcript_name "AURKA-205"; exon_number "2"; exon_id "ENSE00001684250.1"; talon_gene "53317"; talon_transcript "191280"; talon_exon "882113"; ccdsid "CCDS13451.1"; exon_status "KNOWN"; level "2"; protein_id "ENSP00000360407.2"; source "HAVANA"; tag "CCDS";
chr20	HAVANA	exon	56388156	56388202	.	-	.	gene_id "ENSG00000087586.17"; transcript_id "ENST00000395911.5"; gene_type "protein_coding"; gene_status "KNOWN"; gene_name "AURKA"; transcript_type "protein_coding"; transcript_status "KNOWN"; transcript_name "AURKA-205"; exon_number "3"; exon_id "ENSE00000845695.3"; talon_gene "53317"; talon_transcript "191280"; talon_exon "882096"; ccdsid "CCDS13451.1"; exon_status "KNOWN"; level "2"; protein_id "ENSP00000360407.2"; source "HAVANA"; tag "CCDS";
chr20	HAVANA	exon	56386257	56386533	.	-	.	gene_id "ENSG00000087586.17"; transcript_id "ENST00000395911.5"; gene_type "protein_coding"; gene_status "KNOWN"; gene_name "AURKA"; transcript_type "protein_coding"; transcript_status "KNOWN"; transcript_name "AURKA-205"; exon_number "4"; exon_id "ENSE00003789159.1"; talon_gene "53317"; talon_transcript "191280"; talon_exon "882098"; ccdsid "CCDS13451.1"; exon_status "KNOWN"; level "2"; protein_id "ENSP00000360407.2"; source "HAVANA"; tag "CCDS";
chr20	HAVANA	exon	56384270	56384324	.	-	.	gene_id "ENSG00000087586.17"; transcript_id "ENST00000395911.5"; gene_type "protein_coding"; gene_status "KNOWN"; gene_name "AURKA"; transcript_type "protein_coding"; transcript_status "KNOWN"; transcript_name "AURKA-205"; exon_number "5"; exon_id "ENSE00000991660.1"; talon_gene "53317"; talon_transcript "191280"; talon_exon "882100"; ccdsid "CCDS13451.1"; exon_status "KNOWN"; level "2"; protein_id "ENSP00000360407.2"; source "HAVANA"; tag "CCDS";
chr20	HAVANA	exon	56382985	56383176	.	-	.	gene_id "ENSG00000087586.17"; transcript_id "ENST00000395911.5"; gene_type "protein_coding"; gene_status "KNOWN"; gene_name "AURKA"; transcript_type "protein_coding"; transcript_status "KNOWN"; transcript_name "AURKA-205"; exon_number "6"; exon_id "ENSE00003790958.1"; talon_gene "53317"; talon_transcript "191280"; talon_exon "882102"; ccdsid "CCDS13451.1"; exon_status "KNOWN"; level "2"; protein_id "ENSP00000360407.2"; source "HAVANA"; tag "CCDS";
chr20	HAVANA	exon	56381433	56381571	.	-	.	gene_id "ENSG00000087586.17"; transcript_id "ENST00000395911.5"; gene_type "protein_coding"; gene_status "KNOWN"; gene_name "AURKA"; transcript_type "protein_coding"; transcript_status "KNOWN"; transcript_name "AURKA-205"; exon_number "7"; exon_id "ENSE00000512389.1"; talon_gene "53317"; talon_transcript "191280"; talon_exon "882104"; ccdsid "CCDS13451.1"; exon_status "KNOWN"; level "2"; protein_id "ENSP00000360407.2"; source "HAVANA"; tag "CCDS";
chr20	HAVANA	exon	56373408	56373556	.	-	.	gene_id "ENSG00000087586.17"; transcript_id "ENST00000395911.5"; gene_type "protein_coding"; gene_status "KNOWN"; gene_name "AURKA"; transcript_type "protein_coding"; transcript_status "KNOWN"; transcript_name "AURKA-205"; exon_number "8"; exon_id "ENSE00000662874.1"; talon_gene "53317"; talon_transcript "191280"; talon_exon "882106"; ccdsid "CCDS13451.1"; exon_status "KNOWN"; level "2"; protein_id "ENSP00000360407.2"; source "HAVANA"; tag "CCDS";
chr20	HAVANA	exon	56370485	56370659	.	-	.	gene_id "ENSG00000087586.17"; transcript_id "ENST00000395911.5"; gene_type "protein_coding"; gene_status "KNOWN"; gene_name "AURKA"; transcript_type "protein_coding"; transcript_status "KNOWN"; transcript_name "AURKA-205"; exon_number "9"; exon_id "ENSE00000512391.1"; talon_gene "53317"; talon_transcript "191280"; talon_exon "882108"; ccdsid "CCDS13451.1"; exon_status "KNOWN"; level "2"; protein_id "ENSP00000360407.2"; source "HAVANA"; tag "CCDS";
chr20	HAVANA	exon	56369390	56370340	.	-	.	gene_id "ENSG00000087586.17"; transcript_id "ENST00000395911.5"; gene_type "protein_coding"; gene_status "KNOWN"; gene_name "AURKA"; transcript_type "protein_coding"; transcript_status "KNOWN"; transcript_name "AURKA-205"; exon_number "10"; exon_id "ENSE00001257584.3"; talon_gene "53317"; talon_transcript "191280"; talon_exon "882115"; ccdsid "CCDS13451.1"; exon_status "KNOWN"; level "2"; protein_id "ENSP00000360407.2"; source "HAVANA"; tag "CCDS";
chr20	HAVANA	transcript	56369390	56392295	.	-	.	gene_id "ENSG00000087586.17"; transcript_id "ENST00000312783.10"; gene_name "AURKA"; gene_status "KNOWN"; gene_type "protein_coding"; transcript_type "protein_coding"; transcript_status "KNOWN"; transcript_name "AURKA-201"; talon_gene "53317"; talon_transcript "191281"; ccdsid "CCDS13451.1"; havana_transcript "OTTHUMT00000079807.2"; level "2"; protein_id "ENSP00000321591.6"; source "HAVANA"; tag "CCDS"; transcript_support_level "1";
chr20	HAVANA	exon	56392168	56392295	.	-	.	gene_id "ENSG00000087586.17"; transcript_id "ENST00000312783.10"; gene_type "protein_coding"; gene_status "KNOWN"; gene_name "AURKA"; transcript_type "protein_coding"; transcript_status "KNOWN"; transcript_name "AURKA-201"; exon_number "1"; exon_id "ENSE00001523254.1"; talon_gene "53317"; talon_transcript "191281"; talon_exon "882120"; ccdsid "CCDS13451.1"; exon_status "KNOWN"; level "2"; protein_id "ENSP00000321591.6"; source "HAVANA"; tag "CCDS";
chr20	HAVANA	exon	56390556	56390665	.	-	.	gene_id "ENSG00000087586.17"; transcript_id "ENST00000312783.10"; gene_type "protein_coding"; gene_status "KNOWN"; gene_name "AURKA"; transcript_type "protein_coding"; transcript_status "KNOWN"; transcript_name "AURKA-201"; exon_number "2"; exon_id "ENSE00001270100.1"; talon_gene "53317"; talon_transcript "191281"; talon_exon "882094"; ccdsid "CCDS13451.1"; exon_status "KNOWN"; level "2"; protein_id "ENSP00000321591.6"; source "HAVANA"; tag "CCDS";
chr20	HAVANA	exon	56388156	56388202	.	-	.	gene_id "ENSG00000087586.17"; transcript_id "ENST00000312783.10"; gene_type "protein_coding"; gene_status "KNOWN"; gene_name "AURKA"; transcript_type "protein_coding"; transcript_status "KNOWN"; transcript_name "AURKA-201"; exon_number "3"; exon_id "ENSE00000845695.3"; talon_gene "53317"; talon_transcript "191281"; talon_exon "882096"; ccdsid "CCDS13451.1"; exon_status "KNOWN"; level "2"; protein_id "ENSP00000360407.2"; source "HAVANA"; tag "CCDS";
chr20	HAVANA	exon	56386257	56386533	.	-	.	gene_id "ENSG00000087586.17"; transcript_id "ENST00000312783.10"; gene_type "protein_coding"; gene_status "KNOWN"; gene_name "AURKA"; transcript_type "protein_coding"; transcript_status "KNOWN"; transcript_name "AURKA-201"; exon_number "4"; exon_id "ENSE00003789159.1"; talon_gene "53317"; talon_transcript "191281"; talon_exon "882098"; ccdsid "CCDS13451.1"; exon_status "KNOWN"; level "2"; protein_id "ENSP00000360407.2"; source "HAVANA"; tag "CCDS";
chr20	HAVANA	exon	56384270	56384324	.	-	.	gene_id "ENSG00000087586.17"; transcript_id "ENST00000312783.10"; gene_type "protein_coding"; gene_status "KNOWN"; gene_name "AURKA"; transcript_type "protein_coding"; transcript_status "KNOWN"; transcript_name "AURKA-201"; exon_number "5"; exon_id "ENSE00000991660.1"; talon_gene "53317"; talon_transcript "191281"; talon_exon "882100"; ccdsid "CCDS13451.1"; exon_status "KNOWN"; level "2"; protein_id "ENSP00000360407.2"; source "HAVANA"; tag "CCDS";
chr20	HAVANA	exon	56382985	56383176	.	-	.	gene_id "ENSG00000087586.17"; transcript_id "ENST00000312783.10"; gene_type "protein_coding"; gene_status "KNOWN"; gene_name "AURKA"; transcript_type "protein_coding"; transcript_status "KNOWN"; transcript_name "AURKA-201"; exon_number "6"; exon_id "ENSE00003790958.1"; talon_gene "53317"; talon_transcript "191281"; talon_exon "882102"; ccdsid "CCDS13451.1"; exon_status "KNOWN"; level "2"; protein_id "ENSP00000360407.2"; source "HAVANA"; tag "CCDS";
chr20	HAVANA	exon	56381433	56381571	.	-	.	gene_id "ENSG00000087586.17"; transcript_id "ENST00000312783.10"; gene_type "protein_coding"; gene_status "KNOWN"; gene_name "AURKA"; transcript_type "protein_coding"; transcript_status "KNOWN"; transcript_name "AURKA-201"; exon_number "7"; exon_id "ENSE00000512389.1"; talon_gene "53317"; talon_transcript "191281"; talon_exon "882104"; ccdsid "CCDS13451.1"; exon_status "KNOWN"; level "2"; protein_id "ENSP00000360407.2"; source "HAVANA"; tag "CCDS";
chr20	HAVANA	exon	56373408	56373556	.	-	.	gene_id "ENSG00000087586.17"; transcript_id "ENST00000312783.10"; gene_type "protein_coding"; gene_status "KNOWN"; gene_name "AURKA"; transcript_type "protein_coding"; transcript_status "KNOWN"; transcript_name "AURKA-201"; exon_number "8"; exon_id "ENSE00000662874.1"; talon_gene "53317"; talon_transcript "191281"; talon_exon "882106"; ccdsid "CCDS13451.1"; exon_status "KNOWN"; level "2"; protein_id "ENSP00000360407.2"; source "HAVANA"; tag "CCDS";
chr20	HAVANA	exon	56370485	56370659	.	-	.	gene_id "ENSG00000087586.17"; transcript_id "ENST00000312783.10"; gene_type "protein_coding"; gene_status "KNOWN"; gene_name "AURKA"; transcript_type "protein_coding"; transcript_status "KNOWN"; transcript_name "AURKA-201"; exon_number "9"; exon_id "ENSE00000512391.1"; talon_gene "53317"; talon_transcript "191281"; talon_exon "882108"; ccdsid "CCDS13451.1"; exon_status "KNOWN"; level "2"; protein_id "ENSP00000360407.2"; source "HAVANA"; tag "CCDS";
chr20	HAVANA	exon	56369390	56370340	.	-	.	gene_id "ENSG00000087586.17"; transcript_id "ENST00000312783.10"; gene_type "protein_coding"; gene_status "KNOWN"; gene_name "AURKA"; transcript_type "protein_coding"; transcript_status "KNOWN"; transcript_name "AURKA-201"; exon_number "10"; exon_id "ENSE00001257584.3"; talon_gene "53317"; talon_transcript "191281"; talon_exon "882115"; ccdsid "CCDS13451.1"; exon_status "KNOWN"; level "2"; protein_id "ENSP00000360407.2"; source "HAVANA"; tag "CCDS";
chr20	HAVANA	transcript	56369390	56392296	.	-	.	gene_id "ENSG00000087586.17"; transcript_id "ENST00000395915.7"; gene_name "AURKA"; gene_status "KNOWN"; gene_type "protein_coding"; transcript_type "protein_coding"; transcript_status "KNOWN"; transcript_name "AURKA-208"; talon_gene "53317"; talon_transcript "191282"; ccdsid "CCDS13451.1"; havana_transcript "OTTHUMT00000079806.4"; level "2"; protein_id "ENSP00000379251.3"; source "HAVANA"; tag "CCDS"; transcript_support_level "1";
chr20	HAVANA	exon	56392168	56392296	.	-	.	gene_id "ENSG00000087586.17"; transcript_id "ENST00000395915.7"; gene_type "protein_coding"; gene_status "KNOWN"; gene_name "AURKA"; transcript_type "protein_coding"; transcript_status "KNOWN"; transcript_name "AURKA-208"; exon_number "1"; exon_id "ENSE00001935829.1"; talon_gene "53317"; talon_transcript "191282"; talon_exon "882122"; ccdsid "CCDS13451.1"; exon_status "KNOWN"; level "2"; protein_id "ENSP00000379251.3"; source "HAVANA"; tag "CCDS";
chr20	HAVANA	exon	56388156	56388202	.	-	.	gene_id "ENSG00000087586.17"; transcript_id "ENST00000395915.7"; gene_type "protein_coding"; gene_status "KNOWN"; gene_name "AURKA"; transcript_type "protein_coding"; transcript_status "KNOWN"; transcript_name "AURKA-208"; exon_number "2"; exon_id "ENSE00000845695.3"; talon_gene "53317"; talon_transcript "191282"; talon_exon "882096"; ccdsid "CCDS13451.1"; exon_status "KNOWN"; level "2"; protein_id "ENSP00000360407.2"; source "HAVANA"; tag "CCDS";
chr20	HAVANA	exon	56386257	56386533	.	-	.	gene_id "ENSG00000087586.17"; transcript_id "ENST00000395915.7"; gene_type "protein_coding"; gene_status "KNOWN"; gene_name "AURKA"; transcript_type "protein_coding"; transcript_status "KNOWN"; transcript_name "AURKA-208"; exon_number "3"; exon_id "ENSE00003789159.1"; talon_gene "53317"; talon_transcript "191282"; talon_exon "882098"; ccdsid "CCDS13451.1"; exon_status "KNOWN"; level "2"; protein_id "ENSP00000360407.2"; source "HAVANA"; tag "CCDS";
chr20	HAVANA	exon	56384270	56384324	.	-	.	gene_id "ENSG00000087586.17"; transcript_id "ENST00000395915.7"; gene_type "protein_coding"; gene_status "KNOWN"; gene_name "AURKA"; transcript_type "protein_coding"; transcript_status "KNOWN"; transcript_name "AURKA-208"; exon_number "4"; exon_id "ENSE00000991660.1"; talon_gene "53317"; talon_transcript "191282"; talon_exon "882100"; ccdsid "CCDS13451.1"; exon_status "KNOWN"; level "2"; protein_id "ENSP00000360407.2"; source "HAVANA"; tag "CCDS";
chr20	HAVANA	exon	56382985	56383176	.	-	.	gene_id "ENSG00000087586.17"; transcript_id "ENST00000395915.7"; gene_type "protein_coding"; gene_status "KNOWN"; gene_name "AURKA"; transcript_type "protein_coding"; transcript_status "KNOWN"; transcript_name "AURKA-208"; exon_number "5"; exon_id "ENSE00003790958.1"; talon_gene "53317"; talon_transcript "191282"; talon_exon "882102"; ccdsid "CCDS13451.1"; exon_status "KNOWN"; level "2"; protein_id "ENSP00000360407.2"; source "HAVANA"; tag "CCDS";
chr20	HAVANA	exon	56381433	56381571	.	-	.	gene_id "ENSG00000087586.17"; transcript_id "ENST00000395915.7"; gene_type "protein_coding"; gene_status "KNOWN"; gene_name "AURKA"; transcript_type "protein_coding"; transcript_status "KNOWN"; transcript_name "AURKA-208"; exon_number "6"; exon_id "ENSE00000512389.1"; talon_gene "53317"; talon_transcript "191282"; talon_exon "882104"; ccdsid "CCDS13451.1"; exon_status "KNOWN"; level "2"; protein_id "ENSP00000360407.2"; source "HAVANA"; tag "CCDS";
chr20	HAVANA	exon	56373408	56373556	.	-	.	gene_id "ENSG00000087586.17"; transcript_id "ENST00000395915.7"; gene_type "protein_coding"; gene_status "KNOWN"; gene_name "AURKA"; transcript_type "protein_coding"; transcript_status "KNOWN"; transcript_name "AURKA-208"; exon_number "7"; exon_id "ENSE00000662874.1"; talon_gene "53317"; talon_transcript "191282"; talon_exon "882106"; ccdsid "CCDS13451.1"; exon_status "KNOWN"; level "2"; protein_id "ENSP00000360407.2"; source "HAVANA"; tag "CCDS";
chr20	HAVANA	exon	56370485	56370659	.	-	.	gene_id "ENSG00000087586.17"; transcript_id "ENST00000395915.7"; gene_type "protein_coding"; gene_status "KNOWN"; gene_name "AURKA"; transcript_type "protein_coding"; transcript_status "KNOWN"; transcript_name "AURKA-208"; exon_number "8"; exon_id "ENSE00000512391.1"; talon_gene "53317"; talon_transcript "191282"; talon_exon "882108"; ccdsid "CCDS13451.1"; exon_status "KNOWN"; level "2"; protein_id "ENSP00000360407.2"; source "HAVANA"; tag "CCDS";
chr20	HAVANA	exon	56369390	56370340	.	-	.	gene_id "ENSG00000087586.17"; transcript_id "ENST00000395915.7"; gene_type "protein_coding"; gene_status "KNOWN"; gene_name "AURKA"; transcript_type "protein_coding"; transcript_status "KNOWN"; transcript_name "AURKA-208"; exon_number "9"; exon_id "ENSE00001257584.3"; talon_gene "53317"; talon_transcript "191282"; talon_exon "882115"; ccdsid "CCDS13451.1"; exon_status "KNOWN"; level "2"; protein_id "ENSP00000360407.2"; source "HAVANA"; tag "CCDS";
chr20	HAVANA	transcript	56369390	56392337	.	-	.	gene_id "ENSG00000087586.17"; transcript_id "ENST00000395913.7"; gene_name "AURKA"; gene_status "KNOWN"; gene_type "protein_coding"; transcript_type "protein_coding"; transcript_status "KNOWN"; transcript_name "AURKA-206"; talon_gene "53317"; talon_transcript "191283"; ccdsid "CCDS13451.1"; havana_transcript "OTTHUMT00000079809.4"; level "2"; protein_id "ENSP00000379249.3"; source "HAVANA"; tag "CCDS"; transcript_support_level "1";
chr20	HAVANA	exon	56392154	56392337	.	-	.	gene_id "ENSG00000087586.17"; transcript_id "ENST00000395913.7"; gene_type "protein_coding"; gene_status "KNOWN"; gene_name "AURKA"; transcript_type "protein_coding"; transcript_status "KNOWN"; transcript_name "AURKA-206"; exon_number "1"; exon_id "ENSE00001848508.1"; talon_gene "53317"; talon_transcript "191283"; talon_exon "882124"; ccdsid "CCDS13451.1"; exon_status "KNOWN"; level "2"; protein_id "ENSP00000379249.3"; source "HAVANA"; tag "CCDS";
chr20	HAVANA	exon	56388156	56388202	.	-	.	gene_id "ENSG00000087586.17"; transcript_id "ENST00000395913.7"; gene_type "protein_coding"; gene_status "KNOWN"; gene_name "AURKA"; transcript_type "protein_coding"; transcript_status "KNOWN"; transcript_name "AURKA-206"; exon_number "2"; exon_id "ENSE00000845695.3"; talon_gene "53317"; talon_transcript "191283"; talon_exon "882096"; ccdsid "CCDS13451.1"; exon_status "KNOWN"; level "2"; protein_id "ENSP00000360407.2"; source "HAVANA"; tag "CCDS";
chr20	HAVANA	exon	56386257	56386533	.	-	.	gene_id "ENSG00000087586.17"; transcript_id "ENST00000395913.7"; gene_type "protein_coding"; gene_status "KNOWN"; gene_name "AURKA"; transcript_type "protein_coding"; transcript_status "KNOWN"; transcript_name "AURKA-206"; exon_number "3"; exon_id "ENSE00003789159.1"; talon_gene "53317"; talon_transcript "191283"; talon_exon "882098"; ccdsid "CCDS13451.1"; exon_status "KNOWN"; level "2"; protein_id "ENSP00000360407.2"; source "HAVANA"; tag "CCDS";
chr20	HAVANA	exon	56384270	56384324	.	-	.	gene_id "ENSG00000087586.17"; transcript_id "ENST00000395913.7"; gene_type "protein_coding"; gene_status "KNOWN"; gene_name "AURKA"; transcript_type "protein_coding"; transcript_status "KNOWN"; transcript_name "AURKA-206"; exon_number "4"; exon_id "ENSE00000991660.1"; talon_gene "53317"; talon_transcript "191283"; talon_exon "882100"; ccdsid "CCDS13451.1"; exon_status "KNOWN"; level "2"; protein_id "ENSP00000360407.2"; source "HAVANA"; tag "CCDS";
chr20	HAVANA	exon	56382985	56383176	.	-	.	gene_id "ENSG00000087586.17"; transcript_id "ENST00000395913.7"; gene_type "protein_coding"; gene_status "KNOWN"; gene_name "AURKA"; transcript_type "protein_coding"; transcript_status "KNOWN"; transcript_name "AURKA-206"; exon_number "5"; exon_id "ENSE00003790958.1"; talon_gene "53317"; talon_transcript "191283"; talon_exon "882102"; ccdsid "CCDS13451.1"; exon_status "KNOWN"; level "2"; protein_id "ENSP00000360407.2"; source "HAVANA"; tag "CCDS";
chr20	HAVANA	exon	56381433	56381571	.	-	.	gene_id "ENSG00000087586.17"; transcript_id "ENST00000395913.7"; gene_type "protein_coding"; gene_status "KNOWN"; gene_name "AURKA"; transcript_type "protein_coding"; transcript_status "KNOWN"; transcript_name "AURKA-206"; exon_number "6"; exon_id "ENSE00000512389.1"; talon_gene "53317"; talon_transcript "191283"; talon_exon "882104"; ccdsid "CCDS13451.1"; exon_status "KNOWN"; level "2"; protein_id "ENSP00000360407.2"; source "HAVANA"; tag "CCDS";
chr20	HAVANA	exon	56373408	56373556	.	-	.	gene_id "ENSG00000087586.17"; transcript_id "ENST00000395913.7"; gene_type "protein_coding"; gene_status "KNOWN"; gene_name "AURKA"; transcript_type "protein_coding"; transcript_status "KNOWN"; transcript_name "AURKA-206"; exon_number "7"; exon_id "ENSE00000662874.1"; talon_gene "53317"; talon_transcript "191283"; talon_exon "882106"; ccdsid "CCDS13451.1"; exon_status "KNOWN"; level "2"; protein_id "ENSP00000360407.2"; source "HAVANA"; tag "CCDS";
chr20	HAVANA	exon	56370485	56370659	.	-	.	gene_id "ENSG00000087586.17"; transcript_id "ENST00000395913.7"; gene_type "protein_coding"; gene_status "KNOWN"; gene_name "AURKA"; transcript_type "protein_coding"; transcript_status "KNOWN"; transcript_name "AURKA-206"; exon_number "8"; exon_id "ENSE00000512391.1"; talon_gene "53317"; talon_transcript "191283"; talon_exon "882108"; ccdsid "CCDS13451.1"; exon_status "KNOWN"; level "2"; protein_id "ENSP00000360407.2"; source "HAVANA"; tag "CCDS";
chr20	HAVANA	exon	56369390	56370340	.	-	.	gene_id "ENSG00000087586.17"; transcript_id "ENST00000395913.7"; gene_type "protein_coding"; gene_status "KNOWN"; gene_name "AURKA"; transcript_type "protein_coding"; transcript_status "KNOWN"; transcript_name "AURKA-206"; exon_number "9"; exon_id "ENSE00001257584.3"; talon_gene "53317"; talon_transcript "191283"; talon_exon "882115"; ccdsid "CCDS13451.1"; exon_status "KNOWN"; level "2"; protein_id "ENSP00000360407.2"; source "HAVANA"; tag "CCDS";
chr20	HAVANA	gene	56392394	56404046	.	+	.	gene_id "ENSG00000101138.11"; gene_name "CSTF1"; gene_status "KNOWN"; gene_type "protein_coding"; talon_gene "53318"; havana_gene "OTTHUMG00000032791.8"; level "2";
chr20	HAVANA	transcript	56392394	56406369	.	+	.	gene_id "ENSG00000101138.11"; transcript_id "ENST00000217109.8"; gene_name "CSTF1"; gene_status "KNOWN"; gene_type "protein_coding"; transcript_type "protein_coding"; transcript_status "KNOWN"; transcript_name "CSTF1-201"; talon_gene "53318"; talon_transcript "191292"; ccdsid "CCDS13452.1"; havana_transcript "OTTHUMT00000079794.3"; level "2"; protein_id "ENSP00000217109.4"; source "HAVANA"; tag "CCDS"; transcript_support_level "1";
chr20	HAVANA	exon	56392394	56392713	.	+	.	gene_id "ENSG00000101138.11"; transcript_id "ENST00000217109.8"; gene_type "protein_coding"; gene_status "KNOWN"; gene_name "CSTF1"; transcript_type "protein_coding"; transcript_status "KNOWN"; transcript_name "CSTF1-201"; exon_number "1"; exon_id "ENSE00001022804.3"; talon_gene "53318"; talon_transcript "191292"; talon_exon "882150"; ccdsid "CCDS13452.1"; exon_status "KNOWN"; level "2"; protein_id "ENSP00000217109.4"; source "HAVANA"; tag "CCDS";
chr20	HAVANA	exon	56395521	56395721	.	+	.	gene_id "ENSG00000101138.11"; transcript_id "ENST00000217109.8"; gene_type "protein_coding"; gene_status "KNOWN"; gene_name "CSTF1"; transcript_type "protein_coding"; transcript_status "KNOWN"; transcript_name "CSTF1-201"; exon_number "2"; exon_id "ENSE00000845702.1"; talon_gene "53318"; talon_transcript "191292"; talon_exon "882143"; ccdsid "CCDS13452.1"; exon_status "KNOWN"; level "2"; protein_id "ENSP00000387968.1"; source "HAVANA"; tag "cds_end_NF";
chr20	HAVANA	exon	56397207	56397484	.	+	.	gene_id "ENSG00000101138.11"; transcript_id "ENST00000217109.8"; gene_type "protein_coding"; gene_status "KNOWN"; gene_name "CSTF1"; transcript_type "protein_coding"; transcript_status "KNOWN"; transcript_name "CSTF1-201"; exon_number "3"; exon_id "ENSE00003630346.1"; talon_gene "53318"; talon_transcript "191292"; talon_exon "882145"; ccdsid "CCDS13452.1"; exon_status "KNOWN"; level "2"; protein_id "ENSP00000387968.1"; source "HAVANA"; tag "cds_end_NF";
chr20	HAVANA	exon	56397644	56397841	.	+	.	gene_id "ENSG00000101138.11"; transcript_id "ENST00000217109.8"; gene_type "protein_coding"; gene_status "KNOWN"; gene_name "CSTF1"; transcript_type "protein_coding"; transcript_status "KNOWN"; transcript_name "CSTF1-201"; exon_number "4"; exon_id "ENSE00003673962.1"; talon_gene "53318"; talon_transcript "191292"; talon_exon "882147"; ccdsid "CCDS13452.1"; exon_status "KNOWN"; level "2"; protein_id "ENSP00000387968.1"; source "HAVANA"; tag "cds_end_NF";
chr20	HAVANA	exon	56398967	56399357	.	+	.	gene_id "ENSG00000101138.11"; transcript_id "ENST00000217109.8"; gene_type "protein_coding"; gene_status "KNOWN"; gene_name "CSTF1"; transcript_type "protein_coding"; transcript_status "KNOWN"; transcript_name "CSTF1-201"; exon_number "5"; exon_id "ENSE00003784583.1"; talon_gene "53318"; talon_transcript "191292"; talon_exon "882149"; ccdsid "CCDS13452.1"; exon_status "KNOWN"; level "2"; protein_id "ENSP00000387968.1"; source "HAVANA"; tag "cds_end_NF";
chr20	HAVANA	exon	56403468	56406369	.	+	.	gene_id "ENSG00000101138.11"; transcript_id "ENST00000217109.8"; gene_type "protein_coding"; gene_status "KNOWN"; gene_name "CSTF1"; transcript_type "protein_coding"; transcript_status "KNOWN"; transcript_name "CSTF1-201"; exon_number "6"; exon_id "ENSE00003657539.2"; talon_gene "53318"; talon_transcript "191292"; talon_exon "882153"; ccdsid "CCDS13452.1"; exon_status "KNOWN"; level "2"; protein_id "ENSP00000217109.4"; source "HAVANA"; tag "CCDS";
chr20	TALON	transcript	56398967	56404462	.	+	.	gene_id "ENSG00000101138.11"; transcript_id "ENCODEHT000637558"; gene_name "CSTF1"; gene_status "KNOWN"; gene_type "protein_coding"; transcript_status "NOVEL"; transcript_name "ENCODEHT000637558"; talon_gene "53318"; talon_transcript "637558"; ISM-suffix_to_IDs "191292,191296,637526,637527,637528,637533,637534,637536,637537,637539,637541,637543,637544,637546,637548,637549,637551,637553,637554,637555,637557"; ISM-suffix_transcript "TRUE"; ISM_to_IDs "191292,191296,637526,637527,637528,637530,637533,637534,637536,637537,637538,637539,637541,637543,637544,637546,637548,637549,637550,637551,637552,637553,637554,637555,637556,637557"; ISM_transcript "TRUE";
chr20	HAVANA	exon	56398967	56399357	.	+	.	gene_id "ENSG00000101138.11"; transcript_id "ENCODEHT000637558"; gene_type "protein_coding"; gene_status "KNOWN"; gene_name "CSTF1"; transcript_status "NOVEL"; transcript_name "ENCODEHT000637558"; exon_number "1"; exon_id "ENSE00003784583.1"; talon_gene "53318"; talon_transcript "637558"; talon_exon "882149"; ccdsid "CCDS13452.1"; exon_status "KNOWN"; level "2"; protein_id "ENSP00000387968.1"; source "HAVANA"; tag "cds_end_NF";
chr20	HAVANA	exon	56403468	56404462	.	+	.	gene_id "ENSG00000101138.11"; transcript_id "ENCODEHT000637558"; gene_type "protein_coding"; gene_status "KNOWN"; gene_name "CSTF1"; transcript_status "NOVEL"; transcript_name "ENCODEHT000637558"; exon_number "2"; exon_id "ENSE00003597926.1"; talon_gene "53318"; talon_transcript "637558"; talon_exon "882166"; exon_status "KNOWN"; level "2"; protein_id "ENSP00000477958.1"; source "HAVANA";
chr20	TALON	transcript	56403468	56404046	.	+	.	gene_id "ENSG00000101138.11"; transcript_id "ENCODEHT000637561"; gene_name "CSTF1"; gene_status "KNOWN"; gene_type "protein_coding"; transcript_status "NOVEL"; transcript_name "ENCODEHT000637561"; talon_gene "53318"; talon_transcript "637561"; ISM_to_IDs "637536,637539,637541,637546,637549"; ISM_transcript "TRUE";
chr20	TALON	exon	56403468	56404046	.	+	.	gene_id "ENSG00000101138.11"; transcript_id "ENCODEHT000637561"; gene_type "protein_coding"; gene_status "KNOWN"; gene_name "CSTF1"; transcript_status "NOVEL"; transcript_name "ENCODEHT000637561"; exon_number "1"; exon_id "1426708"; talon_gene "53318"; talon_transcript "637561"; talon_exon "1426708"; exon_status "NOVEL";
chr20	HAVANA	gene	56468585	56518886	.	+	.	gene_id "ENSG00000022277.12"; gene_name "RTF2"; gene_status "KNOWN"; gene_type "protein_coding"; talon_gene "53321"; havana_gene "OTTHUMG00000032801.3"; level "1"; tag "overlapping_locus";
chr20	ENSEMBL	transcript	56468585	56518886	.	+	.	gene_id "ENSG00000022277.12"; transcript_id "ENST00000023939.8"; gene_name "RTF2"; gene_status "KNOWN"; gene_type "protein_coding"; transcript_type "protein_coding"; transcript_status "KNOWN"; transcript_name "RTF2-201"; talon_gene "53321"; talon_transcript "191302"; ccdsid "CCDS63316.1"; level "3"; protein_id "ENSP00000023939.5"; source "ENSEMBL"; tag "CCDS"; transcript_support_level "2";
chr20	ENSEMBL	exon	56468585	56468766	.	+	.	gene_id "ENSG00000022277.12"; transcript_id "ENST00000023939.8"; gene_type "protein_coding"; gene_status "KNOWN"; gene_name "RTF2"; transcript_type "protein_coding"; transcript_status "KNOWN"; transcript_name "RTF2-201"; exon_number "1"; exon_id "ENSE00001022818.4"; talon_gene "53321"; talon_transcript "191302"; talon_exon "882188"; ccdsid "CCDS63316.1"; exon_status "KNOWN"; level "3"; protein_id "ENSP00000023939.5"; source "ENSEMBL"; tag "CCDS";
chr20	HAVANA	exon	56472326	56472415	.	+	.	gene_id "ENSG00000022277.12"; transcript_id "ENST00000023939.8"; gene_type "protein_coding"; gene_status "KNOWN"; gene_name "RTF2"; transcript_type "protein_coding"; transcript_status "KNOWN"; transcript_name "RTF2-201"; exon_number "2"; exon_id "ENSE00003519253.1"; talon_gene "53321"; talon_transcript "191302"; talon_exon "882190"; ccdsid "CCDS63316.1"; exon_status "KNOWN"; level "2"; protein_id "ENSP00000400322.1"; source "HAVANA"; tag "cds_end_NF";
chr20	HAVANA	exon	56473301	56473395	.	+	.	gene_id "ENSG00000022277.12"; transcript_id "ENST00000023939.8"; gene_type "protein_coding"; gene_status "KNOWN"; gene_name "RTF2"; transcript_type "protein_coding"; transcript_status "KNOWN"; transcript_name "RTF2-201"; exon_number "3"; exon_id "ENSE00003686251.1"; talon_gene "53321"; talon_transcript "191302"; talon_exon "882192"; ccdsid "CCDS13453.1"; exon_status "KNOWN"; level "2"; protein_id "ENSP00000349906.6"; source "HAVANA"; tag "CCDS";
chr20	HAVANA	exon	56474678	56474771	.	+	.	gene_id "ENSG00000022277.12"; transcript_id "ENST00000023939.8"; gene_type "protein_coding"; gene_status "KNOWN"; gene_name "RTF2"; transcript_type "protein_coding"; transcript_status "KNOWN"; transcript_name "RTF2-201"; exon_number "4"; exon_id "ENSE00003675632.1"; talon_gene "53321"; talon_transcript "191302"; talon_exon "882194"; ccdsid "CCDS13453.1"; exon_status "KNOWN"; level "2"; protein_id "ENSP00000349906.6"; source "HAVANA"; tag "CCDS";
chr20	HAVANA	exon	56476985	56477124	.	+	.	gene_id "ENSG00000022277.12"; transcript_id "ENST00000023939.8"; gene_type "protein_coding"; gene_status "KNOWN"; gene_name "RTF2"; transcript_type "protein_coding"; transcript_status "KNOWN"; transcript_name "RTF2-201"; exon_number "5"; exon_id "ENSE00000662891.1"; talon_gene "53321"; talon_transcript "191302"; talon_exon "882196"; ccdsid "CCDS13453.1"; exon_status "KNOWN"; level "2"; protein_id "ENSP00000349906.6"; source "HAVANA"; tag "CCDS";
chr20	HAVANA	exon	56484111	56484189	.	+	.	gene_id "ENSG00000022277.12"; transcript_id "ENST00000023939.8"; gene_type "protein_coding"; gene_status "KNOWN"; gene_name "RTF2"; transcript_type "protein_coding"; transcript_status "KNOWN"; transcript_name "RTF2-201"; exon_number "6"; exon_id "ENSE00001771707.1"; talon_gene "53321"; talon_transcript "191302"; talon_exon "882198"; ccdsid "CCDS13453.1"; exon_status "KNOWN"; level "2"; protein_id "ENSP00000349906.6"; source "HAVANA"; tag "CCDS";
chr20	HAVANA	exon	56513315	56513428	.	+	.	gene_id "ENSG00000022277.12"; transcript_id "ENST00000023939.8"; gene_type "protein_coding"; gene_status "KNOWN"; gene_name "RTF2"; transcript_type "protein_coding"; transcript_status "KNOWN"; transcript_name "RTF2-201"; exon_number "7"; exon_id "ENSE00001691939.1"; talon_gene "53321"; talon_transcript "191302"; talon_exon "882200"; ccdsid "CCDS13453.1"; exon_status "KNOWN"; level "2"; protein_id "ENSP00000349906.6"; source "HAVANA"; tag "CCDS";
chr20	HAVANA	exon	56516935	56516989	.	+	.	gene_id "ENSG00000022277.12"; transcript_id "ENST00000023939.8"; gene_type "protein_coding"; gene_status "KNOWN"; gene_name "RTF2"; transcript_type "protein_coding"; transcript_status "KNOWN"; transcript_name "RTF2-201"; exon_number "8"; exon_id "ENSE00001723641.1"; talon_gene "53321"; talon_transcript "191302"; talon_exon "882202"; ccdsid "CCDS13453.1"; exon_status "KNOWN"; level "2"; protein_id "ENSP00000349906.6"; source "HAVANA"; tag "CCDS";
chr20	HAVANA	exon	56517106	56517201	.	+	.	gene_id "ENSG00000022277.12"; transcript_id "ENST00000023939.8"; gene_type "protein_coding"; gene_status "KNOWN"; gene_name "RTF2"; transcript_type "protein_coding"; transcript_status "KNOWN"; transcript_name "RTF2-201"; exon_number "9"; exon_id "ENSE00003786345.1"; talon_gene "53321"; talon_transcript "191302"; talon_exon "882204"; ccdsid "CCDS13453.1"; exon_status "KNOWN"; level "2"; protein_id "ENSP00000349906.6"; source "HAVANA"; tag "CCDS";
chr20	ENSEMBL	exon	56518087	56518886	.	+	.	gene_id "ENSG00000022277.12"; transcript_id "ENST00000023939.8"; gene_type "protein_coding"; gene_status "KNOWN"; gene_name "RTF2"; transcript_type "protein_coding"; transcript_status "KNOWN"; transcript_name "RTF2-201"; exon_number "10"; exon_id "ENSE00003620584.2"; talon_gene "53321"; talon_transcript "191302"; talon_exon "882206"; ccdsid "CCDS63316.1"; exon_status "KNOWN"; level "3"; protein_id "ENSP00000023939.5"; source "ENSEMBL"; tag "CCDS";
chr20	HAVANA	transcript	56468591	56519449	.	+	.	gene_id "ENSG00000022277.12"; transcript_id "ENST00000357348.9"; gene_name "RTF2"; gene_status "KNOWN"; gene_type "protein_coding"; transcript_type "protein_coding"; transcript_status "KNOWN"; transcript_name "RTF2-202"; talon_gene "53321"; talon_transcript "191303"; ccdsid "CCDS13453.1"; havana_transcript "OTTHUMT00000079817.3"; level "2"; protein_id "ENSP00000349906.6"; source "HAVANA"; tag "CCDS"; transcript_support_level "1";
chr20	HAVANA	exon	56468591	56468766	.	+	.	gene_id "ENSG00000022277.12"; transcript_id "ENST00000357348.9"; gene_type "protein_coding"; gene_status "KNOWN"; gene_name "RTF2"; transcript_type "protein_coding"; transcript_status "KNOWN"; transcript_name "RTF2-202"; exon_number "1"; exon_id "ENSE00001523173.2"; talon_gene "53321"; talon_transcript "191303"; talon_exon "882207"; ccdsid "CCDS13453.1"; exon_status "KNOWN"; level "2"; protein_id "ENSP00000349906.6"; source "HAVANA"; tag "CCDS";
chr20	HAVANA	exon	56473301	56473395	.	+	.	gene_id "ENSG00000022277.12"; transcript_id "ENST00000357348.9"; gene_type "protein_coding"; gene_status "KNOWN"; gene_name "RTF2"; transcript_type "protein_coding"; transcript_status "KNOWN"; transcript_name "RTF2-202"; exon_number "2"; exon_id "ENSE00003686251.1"; talon_gene "53321"; talon_transcript "191303"; talon_exon "882192"; ccdsid "CCDS13453.1"; exon_status "KNOWN"; level "2"; protein_id "ENSP00000349906.6"; source "HAVANA"; tag "CCDS";
chr20	HAVANA	exon	56474678	56474771	.	+	.	gene_id "ENSG00000022277.12"; transcript_id "ENST00000357348.9"; gene_type "protein_coding"; gene_status "KNOWN"; gene_name "RTF2"; transcript_type "protein_coding"; transcript_status "KNOWN"; transcript_name "RTF2-202"; exon_number "3"; exon_id "ENSE00003675632.1"; talon_gene "53321"; talon_transcript "191303"; talon_exon "882194"; ccdsid "CCDS13453.1"; exon_status "KNOWN"; level "2"; protein_id "ENSP00000349906.6"; source "HAVANA"; tag "CCDS";
chr20	HAVANA	exon	56476985	56477124	.	+	.	gene_id "ENSG00000022277.12"; transcript_id "ENST00000357348.9"; gene_type "protein_coding"; gene_status "KNOWN"; gene_name "RTF2"; transcript_type "protein_coding"; transcript_status "KNOWN"; transcript_name "RTF2-202"; exon_number "4"; exon_id "ENSE00000662891.1"; talon_gene "53321"; talon_transcript "191303"; talon_exon "882196"; ccdsid "CCDS13453.1"; exon_status "KNOWN"; level "2"; protein_id "ENSP00000349906.6"; source "HAVANA"; tag "CCDS";
chr20	HAVANA	exon	56484111	56484189	.	+	.	gene_id "ENSG00000022277.12"; transcript_id "ENST00000357348.9"; gene_type "protein_coding"; gene_status "KNOWN"; gene_name "RTF2"; transcript_type "protein_coding"; transcript_status "KNOWN"; transcript_name "RTF2-202"; exon_number "5"; exon_id "ENSE00001771707.1"; talon_gene "53321"; talon_transcript "191303"; talon_exon "882198"; ccdsid "CCDS13453.1"; exon_status "KNOWN"; level "2"; protein_id "ENSP00000349906.6"; source "HAVANA"; tag "CCDS";
chr20	HAVANA	exon	56513315	56513428	.	+	.	gene_id "ENSG00000022277.12"; transcript_id "ENST00000357348.9"; gene_type "protein_coding"; gene_status "KNOWN"; gene_name "RTF2"; transcript_type "protein_coding"; transcript_status "KNOWN"; transcript_name "RTF2-202"; exon_number "6"; exon_id "ENSE00001691939.1"; talon_gene "53321"; talon_transcript "191303"; talon_exon "882200"; ccdsid "CCDS13453.1"; exon_status "KNOWN"; level "2"; protein_id "ENSP00000349906.6"; source "HAVANA"; tag "CCDS";
chr20	HAVANA	exon	56516935	56516989	.	+	.	gene_id "ENSG00000022277.12"; transcript_id "ENST00000357348.9"; gene_type "protein_coding"; gene_status "KNOWN"; gene_name "RTF2"; transcript_type "protein_coding"; transcript_status "KNOWN"; transcript_name "RTF2-202"; exon_number "7"; exon_id "ENSE00001723641.1"; talon_gene "53321"; talon_transcript "191303"; talon_exon "882202"; ccdsid "CCDS13453.1"; exon_status "KNOWN"; level "2"; protein_id "ENSP00000349906.6"; source "HAVANA"; tag "CCDS";
chr20	HAVANA	exon	56517106	56517201	.	+	.	gene_id "ENSG00000022277.12"; transcript_id "ENST00000357348.9"; gene_type "protein_coding"; gene_status "KNOWN"; gene_name "RTF2"; transcript_type "protein_coding"; transcript_status "KNOWN"; transcript_name "RTF2-202"; exon_number "8"; exon_id "ENSE00003786345.1"; talon_gene "53321"; talon_transcript "191303"; talon_exon "882204"; ccdsid "CCDS13453.1"; exon_status "KNOWN"; level "2"; protein_id "ENSP00000349906.6"; source "HAVANA"; tag "CCDS";
chr20	HAVANA	exon	56518087	56519449	.	+	.	gene_id "ENSG00000022277.12"; transcript_id "ENST00000357348.9"; gene_type "protein_coding"; gene_status "KNOWN"; gene_name "RTF2"; transcript_type "protein_coding"; transcript_status "KNOWN"; transcript_name "RTF2-202"; exon_number "9"; exon_id "ENSE00001613435.3"; talon_gene "53321"; talon_transcript "191303"; talon_exon "882209"; ccdsid "CCDS13453.1"; exon_status "KNOWN"; level "2"; protein_id "ENSP00000349906.6"; source "HAVANA"; tag "CCDS";
chr20	TALON	transcript	56484111	56518886	.	+	.	gene_id "ENSG00000022277.12"; transcript_id "ENCODEHT000637636"; gene_name "RTF2"; gene_status "KNOWN"; gene_type "protein_coding"; transcript_status "NOVEL"; transcript_name "ENCODEHT000637636"; talon_gene "53321"; talon_transcript "637636"; ISM-suffix_to_IDs "191302,191303,637572,637575,637581,637584,637593,637595,637599,637601,637604,637615,637618,637625,637626,637628,637631,637632,637633,637634"; ISM-suffix_transcript "TRUE"; ISM_to_IDs "191302,191303,637572,637575,637581,637582,637584,637592,637593,637595,637599,637601,637604,637615,637618,637625,637626,637628,637631,637632,637633,637634"; ISM_transcript "TRUE";
chr20	HAVANA	exon	56484111	56484189	.	+	.	gene_id "ENSG00000022277.12"; transcript_id "ENCODEHT000637636"; gene_type "protein_coding"; gene_status "KNOWN"; gene_name "RTF2"; transcript_status "NOVEL"; transcript_name "ENCODEHT000637636"; exon_number "1"; exon_id "ENSE00001771707.1"; talon_gene "53321"; talon_transcript "637636"; talon_exon "882198"; ccdsid "CCDS13453.1"; exon_status "KNOWN"; level "2"; protein_id "ENSP00000349906.6"; source "HAVANA"; tag "CCDS";
chr20	HAVANA	exon	56513315	56513428	.	+	.	gene_id "ENSG00000022277.12"; transcript_id "ENCODEHT000637636"; gene_type "protein_coding"; gene_status "KNOWN"; gene_name "RTF2"; transcript_status "NOVEL"; transcript_name "ENCODEHT000637636"; exon_number "2"; exon_id "ENSE00001691939.1"; talon_gene "53321"; talon_transcript "637636"; talon_exon "882200"; ccdsid "CCDS13453.1"; exon_status "KNOWN"; level "2"; protein_id "ENSP00000349906.6"; source "HAVANA"; tag "CCDS";
chr20	HAVANA	exon	56516935	56516989	.	+	.	gene_id "ENSG00000022277.12"; transcript_id "ENCODEHT000637636"; gene_type "protein_coding"; gene_status "KNOWN"; gene_name "RTF2"; transcript_status "NOVEL"; transcript_name "ENCODEHT000637636"; exon_number "3"; exon_id "ENSE00001723641.1"; talon_gene "53321"; talon_transcript "637636"; talon_exon "882202"; ccdsid "CCDS13453.1"; exon_status "KNOWN"; level "2"; protein_id "ENSP00000349906.6"; source "HAVANA"; tag "CCDS";
chr20	HAVANA	exon	56517106	56517201	.	+	.	gene_id "ENSG00000022277.12"; transcript_id "ENCODEHT000637636"; gene_type "protein_coding"; gene_status "KNOWN"; gene_name "RTF2"; transcript_status "NOVEL"; transcript_name "ENCODEHT000637636"; exon_number "4"; exon_id "ENSE00003786345.1"; talon_gene "53321"; talon_transcript "637636"; talon_exon "882204"; ccdsid "CCDS13453.1"; exon_status "KNOWN"; level "2"; protein_id "ENSP00000349906.6"; source "HAVANA"; tag "CCDS";
chr20	ENSEMBL	exon	56518087	56518886	.	+	.	gene_id "ENSG00000022277.12"; transcript_id "ENCODEHT000637636"; gene_type "protein_coding"; gene_status "KNOWN"; gene_name "RTF2"; transcript_status "NOVEL"; transcript_name "ENCODEHT000637636"; exon_number "5"; exon_id "ENSE00003620584.2"; talon_gene "53321"; talon_transcript "637636"; talon_exon "882206"; ccdsid "CCDS63316.1"; exon_status "KNOWN"; level "3"; protein_id "ENSP00000023939.5"; source "ENSEMBL"; tag "CCDS";
chr20	TALON	transcript	56513391	56518886	.	+	.	gene_id "ENSG00000022277.12"; transcript_id "ENCODEHT000637644"; gene_name "RTF2"; gene_status "KNOWN"; gene_type "protein_coding"; transcript_status "NOVEL"; transcript_name "ENCODEHT000637644"; talon_gene "53321"; talon_transcript "637644"; ISM-suffix_to_IDs "191302,191303,637572,637575,637581,637584,637593,637595,637599,637601,637604,637613,637615,637618,637624,637625,637626,637628,637631,637632,637633,637634,637636"; ISM-suffix_transcript "TRUE"; ISM_to_IDs "191302,191303,637572,637575,637581,637582,637584,637592,637593,637595,637599,637601,637604,637613,637615,637618,637624,637625,637626,637628,637631,637632,637633,637634,637636"; ISM_transcript "TRUE";
chr20	HAVANA	exon	56513391	56513428	.	+	.	gene_id "ENSG00000022277.12"; transcript_id "ENCODEHT000637644"; gene_type "protein_coding"; gene_status "KNOWN"; gene_name "RTF2"; transcript_status "NOVEL"; transcript_name "ENCODEHT000637644"; exon_number "1"; exon_id "ENSE00001879388.1"; talon_gene "53321"; talon_transcript "637644"; talon_exon "882228"; exon_status "KNOWN"; level "2"; source "HAVANA";
chr20	HAVANA	exon	56516935	56516989	.	+	.	gene_id "ENSG00000022277.12"; transcript_id "ENCODEHT000637644"; gene_type "protein_coding"; gene_status "KNOWN"; gene_name "RTF2"; transcript_status "NOVEL"; transcript_name "ENCODEHT000637644"; exon_number "2"; exon_id "ENSE00001723641.1"; talon_gene "53321"; talon_transcript "637644"; talon_exon "882202"; ccdsid "CCDS13453.1"; exon_status "KNOWN"; level "2"; protein_id "ENSP00000349906.6"; source "HAVANA"; tag "CCDS";
chr20	HAVANA	exon	56517106	56517201	.	+	.	gene_id "ENSG00000022277.12"; transcript_id "ENCODEHT000637644"; gene_type "protein_coding"; gene_status "KNOWN"; gene_name "RTF2"; transcript_status "NOVEL"; transcript_name "ENCODEHT000637644"; exon_number "3"; exon_id "ENSE00003786345.1"; talon_gene "53321"; talon_transcript "637644"; talon_exon "882204"; ccdsid "CCDS13453.1"; exon_status "KNOWN"; level "2"; protein_id "ENSP00000349906.6"; source "HAVANA"; tag "CCDS";
chr20	ENSEMBL	exon	56518087	56518886	.	+	.	gene_id "ENSG00000022277.12"; transcript_id "ENCODEHT000637644"; gene_type "protein_coding"; gene_status "KNOWN"; gene_name "RTF2"; transcript_status "NOVEL"; transcript_name "ENCODEHT000637644"; exon_number "4"; exon_id "ENSE00003620584.2"; talon_gene "53321"; talon_transcript "637644"; talon_exon "882206"; ccdsid "CCDS63316.1"; exon_status "KNOWN"; level "3"; protein_id "ENSP00000023939.5"; source "ENSEMBL"; tag "CCDS";
chr20	HAVANA	transcript	56515694	56518887	.	+	.	gene_id "ENSG00000022277.12"; transcript_id "ENST00000477573.1"; gene_name "RTF2"; gene_status "KNOWN"; gene_type "protein_coding"; transcript_type "retained_intron"; transcript_status "KNOWN"; transcript_name "RTF2-207"; talon_gene "53321"; talon_transcript "191310"; havana_transcript "OTTHUMT00000079819.2"; level "2"; source "HAVANA"; transcript_support_level "1";
chr20	HAVANA	exon	56515694	56516989	.	+	.	gene_id "ENSG00000022277.12"; transcript_id "ENST00000477573.1"; gene_type "protein_coding"; gene_status "KNOWN"; gene_name "RTF2"; transcript_type "retained_intron"; transcript_status "KNOWN"; transcript_name "RTF2-207"; exon_number "1"; exon_id "ENSE00001913185.1"; talon_gene "53321"; talon_transcript "191310"; talon_exon "882231"; exon_status "KNOWN"; level "2"; source "HAVANA";
chr20	HAVANA	exon	56517106	56517201	.	+	.	gene_id "ENSG00000022277.12"; transcript_id "ENST00000477573.1"; gene_type "protein_coding"; gene_status "KNOWN"; gene_name "RTF2"; transcript_type "retained_intron"; transcript_status "KNOWN"; transcript_name "RTF2-207"; exon_number "2"; exon_id "ENSE00003786345.1"; talon_gene "53321"; talon_transcript "191310"; talon_exon "882204"; ccdsid "CCDS13453.1"; exon_status "KNOWN"; level "2"; protein_id "ENSP00000349906.6"; source "HAVANA"; tag "CCDS";
chr20	HAVANA	exon	56518087	56518887	.	+	.	gene_id "ENSG00000022277.12"; transcript_id "ENST00000477573.1"; gene_type "protein_coding"; gene_status "KNOWN"; gene_name "RTF2"; transcript_type "retained_intron"; transcript_status "KNOWN"; transcript_name "RTF2-207"; exon_number "3"; exon_id "ENSE00003649270.1"; talon_gene "53321"; talon_transcript "191310"; talon_exon "882212"; ccdsid "CCDS63317.1"; exon_status "KNOWN"; level "1"; protein_id "ENSP00000379220.3"; source "HAVANA"; tag "CCDS";
chr20	TALON	transcript	56518087	56518886	.	+	.	gene_id "ENSG00000022277.12"; transcript_id "ENCODEHT000637647"; gene_name "RTF2"; gene_status "KNOWN"; gene_type "protein_coding"; transcript_status "NOVEL"; transcript_name "ENCODEHT000637647"; talon_gene "53321"; talon_transcript "637647"; ISM_to_IDs "191302,637570,637571,637572,637575,637579,637581,637583,637584,637585,637591,637593,637595,637599,637601,637603,637604,637608,637611,637613,637614,637615,637618,637619,637620,637624,637625,637626,637627,637628,637629,637631,637632,637633,637634,637636,637637,637644,637645,637646"; ISM_transcript "TRUE";
chr20	ENSEMBL	exon	56518087	56518886	.	+	.	gene_id "ENSG00000022277.12"; transcript_id "ENCODEHT000637647"; gene_type "protein_coding"; gene_status "KNOWN"; gene_name "RTF2"; transcript_status "NOVEL"; transcript_name "ENCODEHT000637647"; exon_number "1"; exon_id "ENSE00003620584.2"; talon_gene "53321"; talon_transcript "637647"; talon_exon "882206"; ccdsid "CCDS63316.1"; exon_status "KNOWN"; level "3"; protein_id "ENSP00000023939.5"; source "ENSEMBL"; tag "CCDS";
chr20	HAVANA	gene	57351010	57378463	.	+	.	gene_id "ENSG00000101146.12"; gene_name "RAE1"; gene_status "KNOWN"; gene_type "protein_coding"; talon_gene "53344"; havana_gene "OTTHUMG00000032819.4"; level "2";
chr20	HAVANA	transcript	57351010	57379211	.	+	.	gene_id "ENSG00000101146.12"; transcript_id "ENST00000395841.6"; gene_name "RAE1"; gene_status "KNOWN"; gene_type "protein_coding"; transcript_type "protein_coding"; transcript_status "KNOWN"; transcript_name "RAE1-203"; talon_gene "53344"; talon_transcript "191350"; ccdsid "CCDS13458.1"; havana_transcript "OTTHUMT00000079842.2"; level "2"; protein_id "ENSP00000379182.2"; source "HAVANA"; tag "CCDS"; transcript_support_level "1";
chr20	HAVANA	exon	57351010	57351422	.	+	.	gene_id "ENSG00000101146.12"; transcript_id "ENST00000395841.6"; gene_type "protein_coding"; gene_status "KNOWN"; gene_name "RAE1"; transcript_type "protein_coding"; transcript_status "KNOWN"; transcript_name "RAE1-203"; exon_number "1"; exon_id "ENSE00001454763.3"; talon_gene "53344"; talon_transcript "191350"; talon_exon "882399"; ccdsid "CCDS13458.1"; exon_status "KNOWN"; level "2"; protein_id "ENSP00000379182.2"; source "HAVANA"; tag "CCDS";
chr20	HAVANA	exon	57354032	57354128	.	+	.	gene_id "ENSG00000101146.12"; transcript_id "ENST00000395841.6"; gene_type "protein_coding"; gene_status "KNOWN"; gene_name "RAE1"; transcript_type "protein_coding"; transcript_status "KNOWN"; transcript_name "RAE1-203"; exon_number "2"; exon_id "ENSE00002186563.1"; talon_gene "53344"; talon_transcript "191350"; talon_exon "882401"; ccdsid "CCDS13458.1"; exon_status "KNOWN"; level "2"; protein_id "ENSP00000379182.2"; source "HAVANA"; tag "CCDS";
chr20	HAVANA	exon	57354712	57354816	.	+	.	gene_id "ENSG00000101146.12"; transcript_id "ENST00000395841.6"; gene_type "protein_coding"; gene_status "KNOWN"; gene_name "RAE1"; transcript_type "protein_coding"; transcript_status "KNOWN"; transcript_name "RAE1-203"; exon_number "3"; exon_id "ENSE00000662941.1"; talon_gene "53344"; talon_transcript "191350"; talon_exon "882403"; ccdsid "CCDS13458.1"; exon_status "KNOWN"; level "2"; protein_id "ENSP00000379182.2"; source "HAVANA"; tag "CCDS";
chr20	HAVANA	exon	57356446	57356538	.	+	.	gene_id "ENSG00000101146.12"; transcript_id "ENST00000395841.6"; gene_type "protein_coding"; gene_status "KNOWN"; gene_name "RAE1"; transcript_type "protein_coding"; transcript_status "KNOWN"; transcript_name "RAE1-203"; exon_number "4"; exon_id "ENSE00000845744.1"; talon_gene "53344"; talon_transcript "191350"; talon_exon "882405"; ccdsid "CCDS13458.1"; exon_status "KNOWN"; level "2"; protein_id "ENSP00000379182.2"; source "HAVANA"; tag "CCDS";
chr20	HAVANA	exon	57365356	57365442	.	+	.	gene_id "ENSG00000101146.12"; transcript_id "ENST00000395841.6"; gene_type "protein_coding"; gene_status "KNOWN"; gene_name "RAE1"; transcript_type "protein_coding"; transcript_status "KNOWN"; transcript_name "RAE1-203"; exon_number "5"; exon_id "ENSE00000907050.1"; talon_gene "53344"; talon_transcript "191350"; talon_exon "882407"; ccdsid "CCDS13458.1"; exon_status "KNOWN"; level "2"; protein_id "ENSP00000379182.2"; source "HAVANA"; tag "CCDS";
chr20	HAVANA	exon	57366807	57366893	.	+	.	gene_id "ENSG00000101146.12"; transcript_id "ENST00000395841.6"; gene_type "protein_coding"; gene_status "KNOWN"; gene_name "RAE1"; transcript_type "protein_coding"; transcript_status "KNOWN"; transcript_name "RAE1-203"; exon_number "6"; exon_id "ENSE00000907051.1"; talon_gene "53344"; talon_transcript "191350"; talon_exon "882409"; ccdsid "CCDS13458.1"; exon_status "KNOWN"; level "2"; protein_id "ENSP00000379182.2"; source "HAVANA"; tag "CCDS";
chr20	HAVANA	exon	57367008	57367079	.	+	.	gene_id "ENSG00000101146.12"; transcript_id "ENST00000395841.6"; gene_type "protein_coding"; gene_status "KNOWN"; gene_name "RAE1"; transcript_type "protein_coding"; transcript_status "KNOWN"; transcript_name "RAE1-203"; exon_number "7"; exon_id "ENSE00000907052.1"; talon_gene "53344"; talon_transcript "191350"; talon_exon "882411"; ccdsid "CCDS13458.1"; exon_status "KNOWN"; level "2"; protein_id "ENSP00000379182.2"; source "HAVANA"; tag "CCDS";
chr20	HAVANA	exon	57368705	57368812	.	+	.	gene_id "ENSG00000101146.12"; transcript_id "ENST00000395841.6"; gene_type "protein_coding"; gene_status "KNOWN"; gene_name "RAE1"; transcript_type "protein_coding"; transcript_status "KNOWN"; transcript_name "RAE1-203"; exon_number "8"; exon_id "ENSE00000907053.1"; talon_gene "53344"; talon_transcript "191350"; talon_exon "882413"; ccdsid "CCDS13458.1"; exon_status "KNOWN"; level "2"; protein_id "ENSP00000379182.2"; source "HAVANA"; tag "CCDS";
chr20	HAVANA	exon	57373475	57373581	.	+	.	gene_id "ENSG00000101146.12"; transcript_id "ENST00000395841.6"; gene_type "protein_coding"; gene_status "KNOWN"; gene_name "RAE1"; transcript_type "protein_coding"; transcript_status "KNOWN"; transcript_name "RAE1-203"; exon_number "9"; exon_id "ENSE00000907054.1"; talon_gene "53344"; talon_transcript "191350"; talon_exon "882415"; ccdsid "CCDS13458.1"; exon_status "KNOWN"; level "2"; protein_id "ENSP00000379182.2"; source "HAVANA"; tag "CCDS";
chr20	HAVANA	exon	57373663	57373738	.	+	.	gene_id "ENSG00000101146.12"; transcript_id "ENST00000395841.6"; gene_type "protein_coding"; gene_status "KNOWN"; gene_name "RAE1"; transcript_type "protein_coding"; transcript_status "KNOWN"; transcript_name "RAE1-203"; exon_number "10"; exon_id "ENSE00003653699.1"; talon_gene "53344"; talon_transcript "191350"; talon_exon "882417"; ccdsid "CCDS13458.1"; exon_status "KNOWN"; level "2"; protein_id "ENSP00000379182.2"; source "HAVANA"; tag "CCDS";
chr20	HAVANA	exon	57374607	57374801	.	+	.	gene_id "ENSG00000101146.12"; transcript_id "ENST00000395841.6"; gene_type "protein_coding"; gene_status "KNOWN"; gene_name "RAE1"; transcript_type "protein_coding"; transcript_status "KNOWN"; transcript_name "RAE1-203"; exon_number "11"; exon_id "ENSE00003469125.1"; talon_gene "53344"; talon_transcript "191350"; talon_exon "882419"; ccdsid "CCDS13458.1"; exon_status "KNOWN"; level "2"; protein_id "ENSP00000379182.2"; source "HAVANA"; tag "CCDS";
chr20	HAVANA	exon	57378013	57379211	.	+	.	gene_id "ENSG00000101146.12"; transcript_id "ENST00000395841.6"; gene_type "protein_coding"; gene_status "KNOWN"; gene_name "RAE1"; transcript_type "protein_coding"; transcript_status "KNOWN"; transcript_name "RAE1-203"; exon_number "12"; exon_id "ENSE00001454726.2"; talon_gene "53344"; talon_transcript "191350"; talon_exon "882421"; ccdsid "CCDS13458.1"; exon_status "KNOWN"; level "2"; protein_id "ENSP00000379182.2"; source "HAVANA"; tag "CCDS";
chr20	HAVANA	transcript	57351223	57379211	.	+	.	gene_id "ENSG00000101146.12"; transcript_id "ENST00000371242.6"; gene_name "RAE1"; gene_status "KNOWN"; gene_type "protein_coding"; transcript_type "protein_coding"; transcript_status "KNOWN"; transcript_name "RAE1-201"; talon_gene "53344"; talon_transcript "191351"; ccdsid "CCDS13458.1"; havana_transcript "OTTHUMT00000259499.1"; level "2"; protein_id "ENSP00000360286.2"; source "HAVANA"; tag "CCDS"; transcript_support_level "5";
chr20	HAVANA	exon	57351223	57351358	.	+	.	gene_id "ENSG00000101146.12"; transcript_id "ENST00000371242.6"; gene_type "protein_coding"; gene_status "KNOWN"; gene_name "RAE1"; transcript_type "protein_coding"; transcript_status "KNOWN"; transcript_name "RAE1-201"; exon_number "1"; exon_id "ENSE00001523018.1"; talon_gene "53344"; talon_transcript "191351"; talon_exon "882422"; ccdsid "CCDS13458.1"; exon_status "KNOWN"; level "2"; protein_id "ENSP00000360286.2"; source "HAVANA"; tag "CCDS";
chr20	HAVANA	exon	57354032	57354128	.	+	.	gene_id "ENSG00000101146.12"; transcript_id "ENST00000371242.6"; gene_type "protein_coding"; gene_status "KNOWN"; gene_name "RAE1"; transcript_type "protein_coding"; transcript_status "KNOWN"; transcript_name "RAE1-201"; exon_number "2"; exon_id "ENSE00002186563.1"; talon_gene "53344"; talon_transcript "191351"; talon_exon "882401"; ccdsid "CCDS13458.1"; exon_status "KNOWN"; level "2"; protein_id "ENSP00000379182.2"; source "HAVANA"; tag "CCDS";
chr20	HAVANA	exon	57354712	57354816	.	+	.	gene_id "ENSG00000101146.12"; transcript_id "ENST00000371242.6"; gene_type "protein_coding"; gene_status "KNOWN"; gene_name "RAE1"; transcript_type "protein_coding"; transcript_status "KNOWN"; transcript_name "RAE1-201"; exon_number "3"; exon_id "ENSE00000662941.1"; talon_gene "53344"; talon_transcript "191351"; talon_exon "882403"; ccdsid "CCDS13458.1"; exon_status "KNOWN"; level "2"; protein_id "ENSP00000379182.2"; source "HAVANA"; tag "CCDS";
chr20	HAVANA	exon	57356446	57356538	.	+	.	gene_id "ENSG00000101146.12"; transcript_id "ENST00000371242.6"; gene_type "protein_coding"; gene_status "KNOWN"; gene_name "RAE1"; transcript_type "protein_coding"; transcript_status "KNOWN"; transcript_name "RAE1-201"; exon_number "4"; exon_id "ENSE00000845744.1"; talon_gene "53344"; talon_transcript "191351"; talon_exon "882405"; ccdsid "CCDS13458.1"; exon_status "KNOWN"; level "2"; protein_id "ENSP00000379182.2"; source "HAVANA"; tag "CCDS";
chr20	HAVANA	exon	57365356	57365442	.	+	.	gene_id "ENSG00000101146.12"; transcript_id "ENST00000371242.6"; gene_type "protein_coding"; gene_status "KNOWN"; gene_name "RAE1"; transcript_type "protein_coding"; transcript_status "KNOWN"; transcript_name "RAE1-201"; exon_number "5"; exon_id "ENSE00000907050.1"; talon_gene "53344"; talon_transcript "191351"; talon_exon "882407"; ccdsid "CCDS13458.1"; exon_status "KNOWN"; level "2"; protein_id "ENSP00000379182.2"; source "HAVANA"; tag "CCDS";
chr20	HAVANA	exon	57366807	57366893	.	+	.	gene_id "ENSG00000101146.12"; transcript_id "ENST00000371242.6"; gene_type "protein_coding"; gene_status "KNOWN"; gene_name "RAE1"; transcript_type "protein_coding"; transcript_status "KNOWN"; transcript_name "RAE1-201"; exon_number "6"; exon_id "ENSE00000907051.1"; talon_gene "53344"; talon_transcript "191351"; talon_exon "882409"; ccdsid "CCDS13458.1"; exon_status "KNOWN"; level "2"; protein_id "ENSP00000379182.2"; source "HAVANA"; tag "CCDS";
chr20	HAVANA	exon	57367008	57367079	.	+	.	gene_id "ENSG00000101146.12"; transcript_id "ENST00000371242.6"; gene_type "protein_coding"; gene_status "KNOWN"; gene_name "RAE1"; transcript_type "protein_coding"; transcript_status "KNOWN"; transcript_name "RAE1-201"; exon_number "7"; exon_id "ENSE00000907052.1"; talon_gene "53344"; talon_transcript "191351"; talon_exon "882411"; ccdsid "CCDS13458.1"; exon_status "KNOWN"; level "2"; protein_id "ENSP00000379182.2"; source "HAVANA"; tag "CCDS";
chr20	HAVANA	exon	57368705	57368812	.	+	.	gene_id "ENSG00000101146.12"; transcript_id "ENST00000371242.6"; gene_type "protein_coding"; gene_status "KNOWN"; gene_name "RAE1"; transcript_type "protein_coding"; transcript_status "KNOWN"; transcript_name "RAE1-201"; exon_number "8"; exon_id "ENSE00000907053.1"; talon_gene "53344"; talon_transcript "191351"; talon_exon "882413"; ccdsid "CCDS13458.1"; exon_status "KNOWN"; level "2"; protein_id "ENSP00000379182.2"; source "HAVANA"; tag "CCDS";
chr20	HAVANA	exon	57373475	57373581	.	+	.	gene_id "ENSG00000101146.12"; transcript_id "ENST00000371242.6"; gene_type "protein_coding"; gene_status "KNOWN"; gene_name "RAE1"; transcript_type "protein_coding"; transcript_status "KNOWN"; transcript_name "RAE1-201"; exon_number "9"; exon_id "ENSE00000907054.1"; talon_gene "53344"; talon_transcript "191351"; talon_exon "882415"; ccdsid "CCDS13458.1"; exon_status "KNOWN"; level "2"; protein_id "ENSP00000379182.2"; source "HAVANA"; tag "CCDS";
chr20	HAVANA	exon	57373663	57373738	.	+	.	gene_id "ENSG00000101146.12"; transcript_id "ENST00000371242.6"; gene_type "protein_coding"; gene_status "KNOWN"; gene_name "RAE1"; transcript_type "protein_coding"; transcript_status "KNOWN"; transcript_name "RAE1-201"; exon_number "10"; exon_id "ENSE00003653699.1"; talon_gene "53344"; talon_transcript "191351"; talon_exon "882417"; ccdsid "CCDS13458.1"; exon_status "KNOWN"; level "2"; protein_id "ENSP00000379182.2"; source "HAVANA"; tag "CCDS";
chr20	HAVANA	exon	57374607	57374801	.	+	.	gene_id "ENSG00000101146.12"; transcript_id "ENST00000371242.6"; gene_type "protein_coding"; gene_status "KNOWN"; gene_name "RAE1"; transcript_type "protein_coding"; transcript_status "KNOWN"; transcript_name "RAE1-201"; exon_number "11"; exon_id "ENSE00003469125.1"; talon_gene "53344"; talon_transcript "191351"; talon_exon "882419"; ccdsid "CCDS13458.1"; exon_status "KNOWN"; level "2"; protein_id "ENSP00000379182.2"; source "HAVANA"; tag "CCDS";
chr20	HAVANA	exon	57378013	57379211	.	+	.	gene_id "ENSG00000101146.12"; transcript_id "ENST00000371242.6"; gene_type "protein_coding"; gene_status "KNOWN"; gene_name "RAE1"; transcript_type "protein_coding"; transcript_status "KNOWN"; transcript_name "RAE1-201"; exon_number "12"; exon_id "ENSE00001454726.2"; talon_gene "53344"; talon_transcript "191351"; talon_exon "882421"; ccdsid "CCDS13458.1"; exon_status "KNOWN"; level "2"; protein_id "ENSP00000379182.2"; source "HAVANA"; tag "CCDS";
chr20	HAVANA	transcript	57371134	57378463	.	+	.	gene_id "ENSG00000101146.12"; transcript_id "ENST00000462438.1"; gene_name "RAE1"; gene_status "KNOWN"; gene_type "protein_coding"; transcript_type "retained_intron"; transcript_status "KNOWN"; transcript_name "RAE1-207"; talon_gene "53344"; talon_transcript "191358"; havana_transcript "OTTHUMT00000259501.1"; level "2"; source "HAVANA"; transcript_support_level "2";
chr20	HAVANA	exon	57371134	57373738	.	+	.	gene_id "ENSG00000101146.12"; transcript_id "ENST00000462438.1"; gene_type "protein_coding"; gene_status "KNOWN"; gene_name "RAE1"; transcript_type "retained_intron"; transcript_status "KNOWN"; transcript_name "RAE1-207"; exon_number "1"; exon_id "ENSE00001912690.1"; talon_gene "53344"; talon_transcript "191358"; talon_exon "882439"; exon_status "KNOWN"; level "2"; source "HAVANA";
chr20	HAVANA	exon	57374607	57374801	.	+	.	gene_id "ENSG00000101146.12"; transcript_id "ENST00000462438.1"; gene_type "protein_coding"; gene_status "KNOWN"; gene_name "RAE1"; transcript_type "retained_intron"; transcript_status "KNOWN"; transcript_name "RAE1-207"; exon_number "2"; exon_id "ENSE00003469125.1"; talon_gene "53344"; talon_transcript "191358"; talon_exon "882419"; ccdsid "CCDS13458.1"; exon_status "KNOWN"; level "2"; protein_id "ENSP00000379182.2"; source "HAVANA"; tag "CCDS";
chr20	HAVANA	exon	57378013	57378463	.	+	.	gene_id "ENSG00000101146.12"; transcript_id "ENST00000462438.1"; gene_type "protein_coding"; gene_status "KNOWN"; gene_name "RAE1"; transcript_type "retained_intron"; transcript_status "KNOWN"; transcript_name "RAE1-207"; exon_number "3"; exon_id "ENSE00001523030.1"; talon_gene "53344"; talon_transcript "191358"; talon_exon "882440"; exon_status "KNOWN"; level "2"; source "HAVANA";
chr20	HAVANA	gene	57384160	57393062	.	-	.	gene_id "ENSG00000218018.2"; gene_name "AL109955.1"; gene_status "KNOWN"; gene_type "antisense"; talon_gene "53347"; havana_gene "OTTHUMG00000134335.1"; level "1";
chr20	HAVANA	transcript	57384160	57393062	.	-	.	gene_id "ENSG00000218018.2"; transcript_id "ENST00000417346.1"; gene_name "AL109955.1"; gene_status "KNOWN"; gene_type "antisense"; transcript_type "antisense"; transcript_status "KNOWN"; transcript_name "AL109955.1-201"; talon_gene "53347"; talon_transcript "191361"; havana_transcript "OTTHUMT00000259506.1"; level "1"; source "HAVANA"; tag "exp_conf"; transcript_support_level "2";
chr20	HAVANA	exon	57392279	57393062	.	-	.	gene_id "ENSG00000218018.2"; transcript_id "ENST00000417346.1"; gene_type "antisense"; gene_status "KNOWN"; gene_name "AL109955.1"; transcript_type "antisense"; transcript_status "KNOWN"; transcript_name "AL109955.1-201"; exon_number "1"; exon_id "ENSE00001709822.1"; talon_gene "53347"; talon_transcript "191361"; talon_exon "882443"; exon_status "KNOWN"; level "1"; source "HAVANA"; tag "exp_conf";
chr20	HAVANA	exon	57384160	57384915	.	-	.	gene_id "ENSG00000218018.2"; transcript_id "ENST00000417346.1"; gene_type "antisense"; gene_status "KNOWN"; gene_name "AL109955.1"; transcript_type "antisense"; transcript_status "KNOWN"; transcript_name "AL109955.1-201"; exon_number "2"; exon_id "ENSE00001727094.1"; talon_gene "53347"; talon_transcript "191361"; talon_exon "882445"; exon_status "KNOWN"; level "1"; source "HAVANA"; tag "exp_conf";
chr20	HAVANA	gene	57391407	57409333	.	+	.	gene_id "ENSG00000132819.16"; gene_name "RBM38"; gene_status "KNOWN"; gene_type "protein_coding"; talon_gene "53348"; havana_gene "OTTHUMG00000032820.6"; level "2";
chr20	HAVANA	transcript	57391407	57409333	.	+	.	gene_id "ENSG00000132819.16"; transcript_id "ENST00000356208.9"; gene_name "RBM38"; gene_status "KNOWN"; gene_type "protein_coding"; transcript_type "protein_coding"; transcript_status "KNOWN"; transcript_name "RBM38-203"; talon_gene "53348"; talon_transcript "191362"; ccdsid "CCDS46617.1"; havana_transcript "OTTHUMT00000079843.4"; level "2"; protein_id "ENSP00000348538.5"; source "HAVANA"; tag "CCDS"; transcript_support_level "1";
chr20	HAVANA	exon	57391407	57391818	.	+	.	gene_id "ENSG00000132819.16"; transcript_id "ENST00000356208.9"; gene_type "protein_coding"; gene_status "KNOWN"; gene_name "RBM38"; transcript_type "protein_coding"; transcript_status "KNOWN"; transcript_name "RBM38-203"; exon_number "1"; exon_id "ENSE00001429750.2"; talon_gene "53348"; talon_transcript "191362"; talon_exon "882446"; ccdsid "CCDS46617.1"; exon_status "KNOWN"; level "2"; protein_id "ENSP00000348538.5"; source "HAVANA"; tag "CCDS";
chr20	HAVANA	exon	57392654	57392777	.	+	.	gene_id "ENSG00000132819.16"; transcript_id "ENST00000356208.9"; gene_type "protein_coding"; gene_status "KNOWN"; gene_name "RBM38"; transcript_type "protein_coding"; transcript_status "KNOWN"; transcript_name "RBM38-203"; exon_number "2"; exon_id "ENSE00003586035.1"; talon_gene "53348"; talon_transcript "191362"; talon_exon "882448"; ccdsid "CCDS46617.1"; exon_status "KNOWN"; level "2"; protein_id "ENSP00000348538.5"; source "HAVANA"; tag "CCDS";
chr20	HAVANA	exon	57393279	57393333	.	+	.	gene_id "ENSG00000132819.16"; transcript_id "ENST00000356208.9"; gene_type "protein_coding"; gene_status "KNOWN"; gene_name "RBM38"; transcript_type "protein_coding"; transcript_status "KNOWN"; transcript_name "RBM38-203"; exon_number "3"; exon_id "ENSE00003512619.1"; talon_gene "53348"; talon_transcript "191362"; talon_exon "882450"; ccdsid "CCDS46617.1"; exon_status "KNOWN"; level "2"; protein_id "ENSP00000348538.5"; source "HAVANA"; tag "CCDS";
chr20	HAVANA	exon	57407543	57409333	.	+	.	gene_id "ENSG00000132819.16"; transcript_id "ENST00000356208.9"; gene_type "protein_coding"; gene_status "KNOWN"; gene_name "RBM38"; transcript_type "protein_coding"; transcript_status "KNOWN"; transcript_name "RBM38-203"; exon_number "4"; exon_id "ENSE00003677560.1"; talon_gene "53348"; talon_transcript "191362"; talon_exon "882452"; ccdsid "CCDS46617.1"; exon_status "KNOWN"; level "2"; protein_id "ENSP00000348538.5"; source "HAVANA"; tag "CCDS";
chr20	HAVANA	transcript	57391428	57407713	.	+	.	gene_id "ENSG00000132819.16"; transcript_id "ENST00000440234.6"; gene_name "RBM38"; gene_status "KNOWN"; gene_type "protein_coding"; transcript_type "protein_coding"; transcript_status "KNOWN"; transcript_name "RBM38-205"; talon_gene "53348"; talon_transcript "191363"; ccdsid "CCDS46618.1"; havana_transcript "OTTHUMT00000390995.1"; level "2"; protein_id "ENSP00000407848.2"; source "HAVANA"; tag "CCDS"; transcript_support_level "2";
chr20	HAVANA	exon	57391428	57391818	.	+	.	gene_id "ENSG00000132819.16"; transcript_id "ENST00000440234.6"; gene_type "protein_coding"; gene_status "KNOWN"; gene_name "RBM38"; transcript_type "protein_coding"; transcript_status "KNOWN"; transcript_name "RBM38-205"; exon_number "1"; exon_id "ENSE00002198158.1"; talon_gene "53348"; talon_transcript "191363"; talon_exon "882453"; ccdsid "CCDS46618.1"; exon_status "KNOWN"; level "2"; protein_id "ENSP00000407848.2"; source "HAVANA"; tag "CCDS";
chr20	HAVANA	exon	57392654	57392777	.	+	.	gene_id "ENSG00000132819.16"; transcript_id "ENST00000440234.6"; gene_type "protein_coding"; gene_status "KNOWN"; gene_name "RBM38"; transcript_type "protein_coding"; transcript_status "KNOWN"; transcript_name "RBM38-205"; exon_number "2"; exon_id "ENSE00003586035.1"; talon_gene "53348"; talon_transcript "191363"; talon_exon "882448"; ccdsid "CCDS46617.1"; exon_status "KNOWN"; level "2"; protein_id "ENSP00000348538.5"; source "HAVANA"; tag "CCDS";
chr20	HAVANA	exon	57407543	57407713	.	+	.	gene_id "ENSG00000132819.16"; transcript_id "ENST00000440234.6"; gene_type "protein_coding"; gene_status "KNOWN"; gene_name "RBM38"; transcript_type "protein_coding"; transcript_status "KNOWN"; transcript_name "RBM38-205"; exon_number "3"; exon_id "ENSE00001655272.2"; talon_gene "53348"; talon_transcript "191363"; talon_exon "882455"; ccdsid "CCDS46618.1"; exon_status "KNOWN"; level "2"; protein_id "ENSP00000407848.2"; source "HAVANA"; tag "CCDS";
chr20	HAVANA	transcript	57392230	57407860	.	+	.	gene_id "ENSG00000132819.16"; transcript_id "ENST00000371219.2"; gene_name "RBM38"; gene_status "KNOWN"; gene_type "protein_coding"; transcript_type "protein_coding"; transcript_status "KNOWN"; transcript_name "RBM38-204"; talon_gene "53348"; talon_transcript "191366"; havana_transcript "OTTHUMT00000079844.4"; level "2"; protein_id "ENSP00000360263.2"; source "HAVANA"; tag "basic"; transcript_support_level "2";
chr20	HAVANA	exon	57392230	57392492	.	+	.	gene_id "ENSG00000132819.16"; transcript_id "ENST00000371219.2"; gene_type "protein_coding"; gene_status "KNOWN"; gene_name "RBM38"; transcript_type "protein_coding"; transcript_status "KNOWN"; transcript_name "RBM38-204"; exon_number "1"; exon_id "ENSE00001454652.2"; talon_gene "53348"; talon_transcript "191366"; talon_exon "882465"; exon_status "KNOWN"; level "2"; protein_id "ENSP00000360263.2"; source "HAVANA"; tag "basic";
chr20	HAVANA	exon	57392654	57392777	.	+	.	gene_id "ENSG00000132819.16"; transcript_id "ENST00000371219.2"; gene_type "protein_coding"; gene_status "KNOWN"; gene_name "RBM38"; transcript_type "protein_coding"; transcript_status "KNOWN"; transcript_name "RBM38-204"; exon_number "2"; exon_id "ENSE00003586035.1"; talon_gene "53348"; talon_transcript "191366"; talon_exon "882448"; ccdsid "CCDS46617.1"; exon_status "KNOWN"; level "2"; protein_id "ENSP00000348538.5"; source "HAVANA"; tag "CCDS";
chr20	HAVANA	exon	57393279	57393333	.	+	.	gene_id "ENSG00000132819.16"; transcript_id "ENST00000371219.2"; gene_type "protein_coding"; gene_status "KNOWN"; gene_name "RBM38"; transcript_type "protein_coding"; transcript_status "KNOWN"; transcript_name "RBM38-204"; exon_number "3"; exon_id "ENSE00003512619.1"; talon_gene "53348"; talon_transcript "191366"; talon_exon "882450"; ccdsid "CCDS46617.1"; exon_status "KNOWN"; level "2"; protein_id "ENSP00000348538.5"; source "HAVANA"; tag "CCDS";
chr20	HAVANA	exon	57407543	57407860	.	+	.	gene_id "ENSG00000132819.16"; transcript_id "ENST00000371219.2"; gene_type "protein_coding"; gene_status "KNOWN"; gene_name "RBM38"; transcript_type "protein_coding"; transcript_status "KNOWN"; transcript_name "RBM38-204"; exon_number "4"; exon_id "ENSE00001959005.1"; talon_gene "53348"; talon_transcript "191366"; talon_exon "882466"; exon_status "KNOWN"; level "2"; protein_id "ENSP00000360263.2"; source "HAVANA"; tag "basic";
chr20	TALON	transcript	57407543	57409333	.	+	.	gene_id "ENSG00000132819.16"; transcript_id "ENCODEHT000637717"; gene_name "RBM38"; gene_status "KNOWN"; gene_type "protein_coding"; transcript_status "NOVEL"; transcript_name "ENCODEHT000637717"; talon_gene "53348"; talon_transcript "637717"; ISM_to_IDs "191362,191365,637703,637704,637708,637710,637712,637713,637714,637716"; ISM_transcript "TRUE";
chr20	HAVANA	exon	57407543	57409333	.	+	.	gene_id "ENSG00000132819.16"; transcript_id "ENCODEHT000637717"; gene_type "protein_coding"; gene_status "KNOWN"; gene_name "RBM38"; transcript_status "NOVEL"; transcript_name "ENCODEHT000637717"; exon_number "1"; exon_id "ENSE00003677560.1"; talon_gene "53348"; talon_transcript "637717"; talon_exon "882452"; ccdsid "CCDS46617.1"; exon_status "KNOWN"; level "2"; protein_id "ENSP00000348538.5"; source "HAVANA"; tag "CCDS";
chr20	HAVANA	gene	57488392	57489027	.	-	.	gene_id "ENSG00000124097.7"; gene_name "HMGB1P1"; gene_status "KNOWN"; gene_type "processed_pseudogene"; talon_gene "53349"; havana_gene "OTTHUMG00000032823.3"; level "1"; tag "pseudo_consens";
chr20	HAVANA	transcript	57488392	57489027	.	-	.	gene_id "ENSG00000124097.7"; transcript_id "ENST00000522557.1"; gene_name "HMGB1P1"; gene_status "KNOWN"; gene_type "processed_pseudogene"; transcript_type "processed_pseudogene"; transcript_status "KNOWN"; transcript_name "HMGB1P1-201"; talon_gene "53349"; talon_transcript "191367"; havana_transcript "OTTHUMT00000079848.3"; level "1"; ont "PGO:0000004"; source "HAVANA"; tag "basic"; transcript_support_level "NA";
chr20	HAVANA	exon	57488392	57489027	.	-	.	gene_id "ENSG00000124097.7"; transcript_id "ENST00000522557.1"; gene_type "processed_pseudogene"; gene_status "KNOWN"; gene_name "HMGB1P1"; transcript_type "processed_pseudogene"; transcript_status "KNOWN"; transcript_name "HMGB1P1-201"; exon_number "1"; exon_id "ENSE00002091063.1"; talon_gene "53349"; talon_transcript "191367"; talon_exon "882467"; exon_status "KNOWN"; level "1"; ont "PGO:0000004"; source "HAVANA"; tag "basic";
chr20	HAVANA	gene	57603846	57620576	.	-	.	gene_id "ENSG00000124256.14"; gene_name "ZBP1"; gene_status "KNOWN"; gene_type "protein_coding"; talon_gene "53353"; havana_gene "OTTHUMG00000032824.4"; level "2";
chr20	HAVANA	transcript	57603846	57620576	.	-	.	gene_id "ENSG00000124256.14"; transcript_id "ENST00000395822.7"; gene_name "ZBP1"; gene_status "KNOWN"; gene_type "protein_coding"; transcript_type "protein_coding"; transcript_status "KNOWN"; transcript_name "ZBP1-202"; talon_gene "53353"; talon_transcript "191398"; ccdsid "CCDS54477.1"; havana_transcript "OTTHUMT00000267828.1"; level "2"; protein_id "ENSP00000379167.3"; source "HAVANA"; tag "CCDS"; transcript_support_level "2";
chr20	HAVANA	exon	57620262	57620576	.	-	.	gene_id "ENSG00000124256.14"; transcript_id "ENST00000395822.7"; gene_type "protein_coding"; gene_status "KNOWN"; gene_name "ZBP1"; transcript_type "protein_coding"; transcript_status "KNOWN"; transcript_name "ZBP1-202"; exon_number "1"; exon_id "ENSE00001904849.1"; talon_gene "53353"; talon_transcript "191398"; talon_exon "882570"; ccdsid "CCDS54477.1"; exon_status "KNOWN"; level "2"; protein_id "ENSP00000379167.3"; source "HAVANA"; tag "CCDS";
chr20	HAVANA	exon	57615512	57615580	.	-	.	gene_id "ENSG00000124256.14"; transcript_id "ENST00000395822.7"; gene_type "protein_coding"; gene_status "KNOWN"; gene_name "ZBP1"; transcript_type "protein_coding"; transcript_status "KNOWN"; transcript_name "ZBP1-202"; exon_number "2"; exon_id "ENSE00003651355.1"; talon_gene "53353"; talon_transcript "191398"; talon_exon "882559"; ccdsid "CCDS13461.1"; exon_status "KNOWN"; level "2"; protein_id "ENSP00000360215.3"; source "HAVANA"; tag "CCDS";
chr20	HAVANA	exon	57614887	57615060	.	-	.	gene_id "ENSG00000124256.14"; transcript_id "ENST00000395822.7"; gene_type "protein_coding"; gene_status "KNOWN"; gene_name "ZBP1"; transcript_type "protein_coding"; transcript_status "KNOWN"; transcript_name "ZBP1-202"; exon_number "3"; exon_id "ENSE00003459133.1"; talon_gene "53353"; talon_transcript "191398"; talon_exon "882561"; ccdsid "CCDS13461.1"; exon_status "KNOWN"; level "2"; protein_id "ENSP00000360215.3"; source "HAVANA"; tag "CCDS";
chr20	HAVANA	exon	57613163	57613330	.	-	.	gene_id "ENSG00000124256.14"; transcript_id "ENST00000395822.7"; gene_type "protein_coding"; gene_status "KNOWN"; gene_name "ZBP1"; transcript_type "protein_coding"; transcript_status "KNOWN"; transcript_name "ZBP1-202"; exon_number "4"; exon_id "ENSE00003684321.1"; talon_gene "53353"; talon_transcript "191398"; talon_exon "882563"; ccdsid "CCDS13461.1"; exon_status "KNOWN"; level "2"; protein_id "ENSP00000360215.3"; source "HAVANA"; tag "CCDS";
chr20	HAVANA	exon	57611727	57611930	.	-	.	gene_id "ENSG00000124256.14"; transcript_id "ENST00000395822.7"; gene_type "protein_coding"; gene_status "KNOWN"; gene_name "ZBP1"; transcript_type "protein_coding"; transcript_status "KNOWN"; transcript_name "ZBP1-202"; exon_number "5"; exon_id "ENSE00003625454.1"; talon_gene "53353"; talon_transcript "191398"; talon_exon "882565"; ccdsid "CCDS13461.1"; exon_status "KNOWN"; level "2"; protein_id "ENSP00000360215.3"; source "HAVANA"; tag "CCDS";
chr20	HAVANA	exon	57610149	57610367	.	-	.	gene_id "ENSG00000124256.14"; transcript_id "ENST00000395822.7"; gene_type "protein_coding"; gene_status "KNOWN"; gene_name "ZBP1"; transcript_type "protein_coding"; transcript_status "KNOWN"; transcript_name "ZBP1-202"; exon_number "6"; exon_id "ENSE00003585528.1"; talon_gene "53353"; talon_transcript "191398"; talon_exon "882567"; ccdsid "CCDS13461.1"; exon_status "KNOWN"; level "2"; protein_id "ENSP00000360215.3"; source "HAVANA"; tag "CCDS";
chr20	HAVANA	exon	57603846	57604769	.	-	.	gene_id "ENSG00000124256.14"; transcript_id "ENST00000395822.7"; gene_type "protein_coding"; gene_status "KNOWN"; gene_name "ZBP1"; transcript_type "protein_coding"; transcript_status "KNOWN"; transcript_name "ZBP1-202"; exon_number "7"; exon_id "ENSE00001866775.1"; talon_gene "53353"; talon_transcript "191398"; talon_exon "882569"; ccdsid "CCDS13461.1"; exon_status "KNOWN"; level "2"; protein_id "ENSP00000360215.3"; source "HAVANA"; tag "CCDS";
chr20	HAVANA	gene	58309696	58367507	.	+	.	gene_id "ENSG00000124209.3"; gene_name "RAB22A"; gene_status "KNOWN"; gene_type "protein_coding"; talon_gene "53364"; havana_gene "OTTHUMG00000032844.2"; level "2";
chr20	HAVANA	transcript	58309696	58367507	.	+	.	gene_id "ENSG00000124209.3"; transcript_id "ENST00000244040.3"; gene_name "RAB22A"; gene_status "KNOWN"; gene_type "protein_coding"; transcript_type "protein_coding"; transcript_status "KNOWN"; transcript_name "RAB22A-201"; talon_gene "53364"; talon_transcript "191434"; ccdsid "CCDS33497.1"; havana_transcript "OTTHUMT00000079880.2"; level "2"; protein_id "ENSP00000244040.3"; source "HAVANA"; tag "CCDS"; transcript_support_level "1";
chr20	HAVANA	exon	58309696	58310012	.	+	.	gene_id "ENSG00000124209.3"; transcript_id "ENST00000244040.3"; gene_type "protein_coding"; gene_status "KNOWN"; gene_name "RAB22A"; transcript_type "protein_coding"; transcript_status "KNOWN"; transcript_name "RAB22A-201"; exon_number "1"; exon_id "ENSE00000845802.6"; talon_gene "53364"; talon_transcript "191434"; talon_exon "882712"; ccdsid "CCDS33497.1"; exon_status "KNOWN"; level "2"; protein_id "ENSP00000244040.3"; source "HAVANA"; tag "CCDS";
chr20	HAVANA	exon	58311043	58311122	.	+	.	gene_id "ENSG00000124209.3"; transcript_id "ENST00000244040.3"; gene_type "protein_coding"; gene_status "KNOWN"; gene_name "RAB22A"; transcript_type "protein_coding"; transcript_status "KNOWN"; transcript_name "RAB22A-201"; exon_number "2"; exon_id "ENSE00003596771.1"; talon_gene "53364"; talon_transcript "191434"; talon_exon "882714"; ccdsid "CCDS33497.1"; exon_status "KNOWN"; level "2"; protein_id "ENSP00000244040.3"; source "HAVANA"; tag "CCDS";
chr20	HAVANA	exon	58343718	58343799	.	+	.	gene_id "ENSG00000124209.3"; transcript_id "ENST00000244040.3"; gene_type "protein_coding"; gene_status "KNOWN"; gene_name "RAB22A"; transcript_type "protein_coding"; transcript_status "KNOWN"; transcript_name "RAB22A-201"; exon_number "3"; exon_id "ENSE00003541424.1"; talon_gene "53364"; talon_transcript "191434"; talon_exon "882716"; ccdsid "CCDS33497.1"; exon_status "KNOWN"; level "2"; protein_id "ENSP00000244040.3"; source "HAVANA"; tag "CCDS";
chr20	HAVANA	exon	58353273	58353344	.	+	.	gene_id "ENSG00000124209.3"; transcript_id "ENST00000244040.3"; gene_type "protein_coding"; gene_status "KNOWN"; gene_name "RAB22A"; transcript_type "protein_coding"; transcript_status "KNOWN"; transcript_name "RAB22A-201"; exon_number "4"; exon_id "ENSE00000845805.1"; talon_gene "53364"; talon_transcript "191434"; talon_exon "882718"; ccdsid "CCDS33497.1"; exon_status "KNOWN"; level "2"; protein_id "ENSP00000244040.3"; source "HAVANA"; tag "CCDS";
chr20	HAVANA	exon	58353432	58353538	.	+	.	gene_id "ENSG00000124209.3"; transcript_id "ENST00000244040.3"; gene_type "protein_coding"; gene_status "KNOWN"; gene_name "RAB22A"; transcript_type "protein_coding"; transcript_status "KNOWN"; transcript_name "RAB22A-201"; exon_number "5"; exon_id "ENSE00000845806.1"; talon_gene "53364"; talon_transcript "191434"; talon_exon "882720"; ccdsid "CCDS33497.1"; exon_status "KNOWN"; level "2"; protein_id "ENSP00000244040.3"; source "HAVANA"; tag "CCDS";
chr20	HAVANA	exon	58354156	58354265	.	+	.	gene_id "ENSG00000124209.3"; transcript_id "ENST00000244040.3"; gene_type "protein_coding"; gene_status "KNOWN"; gene_name "RAB22A"; transcript_type "protein_coding"; transcript_status "KNOWN"; transcript_name "RAB22A-201"; exon_number "6"; exon_id "ENSE00000845807.1"; talon_gene "53364"; talon_transcript "191434"; talon_exon "882722"; ccdsid "CCDS33497.1"; exon_status "KNOWN"; level "2"; protein_id "ENSP00000244040.3"; source "HAVANA"; tag "CCDS";
chr20	HAVANA	exon	58359606	58367507	.	+	.	gene_id "ENSG00000124209.3"; transcript_id "ENST00000244040.3"; gene_type "protein_coding"; gene_status "KNOWN"; gene_name "RAB22A"; transcript_type "protein_coding"; transcript_status "KNOWN"; transcript_name "RAB22A-201"; exon_number "7"; exon_id "ENSE00000845808.4"; talon_gene "53364"; talon_transcript "191434"; talon_exon "882724"; ccdsid "CCDS33497.1"; exon_status "KNOWN"; level "2"; protein_id "ENSP00000244040.3"; source "HAVANA"; tag "CCDS";
chr20	HAVANA	gene	58389122	58445552	.	+	.	gene_id "ENSG00000124164.15"; gene_name "VAPB"; gene_status "KNOWN"; gene_type "protein_coding"; talon_gene "53365"; havana_gene "OTTHUMG00000032840.3"; level "2";
chr20	HAVANA	transcript	58389122	58451101	.	+	.	gene_id "ENSG00000124164.15"; transcript_id "ENST00000475243.5"; gene_name "VAPB"; gene_status "KNOWN"; gene_type "protein_coding"; transcript_type "protein_coding"; transcript_status "KNOWN"; transcript_name "VAPB-204"; talon_gene "53365"; talon_transcript "191436"; ccdsid "CCDS33498.1"; havana_transcript "OTTHUMT00000079875.2"; level "2"; protein_id "ENSP00000417175.1"; source "HAVANA"; tag "CCDS"; transcript_support_level "1";
chr20	HAVANA	exon	58389122	58389517	.	+	.	gene_id "ENSG00000124164.15"; transcript_id "ENST00000475243.5"; gene_type "protein_coding"; gene_status "KNOWN"; gene_name "VAPB"; transcript_type "protein_coding"; transcript_status "KNOWN"; transcript_name "VAPB-204"; exon_number "1"; exon_id "ENSE00000845810.5"; talon_gene "53365"; talon_transcript "191436"; talon_exon "882728"; ccdsid "CCDS33498.1"; exon_status "KNOWN"; level "2"; protein_id "ENSP00000417175.1"; source "HAVANA"; tag "CCDS";
chr20	HAVANA	exon	58418211	58418363	.	+	.	gene_id "ENSG00000124164.15"; transcript_id "ENST00000475243.5"; gene_type "protein_coding"; gene_status "KNOWN"; gene_name "VAPB"; transcript_type "protein_coding"; transcript_status "KNOWN"; transcript_name "VAPB-204"; exon_number "2"; exon_id "ENSE00003546608.1"; talon_gene "53365"; talon_transcript "191436"; talon_exon "882730"; ccdsid "CCDS33498.1"; exon_status "KNOWN"; level "2"; protein_id "ENSP00000417175.1"; source "HAVANA"; tag "CCDS";
chr20	HAVANA	exon	58434602	58434705	.	+	.	gene_id "ENSG00000124164.15"; transcript_id "ENST00000475243.5"; gene_type "protein_coding"; gene_status "KNOWN"; gene_name "VAPB"; transcript_type "protein_coding"; transcript_status "KNOWN"; transcript_name "VAPB-204"; exon_number "3"; exon_id "ENSE00003497704.1"; talon_gene "53365"; talon_transcript "191436"; talon_exon "882732"; ccdsid "CCDS33498.1"; exon_status "KNOWN"; level "2"; protein_id "ENSP00000417175.1"; source "HAVANA"; tag "CCDS";
chr20	HAVANA	exon	58438945	58439025	.	+	.	gene_id "ENSG00000124164.15"; transcript_id "ENST00000475243.5"; gene_type "protein_coding"; gene_status "KNOWN"; gene_name "VAPB"; transcript_type "protein_coding"; transcript_status "KNOWN"; transcript_name "VAPB-204"; exon_number "4"; exon_id "ENSE00003576198.1"; talon_gene "53365"; talon_transcript "191436"; talon_exon "882734"; ccdsid "CCDS33498.1"; exon_status "KNOWN"; level "2"; protein_id "ENSP00000417175.1"; source "HAVANA"; tag "CCDS";
chr20	HAVANA	exon	58440907	58441083	.	+	.	gene_id "ENSG00000124164.15"; transcript_id "ENST00000475243.5"; gene_type "protein_coding"; gene_status "KNOWN"; gene_name "VAPB"; transcript_type "protein_coding"; transcript_status "KNOWN"; transcript_name "VAPB-204"; exon_number "5"; exon_id "ENSE00003628481.1"; talon_gene "53365"; talon_transcript "191436"; talon_exon "882736"; ccdsid "CCDS33498.1"; exon_status "KNOWN"; level "2"; protein_id "ENSP00000417175.1"; source "HAVANA"; tag "CCDS";
chr20	HAVANA	exon	58444077	58451101	.	+	.	gene_id "ENSG00000124164.15"; transcript_id "ENST00000475243.5"; gene_type "protein_coding"; gene_status "KNOWN"; gene_name "VAPB"; transcript_type "protein_coding"; transcript_status "KNOWN"; transcript_name "VAPB-204"; exon_number "6"; exon_id "ENSE00001876198.1"; talon_gene "53365"; talon_transcript "191436"; talon_exon "882738"; ccdsid "CCDS33498.1"; exon_status "KNOWN"; level "2"; protein_id "ENSP00000417175.1"; source "HAVANA"; tag "CCDS";
chr20	HAVANA	transcript	58438977	58445552	.	+	.	gene_id "ENSG00000124164.15"; transcript_id "ENST00000476395.1"; gene_name "VAPB"; gene_status "KNOWN"; gene_type "protein_coding"; transcript_type "retained_intron"; transcript_status "KNOWN"; transcript_name "VAPB-205"; talon_gene "53365"; talon_transcript "191441"; havana_transcript "OTTHUMT00000267820.1"; level "2"; source "HAVANA"; transcript_support_level "2";
chr20	HAVANA	exon	58438977	58441083	.	+	.	gene_id "ENSG00000124164.15"; transcript_id "ENST00000476395.1"; gene_type "protein_coding"; gene_status "KNOWN"; gene_name "VAPB"; transcript_type "retained_intron"; transcript_status "KNOWN"; transcript_name "VAPB-205"; exon_number "1"; exon_id "ENSE00001956117.1"; talon_gene "53365"; talon_transcript "191441"; talon_exon "882755"; exon_status "KNOWN"; level "2"; source "HAVANA";
chr20	HAVANA	exon	58444077	58445552	.	+	.	gene_id "ENSG00000124164.15"; transcript_id "ENST00000476395.1"; gene_type "protein_coding"; gene_status "KNOWN"; gene_name "VAPB"; transcript_type "retained_intron"; transcript_status "KNOWN"; transcript_name "VAPB-205"; exon_number "2"; exon_id "ENSE00003668585.1"; talon_gene "53365"; talon_transcript "191441"; talon_exon "882741"; ccdsid "CCDS56198.1"; exon_status "KNOWN"; level "2"; protein_id "ENSP00000379147.3"; source "HAVANA"; tag "CCDS";
chr20	TALON	transcript	58444077	58445552	.	+	.	gene_id "ENSG00000124164.15"; transcript_id "ENCODEHT000637800"; gene_name "VAPB"; gene_status "KNOWN"; gene_type "protein_coding"; transcript_status "NOVEL"; transcript_name "ENCODEHT000637800"; talon_gene "53365"; talon_transcript "637800"; ISM_to_IDs "191437,191440,191441,637793,637794,637796"; ISM_transcript "TRUE";
chr20	HAVANA	exon	58444077	58445552	.	+	.	gene_id "ENSG00000124164.15"; transcript_id "ENCODEHT000637800"; gene_type "protein_coding"; gene_status "KNOWN"; gene_name "VAPB"; transcript_status "NOVEL"; transcript_name "ENCODEHT000637800"; exon_number "1"; exon_id "ENSE00003668585.1"; talon_gene "53365"; talon_transcript "637800"; talon_exon "882741"; ccdsid "CCDS56198.1"; exon_status "KNOWN"; level "2"; protein_id "ENSP00000379147.3"; source "HAVANA"; tag "CCDS";
chr20	HAVANA	gene	58651605	58679526	.	+	.	gene_id "ENSG00000124222.22"; gene_name "STX16"; gene_status "KNOWN"; gene_type "protein_coding"; talon_gene "53370"; havana_gene "OTTHUMG00000033084.8"; level "2"; tag "overlapping_locus";
chr20	HAVANA	transcript	58651605	58679526	.	+	.	gene_id "ENSG00000124222.22"; transcript_id "ENST00000371132.8"; gene_name "STX16"; gene_status "KNOWN"; gene_type "protein_coding"; transcript_type "protein_coding"; transcript_status "KNOWN"; transcript_name "STX16-206"; talon_gene "53370"; talon_transcript "191467"; ccdsid "CCDS13469.1"; havana_transcript "OTTHUMT00000080516.2"; level "2"; protein_id "ENSP00000360173.4"; source "HAVANA"; tag "CCDS"; transcript_support_level "1";
chr20	HAVANA	exon	58651605	58652087	.	+	.	gene_id "ENSG00000124222.22"; transcript_id "ENST00000371132.8"; gene_type "protein_coding"; gene_status "KNOWN"; gene_name "STX16"; transcript_type "protein_coding"; transcript_status "KNOWN"; transcript_name "STX16-206"; exon_number "1"; exon_id "ENSE00001828653.1"; talon_gene "53370"; talon_transcript "191467"; talon_exon "882863"; ccdsid "CCDS13469.1"; exon_status "KNOWN"; level "2"; protein_id "ENSP00000360173.4"; source "HAVANA"; tag "CCDS";
chr20	HAVANA	exon	58667490	58667597	.	+	.	gene_id "ENSG00000124222.22"; transcript_id "ENST00000371132.8"; gene_type "protein_coding"; gene_status "KNOWN"; gene_name "STX16"; transcript_type "protein_coding"; transcript_status "KNOWN"; transcript_name "STX16-206"; exon_number "2"; exon_id "ENSE00003459479.1"; talon_gene "53370"; talon_transcript "191467"; talon_exon "882831"; ccdsid "CCDS46620.1"; exon_status "KNOWN"; level "2"; protein_id "ENSP00000388348.1"; source "HAVANA"; tag "cds_end_NF";
chr20	HAVANA	exon	58667987	58668127	.	+	.	gene_id "ENSG00000124222.22"; transcript_id "ENST00000371132.8"; gene_type "protein_coding"; gene_status "KNOWN"; gene_name "STX16"; transcript_type "protein_coding"; transcript_status "KNOWN"; transcript_name "STX16-206"; exon_number "3"; exon_id "ENSE00003679389.1"; talon_gene "53370"; talon_transcript "191467"; talon_exon "882814"; ccdsid "CCDS46620.1"; exon_status "KNOWN"; level "2"; protein_id "ENSP00000388348.1"; source "HAVANA"; tag "cds_end_NF";
chr20	HAVANA	exon	58669291	58669453	.	+	.	gene_id "ENSG00000124222.22"; transcript_id "ENST00000371132.8"; gene_type "protein_coding"; gene_status "KNOWN"; gene_name "STX16"; transcript_type "protein_coding"; transcript_status "KNOWN"; transcript_name "STX16-206"; exon_number "4"; exon_id "ENSE00003635517.1"; talon_gene "53370"; talon_transcript "191467"; talon_exon "882816"; ccdsid "CCDS46620.1"; exon_status "KNOWN"; level "2"; protein_id "ENSP00000348229.5"; source "HAVANA"; tag "CCDS";
chr20	HAVANA	exon	58670512	58670603	.	+	.	gene_id "ENSG00000124222.22"; transcript_id "ENST00000371132.8"; gene_type "protein_coding"; gene_status "KNOWN"; gene_name "STX16"; transcript_type "protein_coding"; transcript_status "KNOWN"; transcript_name "STX16-206"; exon_number "5"; exon_id "ENSE00003502573.1"; talon_gene "53370"; talon_transcript "191467"; talon_exon "882818"; ccdsid "CCDS46620.1"; exon_status "KNOWN"; level "2"; protein_id "ENSP00000348229.5"; source "HAVANA"; tag "CCDS";
chr20	HAVANA	exon	58671154	58671297	.	+	.	gene_id "ENSG00000124222.22"; transcript_id "ENST00000371132.8"; gene_type "protein_coding"; gene_status "KNOWN"; gene_name "STX16"; transcript_type "protein_coding"; transcript_status "KNOWN"; transcript_name "STX16-206"; exon_number "6"; exon_id "ENSE00003526827.1"; talon_gene "53370"; talon_transcript "191467"; talon_exon "882820"; ccdsid "CCDS46620.1"; exon_status "KNOWN"; level "2"; protein_id "ENSP00000348229.5"; source "HAVANA"; tag "CCDS";
chr20	HAVANA	exon	58673631	58673711	.	+	.	gene_id "ENSG00000124222.22"; transcript_id "ENST00000371132.8"; gene_type "protein_coding"; gene_status "KNOWN"; gene_name "STX16"; transcript_type "protein_coding"; transcript_status "KNOWN"; transcript_name "STX16-206"; exon_number "7"; exon_id "ENSE00003492144.1"; talon_gene "53370"; talon_transcript "191467"; talon_exon "882822"; ccdsid "CCDS46620.1"; exon_status "KNOWN"; level "2"; protein_id "ENSP00000348229.5"; source "HAVANA"; tag "CCDS";
chr20	HAVANA	exon	58676187	58679526	.	+	.	gene_id "ENSG00000124222.22"; transcript_id "ENST00000371132.8"; gene_type "protein_coding"; gene_status "KNOWN"; gene_name "STX16"; transcript_type "protein_coding"; transcript_status "KNOWN"; transcript_name "STX16-206"; exon_number "8"; exon_id "ENSE00001435967.2"; talon_gene "53370"; talon_transcript "191467"; talon_exon "882834"; ccdsid "CCDS46620.1"; exon_status "KNOWN"; level "2"; protein_id "ENSP00000348229.5"; source "HAVANA"; tag "CCDS";
chr20	HAVANA	gene	58692613	58714964	.	+	.	gene_id "ENSG00000215440.11"; gene_name "NPEPL1"; gene_status "KNOWN"; gene_type "protein_coding"; talon_gene "53372"; havana_gene "OTTHUMG00000033060.7"; level "2"; tag "overlapping_locus";
chr20	HAVANA	transcript	58692613	58715844	.	+	.	gene_id "ENSG00000215440.11"; transcript_id "ENST00000356091.10"; gene_name "NPEPL1"; gene_status "KNOWN"; gene_type "protein_coding"; transcript_type "protein_coding"; transcript_status "KNOWN"; transcript_name "NPEPL1-201"; talon_gene "53372"; talon_transcript "191479"; ccdsid "CCDS46621.1"; havana_transcript "OTTHUMT00000080402.6"; level "2"; protein_id "ENSP00000348395.6"; source "HAVANA"; tag "CCDS"; transcript_support_level "1";
chr20	HAVANA	exon	58692613	58693050	.	+	.	gene_id "ENSG00000215440.11"; transcript_id "ENST00000356091.10"; gene_type "protein_coding"; gene_status "KNOWN"; gene_name "NPEPL1"; transcript_type "protein_coding"; transcript_status "KNOWN"; transcript_name "NPEPL1-201"; exon_number "1"; exon_id "ENSE00001408052.6"; talon_gene "53372"; talon_transcript "191479"; talon_exon "882922"; ccdsid "CCDS46621.1"; exon_status "KNOWN"; level "2"; protein_id "ENSP00000348395.6"; source "HAVANA"; tag "CCDS";
chr20	HAVANA	exon	58693737	58693922	.	+	.	gene_id "ENSG00000215440.11"; transcript_id "ENST00000356091.10"; gene_type "protein_coding"; gene_status "KNOWN"; gene_name "NPEPL1"; transcript_type "protein_coding"; transcript_status "KNOWN"; transcript_name "NPEPL1-201"; exon_number "2"; exon_id "ENSE00003676970.1"; talon_gene "53372"; talon_transcript "191479"; talon_exon "882888"; ccdsid "CCDS56200.1"; exon_status "KNOWN"; level "2"; protein_id "ENSP00000457522.1"; source "HAVANA"; tag "readthrough_transcript";
chr20	HAVANA	exon	58694422	58694592	.	+	.	gene_id "ENSG00000215440.11"; transcript_id "ENST00000356091.10"; gene_type "protein_coding"; gene_status "KNOWN"; gene_name "NPEPL1"; transcript_type "protein_coding"; transcript_status "KNOWN"; transcript_name "NPEPL1-201"; exon_number "3"; exon_id "ENSE00003565021.1"; talon_gene "53372"; talon_transcript "191479"; talon_exon "882890"; ccdsid "CCDS56200.1"; exon_status "KNOWN"; level "2"; protein_id "ENSP00000457522.1"; source "HAVANA"; tag "readthrough_transcript";
chr20	HAVANA	exon	58698684	58698773	.	+	.	gene_id "ENSG00000215440.11"; transcript_id "ENST00000356091.10"; gene_type "protein_coding"; gene_status "KNOWN"; gene_name "NPEPL1"; transcript_type "protein_coding"; transcript_status "KNOWN"; transcript_name "NPEPL1-201"; exon_number "4"; exon_id "ENSE00003536001.1"; talon_gene "53372"; talon_transcript "191479"; talon_exon "882892"; ccdsid "CCDS56200.1"; exon_status "KNOWN"; level "2"; protein_id "ENSP00000457522.1"; source "HAVANA"; tag "readthrough_transcript";
chr20	HAVANA	exon	58699197	58699278	.	+	.	gene_id "ENSG00000215440.11"; transcript_id "ENST00000356091.10"; gene_type "protein_coding"; gene_status "KNOWN"; gene_name "NPEPL1"; transcript_type "protein_coding"; transcript_status "KNOWN"; transcript_name "NPEPL1-201"; exon_number "5"; exon_id "ENSE00003659611.1"; talon_gene "53372"; talon_transcript "191479"; talon_exon "882894"; ccdsid "CCDS56200.1"; exon_status "KNOWN"; level "2"; protein_id "ENSP00000457522.1"; source "HAVANA"; tag "readthrough_transcript";
chr20	HAVANA	exon	58701016	58701158	.	+	.	gene_id "ENSG00000215440.11"; transcript_id "ENST00000356091.10"; gene_type "protein_coding"; gene_status "KNOWN"; gene_name "NPEPL1"; transcript_type "protein_coding"; transcript_status "KNOWN"; transcript_name "NPEPL1-201"; exon_number "6"; exon_id "ENSE00003460211.1"; talon_gene "53372"; talon_transcript "191479"; talon_exon "882896"; ccdsid "CCDS56200.1"; exon_status "KNOWN"; level "2"; protein_id "ENSP00000457522.1"; source "HAVANA"; tag "readthrough_transcript";
chr20	HAVANA	exon	58707123	58707200	.	+	.	gene_id "ENSG00000215440.11"; transcript_id "ENST00000356091.10"; gene_type "protein_coding"; gene_status "KNOWN"; gene_name "NPEPL1"; transcript_type "protein_coding"; transcript_status "KNOWN"; transcript_name "NPEPL1-201"; exon_number "7"; exon_id "ENSE00003474590.1"; talon_gene "53372"; talon_transcript "191479"; talon_exon "882900"; ccdsid "CCDS56200.1"; exon_status "KNOWN"; level "2"; protein_id "ENSP00000457522.1"; source "HAVANA"; tag "readthrough_transcript";
chr20	HAVANA	exon	58712479	58712579	.	+	.	gene_id "ENSG00000215440.11"; transcript_id "ENST00000356091.10"; gene_type "protein_coding"; gene_status "KNOWN"; gene_name "NPEPL1"; transcript_type "protein_coding"; transcript_status "KNOWN"; transcript_name "NPEPL1-201"; exon_number "8"; exon_id "ENSE00003645253.1"; talon_gene "53372"; talon_transcript "191479"; talon_exon "882902"; ccdsid "CCDS56200.1"; exon_status "KNOWN"; level "2"; protein_id "ENSP00000457522.1"; source "HAVANA"; tag "readthrough_transcript";
chr20	HAVANA	exon	58713420	58713543	.	+	.	gene_id "ENSG00000215440.11"; transcript_id "ENST00000356091.10"; gene_type "protein_coding"; gene_status "KNOWN"; gene_name "NPEPL1"; transcript_type "protein_coding"; transcript_status "KNOWN"; transcript_name "NPEPL1-201"; exon_number "9"; exon_id "ENSE00003497014.1"; talon_gene "53372"; talon_transcript "191479"; talon_exon "882904"; ccdsid "CCDS56200.1"; exon_status "KNOWN"; level "2"; protein_id "ENSP00000457522.1"; source "HAVANA"; tag "readthrough_transcript";
chr20	HAVANA	exon	58713917	58714093	.	+	.	gene_id "ENSG00000215440.11"; transcript_id "ENST00000356091.10"; gene_type "protein_coding"; gene_status "KNOWN"; gene_name "NPEPL1"; transcript_type "protein_coding"; transcript_status "KNOWN"; transcript_name "NPEPL1-201"; exon_number "10"; exon_id "ENSE00003590386.1"; talon_gene "53372"; talon_transcript "191479"; talon_exon "882906"; ccdsid "CCDS56200.1"; exon_status "KNOWN"; level "2"; protein_id "ENSP00000457522.1"; source "HAVANA"; tag "readthrough_transcript";
chr20	HAVANA	exon	58714560	58714670	.	+	.	gene_id "ENSG00000215440.11"; transcript_id "ENST00000356091.10"; gene_type "protein_coding"; gene_status "KNOWN"; gene_name "NPEPL1"; transcript_type "protein_coding"; transcript_status "KNOWN"; transcript_name "NPEPL1-201"; exon_number "11"; exon_id "ENSE00003642673.1"; talon_gene "53372"; talon_transcript "191479"; talon_exon "882908"; ccdsid "CCDS56200.1"; exon_status "KNOWN"; level "2"; protein_id "ENSP00000457522.1"; source "HAVANA"; tag "readthrough_transcript";
chr20	HAVANA	exon	58715168	58715844	.	+	.	gene_id "ENSG00000215440.11"; transcript_id "ENST00000356091.10"; gene_type "protein_coding"; gene_status "KNOWN"; gene_name "NPEPL1"; transcript_type "protein_coding"; transcript_status "KNOWN"; transcript_name "NPEPL1-201"; exon_number "12"; exon_id "ENSE00003587261.1"; talon_gene "53372"; talon_transcript "191479"; talon_exon "882924"; ccdsid "CCDS46621.1"; exon_status "KNOWN"; level "2"; protein_id "ENSP00000348395.6"; source "HAVANA"; tag "CCDS";
chr20	HAVANA	transcript	58712821	58715844	.	+	.	gene_id "ENSG00000215440.11"; transcript_id "ENST00000527081.1"; gene_name "NPEPL1"; gene_status "KNOWN"; gene_type "protein_coding"; transcript_type "retained_intron"; transcript_status "KNOWN"; transcript_name "NPEPL1-205"; talon_gene "53372"; talon_transcript "191483"; havana_transcript "OTTHUMT00000394391.1"; level "2"; source "HAVANA"; transcript_support_level "2";
chr20	HAVANA	exon	58712821	58714093	.	+	.	gene_id "ENSG00000215440.11"; transcript_id "ENST00000527081.1"; gene_type "protein_coding"; gene_status "KNOWN"; gene_name "NPEPL1"; transcript_type "retained_intron"; transcript_status "KNOWN"; transcript_name "NPEPL1-205"; exon_number "1"; exon_id "ENSE00002155223.1"; talon_gene "53372"; talon_transcript "191483"; talon_exon "882936"; exon_status "KNOWN"; level "2"; source "HAVANA";
chr20	HAVANA	exon	58714560	58714670	.	+	.	gene_id "ENSG00000215440.11"; transcript_id "ENST00000527081.1"; gene_type "protein_coding"; gene_status "KNOWN"; gene_name "NPEPL1"; transcript_type "retained_intron"; transcript_status "KNOWN"; transcript_name "NPEPL1-205"; exon_number "2"; exon_id "ENSE00003642673.1"; talon_gene "53372"; talon_transcript "191483"; talon_exon "882908"; ccdsid "CCDS56200.1"; exon_status "KNOWN"; level "2"; protein_id "ENSP00000457522.1"; source "HAVANA"; tag "readthrough_transcript";
chr20	HAVANA	exon	58715168	58715844	.	+	.	gene_id "ENSG00000215440.11"; transcript_id "ENST00000527081.1"; gene_type "protein_coding"; gene_status "KNOWN"; gene_name "NPEPL1"; transcript_type "retained_intron"; transcript_status "KNOWN"; transcript_name "NPEPL1-205"; exon_number "3"; exon_id "ENSE00003587261.1"; talon_gene "53372"; talon_transcript "191483"; talon_exon "882924"; ccdsid "CCDS46621.1"; exon_status "KNOWN"; level "2"; protein_id "ENSP00000348395.6"; source "HAVANA"; tag "CCDS";
chr20	HAVANA	transcript	58713731	58714964	.	+	.	gene_id "ENSG00000215440.11"; transcript_id "ENST00000525068.1"; gene_name "NPEPL1"; gene_status "KNOWN"; gene_type "protein_coding"; transcript_type "retained_intron"; transcript_status "KNOWN"; transcript_name "NPEPL1-202"; talon_gene "53372"; talon_transcript "191484"; havana_transcript "OTTHUMT00000394446.1"; level "2"; source "HAVANA"; transcript_support_level "2";
chr20	HAVANA	exon	58713731	58714093	.	+	.	gene_id "ENSG00000215440.11"; transcript_id "ENST00000525068.1"; gene_type "protein_coding"; gene_status "KNOWN"; gene_name "NPEPL1"; transcript_type "retained_intron"; transcript_status "KNOWN"; transcript_name "NPEPL1-202"; exon_number "1"; exon_id "ENSE00002188996.1"; talon_gene "53372"; talon_transcript "191484"; talon_exon "882937"; exon_status "KNOWN"; level "2"; source "HAVANA";
chr20	HAVANA	exon	58714560	58714964	.	+	.	gene_id "ENSG00000215440.11"; transcript_id "ENST00000525068.1"; gene_type "protein_coding"; gene_status "KNOWN"; gene_name "NPEPL1"; transcript_type "retained_intron"; transcript_status "KNOWN"; transcript_name "NPEPL1-202"; exon_number "2"; exon_id "ENSE00002143258.1"; talon_gene "53372"; talon_transcript "191484"; talon_exon "882938"; exon_status "KNOWN"; level "2"; source "HAVANA";
chr20	HAVANA	gene	58889100	58911192	.	+	.	gene_id "ENSG00000087460.24"; gene_name "GNAS"; gene_status "KNOWN"; gene_type "protein_coding"; talon_gene "53381"; havana_gene "OTTHUMG00000033069.21"; level "2"; tag "ncRNA_host";
chr20	HAVANA	transcript	58889100	58911192	.	+	.	gene_id "ENSG00000087460.24"; transcript_id "ENST00000477931.5"; gene_name "GNAS"; gene_status "KNOWN"; gene_type "protein_coding"; transcript_type "processed_transcript"; transcript_status "KNOWN"; transcript_name "GNAS-234"; talon_gene "53381"; talon_transcript "191524"; havana_transcript "OTTHUMT00000080432.2"; level "2"; source "HAVANA"; transcript_support_level "1";
chr20	HAVANA	exon	58889100	58889353	.	+	.	gene_id "ENSG00000087460.24"; transcript_id "ENST00000477931.5"; gene_type "protein_coding"; gene_status "KNOWN"; gene_name "GNAS"; transcript_type "processed_transcript"; transcript_status "KNOWN"; transcript_name "GNAS-234"; exon_number "1"; exon_id "ENSE00001925802.1"; talon_gene "53381"; talon_transcript "191524"; talon_exon "883082"; exon_status "KNOWN"; level "2"; source "HAVANA";
chr20	HAVANA	exon	58895612	58895684	.	+	.	gene_id "ENSG00000087460.24"; transcript_id "ENST00000477931.5"; gene_type "protein_coding"; gene_status "KNOWN"; gene_name "GNAS"; transcript_type "processed_transcript"; transcript_status "KNOWN"; transcript_name "GNAS-234"; exon_number "2"; exon_id "ENSE00003685749.1"; talon_gene "53381"; talon_transcript "191524"; talon_exon "883005"; ccdsid "CCDS13471.1"; exon_status "KNOWN"; level "2"; protein_id "ENSP00000323571.7"; source "HAVANA"; tag "CCDS";
chr20	HAVANA	exon	58898941	58898985	.	+	.	gene_id "ENSG00000087460.24"; transcript_id "ENST00000477931.5"; gene_type "protein_coding"; gene_status "KNOWN"; gene_name "GNAS"; transcript_type "processed_transcript"; transcript_status "KNOWN"; transcript_name "GNAS-234"; exon_number "3"; exon_id "ENSE00003529070.1"; talon_gene "53381"; talon_transcript "191524"; talon_exon "883007"; ccdsid "CCDS13471.1"; exon_status "KNOWN"; level "2"; protein_id "ENSP00000323571.7"; source "HAVANA"; tag "CCDS";
chr20	HAVANA	exon	58903531	58903585	.	+	.	gene_id "ENSG00000087460.24"; transcript_id "ENST00000477931.5"; gene_type "protein_coding"; gene_status "KNOWN"; gene_name "GNAS"; transcript_type "processed_transcript"; transcript_status "KNOWN"; transcript_name "GNAS-234"; exon_number "4"; exon_id "ENSE00003546600.1"; talon_gene "53381"; talon_transcript "191524"; talon_exon "883009"; ccdsid "CCDS13471.1"; exon_status "KNOWN"; level "2"; protein_id "ENSP00000323571.7"; source "HAVANA"; tag "CCDS";
chr20	HAVANA	exon	58903672	58903791	.	+	.	gene_id "ENSG00000087460.24"; transcript_id "ENST00000477931.5"; gene_type "protein_coding"; gene_status "KNOWN"; gene_name "GNAS"; transcript_type "processed_transcript"; transcript_status "KNOWN"; transcript_name "GNAS-234"; exon_number "5"; exon_id "ENSE00003550717.1"; talon_gene "53381"; talon_transcript "191524"; talon_exon "883011"; ccdsid "CCDS13471.1"; exon_status "KNOWN"; level "2"; protein_id "ENSP00000323571.7"; source "HAVANA"; tag "CCDS";
chr20	HAVANA	exon	58905383	58905480	.	+	.	gene_id "ENSG00000087460.24"; transcript_id "ENST00000477931.5"; gene_type "protein_coding"; gene_status "KNOWN"; gene_name "GNAS"; transcript_type "processed_transcript"; transcript_status "KNOWN"; transcript_name "GNAS-234"; exon_number "6"; exon_id "ENSE00003588410.1"; talon_gene "53381"; talon_transcript "191524"; talon_exon "883013"; ccdsid "CCDS13471.1"; exon_status "KNOWN"; level "2"; protein_id "ENSP00000323571.7"; source "HAVANA"; tag "CCDS";
chr20	HAVANA	exon	58909162	58909216	.	+	.	gene_id "ENSG00000087460.24"; transcript_id "ENST00000477931.5"; gene_type "protein_coding"; gene_status "KNOWN"; gene_name "GNAS"; transcript_type "processed_transcript"; transcript_status "KNOWN"; transcript_name "GNAS-234"; exon_number "7"; exon_id "ENSE00003488234.1"; talon_gene "53381"; talon_transcript "191524"; talon_exon "883015"; ccdsid "CCDS13471.1"; exon_status "KNOWN"; level "2"; protein_id "ENSP00000323571.7"; source "HAVANA"; tag "CCDS";
chr20	HAVANA	exon	58909350	58909423	.	+	.	gene_id "ENSG00000087460.24"; transcript_id "ENST00000477931.5"; gene_type "protein_coding"; gene_status "KNOWN"; gene_name "GNAS"; transcript_type "processed_transcript"; transcript_status "KNOWN"; transcript_name "GNAS-234"; exon_number "8"; exon_id "ENSE00003526646.1"; talon_gene "53381"; talon_transcript "191524"; talon_exon "883017"; ccdsid "CCDS13471.1"; exon_status "KNOWN"; level "2"; protein_id "ENSP00000323571.7"; source "HAVANA"; tag "CCDS";
chr20	HAVANA	exon	58909521	58909579	.	+	.	gene_id "ENSG00000087460.24"; transcript_id "ENST00000477931.5"; gene_type "protein_coding"; gene_status "KNOWN"; gene_name "GNAS"; transcript_type "processed_transcript"; transcript_status "KNOWN"; transcript_name "GNAS-234"; exon_number "9"; exon_id "ENSE00003574089.1"; talon_gene "53381"; talon_transcript "191524"; talon_exon "883019"; ccdsid "CCDS13471.1"; exon_status "KNOWN"; level "2"; protein_id "ENSP00000323571.7"; source "HAVANA"; tag "CCDS";
chr20	HAVANA	exon	58909684	58909804	.	+	.	gene_id "ENSG00000087460.24"; transcript_id "ENST00000477931.5"; gene_type "protein_coding"; gene_status "KNOWN"; gene_name "GNAS"; transcript_type "processed_transcript"; transcript_status "KNOWN"; transcript_name "GNAS-234"; exon_number "10"; exon_id "ENSE00003480263.1"; talon_gene "53381"; talon_transcript "191524"; talon_exon "883021"; ccdsid "CCDS13471.1"; exon_status "KNOWN"; level "2"; protein_id "ENSP00000323571.7"; source "HAVANA"; tag "CCDS";
chr20	ENSEMBL	exon	58909951	58910081	.	+	.	gene_id "ENSG00000087460.24"; transcript_id "ENST00000477931.5"; gene_type "protein_coding"; gene_status "KNOWN"; gene_name "GNAS"; transcript_type "processed_transcript"; transcript_status "KNOWN"; transcript_name "GNAS-234"; exon_number "11"; exon_id "ENSE00003576231.1"; talon_gene "53381"; talon_transcript "191524"; talon_exon "883023"; ccdsid "CCDS13471.1"; exon_status "KNOWN"; level "3"; protein_id "ENSP00000304472.11"; source "ENSEMBL"; tag "basic";
chr20	ENSEMBL	exon	58910334	58910401	.	+	.	gene_id "ENSG00000087460.24"; transcript_id "ENST00000477931.5"; gene_type "protein_coding"; gene_status "KNOWN"; gene_name "GNAS"; transcript_type "processed_transcript"; transcript_status "KNOWN"; transcript_name "GNAS-234"; exon_number "12"; exon_id "ENSE00003564247.1"; talon_gene "53381"; talon_transcript "191524"; talon_exon "883025"; ccdsid "CCDS13471.1"; exon_status "KNOWN"; level "3"; protein_id "ENSP00000304472.11"; source "ENSEMBL"; tag "basic";
chr20	HAVANA	exon	58910683	58911192	.	+	.	gene_id "ENSG00000087460.24"; transcript_id "ENST00000477931.5"; gene_type "protein_coding"; gene_status "KNOWN"; gene_name "GNAS"; transcript_type "processed_transcript"; transcript_status "KNOWN"; transcript_name "GNAS-234"; exon_number "13"; exon_id "ENSE00003657553.1"; talon_gene "53381"; talon_transcript "191524"; talon_exon "883027"; ccdsid "CCDS13471.1"; exon_status "KNOWN"; level "2"; protein_id "ENSP00000323571.7"; source "HAVANA"; tag "CCDS";
chr20	HAVANA	transcript	58889171	58911179	.	+	.	gene_id "ENSG00000087460.24"; transcript_id "ENST00000480975.5"; gene_name "GNAS"; gene_status "KNOWN"; gene_type "protein_coding"; transcript_type "processed_transcript"; transcript_status "KNOWN"; transcript_name "GNAS-238"; talon_gene "53381"; talon_transcript "191531"; havana_transcript "OTTHUMT00000080423.9"; level "2"; source "HAVANA"; transcript_support_level "5";
chr20	HAVANA	exon	58889171	58889353	.	+	.	gene_id "ENSG00000087460.24"; transcript_id "ENST00000480975.5"; gene_type "protein_coding"; gene_status "KNOWN"; gene_name "GNAS"; transcript_type "processed_transcript"; transcript_status "KNOWN"; transcript_name "GNAS-238"; exon_number "1"; exon_id "ENSE00001878411.1"; talon_gene "53381"; talon_transcript "191531"; talon_exon "883096"; exon_status "KNOWN"; level "2"; source "HAVANA";
chr20	HAVANA	exon	58895612	58895684	.	+	.	gene_id "ENSG00000087460.24"; transcript_id "ENST00000480975.5"; gene_type "protein_coding"; gene_status "KNOWN"; gene_name "GNAS"; transcript_type "processed_transcript"; transcript_status "KNOWN"; transcript_name "GNAS-238"; exon_number "2"; exon_id "ENSE00003685749.1"; talon_gene "53381"; talon_transcript "191531"; talon_exon "883005"; ccdsid "CCDS13471.1"; exon_status "KNOWN"; level "2"; protein_id "ENSP00000323571.7"; source "HAVANA"; tag "CCDS";
chr20	HAVANA	exon	58903531	58903585	.	+	.	gene_id "ENSG00000087460.24"; transcript_id "ENST00000480975.5"; gene_type "protein_coding"; gene_status "KNOWN"; gene_name "GNAS"; transcript_type "processed_transcript"; transcript_status "KNOWN"; transcript_name "GNAS-238"; exon_number "3"; exon_id "ENSE00003546600.1"; talon_gene "53381"; talon_transcript "191531"; talon_exon "883009"; ccdsid "CCDS13471.1"; exon_status "KNOWN"; level "2"; protein_id "ENSP00000323571.7"; source "HAVANA"; tag "CCDS";
chr20	HAVANA	exon	58903672	58903791	.	+	.	gene_id "ENSG00000087460.24"; transcript_id "ENST00000480975.5"; gene_type "protein_coding"; gene_status "KNOWN"; gene_name "GNAS"; transcript_type "processed_transcript"; transcript_status "KNOWN"; transcript_name "GNAS-238"; exon_number "4"; exon_id "ENSE00003550717.1"; talon_gene "53381"; talon_transcript "191531"; talon_exon "883011"; ccdsid "CCDS13471.1"; exon_status "KNOWN"; level "2"; protein_id "ENSP00000323571.7"; source "HAVANA"; tag "CCDS";
chr20	HAVANA	exon	58905383	58905480	.	+	.	gene_id "ENSG00000087460.24"; transcript_id "ENST00000480975.5"; gene_type "protein_coding"; gene_status "KNOWN"; gene_name "GNAS"; transcript_type "processed_transcript"; transcript_status "KNOWN"; transcript_name "GNAS-238"; exon_number "5"; exon_id "ENSE00003588410.1"; talon_gene "53381"; talon_transcript "191531"; talon_exon "883013"; ccdsid "CCDS13471.1"; exon_status "KNOWN"; level "2"; protein_id "ENSP00000323571.7"; source "HAVANA"; tag "CCDS";
chr20	HAVANA	exon	58909162	58909216	.	+	.	gene_id "ENSG00000087460.24"; transcript_id "ENST00000480975.5"; gene_type "protein_coding"; gene_status "KNOWN"; gene_name "GNAS"; transcript_type "processed_transcript"; transcript_status "KNOWN"; transcript_name "GNAS-238"; exon_number "6"; exon_id "ENSE00003488234.1"; talon_gene "53381"; talon_transcript "191531"; talon_exon "883015"; ccdsid "CCDS13471.1"; exon_status "KNOWN"; level "2"; protein_id "ENSP00000323571.7"; source "HAVANA"; tag "CCDS";
chr20	HAVANA	exon	58909350	58909423	.	+	.	gene_id "ENSG00000087460.24"; transcript_id "ENST00000480975.5"; gene_type "protein_coding"; gene_status "KNOWN"; gene_name "GNAS"; transcript_type "processed_transcript"; transcript_status "KNOWN"; transcript_name "GNAS-238"; exon_number "7"; exon_id "ENSE00003526646.1"; talon_gene "53381"; talon_transcript "191531"; talon_exon "883017"; ccdsid "CCDS13471.1"; exon_status "KNOWN"; level "2"; protein_id "ENSP00000323571.7"; source "HAVANA"; tag "CCDS";
chr20	HAVANA	exon	58909521	58909579	.	+	.	gene_id "ENSG00000087460.24"; transcript_id "ENST00000480975.5"; gene_type "protein_coding"; gene_status "KNOWN"; gene_name "GNAS"; transcript_type "processed_transcript"; transcript_status "KNOWN"; transcript_name "GNAS-238"; exon_number "8"; exon_id "ENSE00003574089.1"; talon_gene "53381"; talon_transcript "191531"; talon_exon "883019"; ccdsid "CCDS13471.1"; exon_status "KNOWN"; level "2"; protein_id "ENSP00000323571.7"; source "HAVANA"; tag "CCDS";
chr20	HAVANA	exon	58909684	58909804	.	+	.	gene_id "ENSG00000087460.24"; transcript_id "ENST00000480975.5"; gene_type "protein_coding"; gene_status "KNOWN"; gene_name "GNAS"; transcript_type "processed_transcript"; transcript_status "KNOWN"; transcript_name "GNAS-238"; exon_number "9"; exon_id "ENSE00003480263.1"; talon_gene "53381"; talon_transcript "191531"; talon_exon "883021"; ccdsid "CCDS13471.1"; exon_status "KNOWN"; level "2"; protein_id "ENSP00000323571.7"; source "HAVANA"; tag "CCDS";
chr20	ENSEMBL	exon	58909951	58910081	.	+	.	gene_id "ENSG00000087460.24"; transcript_id "ENST00000480975.5"; gene_type "protein_coding"; gene_status "KNOWN"; gene_name "GNAS"; transcript_type "processed_transcript"; transcript_status "KNOWN"; transcript_name "GNAS-238"; exon_number "10"; exon_id "ENSE00003576231.1"; talon_gene "53381"; talon_transcript "191531"; talon_exon "883023"; ccdsid "CCDS13471.1"; exon_status "KNOWN"; level "3"; protein_id "ENSP00000304472.11"; source "ENSEMBL"; tag "basic";
chr20	ENSEMBL	exon	58910334	58910401	.	+	.	gene_id "ENSG00000087460.24"; transcript_id "ENST00000480975.5"; gene_type "protein_coding"; gene_status "KNOWN"; gene_name "GNAS"; transcript_type "processed_transcript"; transcript_status "KNOWN"; transcript_name "GNAS-238"; exon_number "11"; exon_id "ENSE00003564247.1"; talon_gene "53381"; talon_transcript "191531"; talon_exon "883025"; ccdsid "CCDS13471.1"; exon_status "KNOWN"; level "3"; protein_id "ENSP00000304472.11"; source "ENSEMBL"; tag "basic";
chr20	HAVANA	exon	58910683	58911179	.	+	.	gene_id "ENSG00000087460.24"; transcript_id "ENST00000480975.5"; gene_type "protein_coding"; gene_status "KNOWN"; gene_name "GNAS"; transcript_type "processed_transcript"; transcript_status "KNOWN"; transcript_name "GNAS-238"; exon_number "12"; exon_id "ENSE00001915570.1"; talon_gene "53381"; talon_transcript "191531"; talon_exon "883097"; exon_status "KNOWN"; level "2"; source "HAVANA";
chr20	HAVANA	transcript	58891302	58911192	.	+	.	gene_id "ENSG00000087460.24"; transcript_id "ENST00000371095.7"; gene_name "GNAS"; gene_status "KNOWN"; gene_type "protein_coding"; transcript_type "protein_coding"; transcript_status "KNOWN"; transcript_name "GNAS-211"; talon_gene "53381"; talon_transcript "191535"; ccdsid "CCDS46624.1"; havana_transcript "OTTHUMT00000080433.1"; level "2"; protein_id "ENSP00000360136.3"; source "HAVANA"; tag "CCDS"; transcript_support_level "1";
chr20	HAVANA	exon	58891302	58891865	.	+	.	gene_id "ENSG00000087460.24"; transcript_id "ENST00000371095.7"; gene_type "protein_coding"; gene_status "KNOWN"; gene_name "GNAS"; transcript_type "protein_coding"; transcript_status "KNOWN"; transcript_name "GNAS-211"; exon_number "1"; exon_id "ENSE00001454344.3"; talon_gene "53381"; talon_transcript "191535"; talon_exon "883105"; ccdsid "CCDS46624.1"; exon_status "KNOWN"; level "2"; protein_id "ENSP00000360136.3"; source "HAVANA"; tag "CCDS";
chr20	HAVANA	exon	58895612	58895684	.	+	.	gene_id "ENSG00000087460.24"; transcript_id "ENST00000371095.7"; gene_type "protein_coding"; gene_status "KNOWN"; gene_name "GNAS"; transcript_type "protein_coding"; transcript_status "KNOWN"; transcript_name "GNAS-211"; exon_number "2"; exon_id "ENSE00003685749.1"; talon_gene "53381"; talon_transcript "191535"; talon_exon "883005"; ccdsid "CCDS13471.1"; exon_status "KNOWN"; level "2"; protein_id "ENSP00000323571.7"; source "HAVANA"; tag "CCDS";
chr20	HAVANA	exon	58903528	58903585	.	+	.	gene_id "ENSG00000087460.24"; transcript_id "ENST00000371095.7"; gene_type "protein_coding"; gene_status "KNOWN"; gene_name "GNAS"; transcript_type "protein_coding"; transcript_status "KNOWN"; transcript_name "GNAS-211"; exon_number "3"; exon_id "ENSE00003682443.1"; talon_gene "53381"; talon_transcript "191535"; talon_exon "883032"; ccdsid "CCDS13471.1"; exon_status "KNOWN"; level "2"; protein_id "ENSP00000360115.3"; source "HAVANA"; tag "CCDS";
chr20	HAVANA	exon	58903672	58903791	.	+	.	gene_id "ENSG00000087460.24"; transcript_id "ENST00000371095.7"; gene_type "protein_coding"; gene_status "KNOWN"; gene_name "GNAS"; transcript_type "protein_coding"; transcript_status "KNOWN"; transcript_name "GNAS-211"; exon_number "4"; exon_id "ENSE00003550717.1"; talon_gene "53381"; talon_transcript "191535"; talon_exon "883011"; ccdsid "CCDS13471.1"; exon_status "KNOWN"; level "2"; protein_id "ENSP00000323571.7"; source "HAVANA"; tag "CCDS";
chr20	HAVANA	exon	58905383	58905480	.	+	.	gene_id "ENSG00000087460.24"; transcript_id "ENST00000371095.7"; gene_type "protein_coding"; gene_status "KNOWN"; gene_name "GNAS"; transcript_type "protein_coding"; transcript_status "KNOWN"; transcript_name "GNAS-211"; exon_number "5"; exon_id "ENSE00003588410.1"; talon_gene "53381"; talon_transcript "191535"; talon_exon "883013"; ccdsid "CCDS13471.1"; exon_status "KNOWN"; level "2"; protein_id "ENSP00000323571.7"; source "HAVANA"; tag "CCDS";
chr20	HAVANA	exon	58909162	58909216	.	+	.	gene_id "ENSG00000087460.24"; transcript_id "ENST00000371095.7"; gene_type "protein_coding"; gene_status "KNOWN"; gene_name "GNAS"; transcript_type "protein_coding"; transcript_status "KNOWN"; transcript_name "GNAS-211"; exon_number "6"; exon_id "ENSE00003488234.1"; talon_gene "53381"; talon_transcript "191535"; talon_exon "883015"; ccdsid "CCDS13471.1"; exon_status "KNOWN"; level "2"; protein_id "ENSP00000323571.7"; source "HAVANA"; tag "CCDS";
chr20	HAVANA	exon	58909350	58909423	.	+	.	gene_id "ENSG00000087460.24"; transcript_id "ENST00000371095.7"; gene_type "protein_coding"; gene_status "KNOWN"; gene_name "GNAS"; transcript_type "protein_coding"; transcript_status "KNOWN"; transcript_name "GNAS-211"; exon_number "7"; exon_id "ENSE00003526646.1"; talon_gene "53381"; talon_transcript "191535"; talon_exon "883017"; ccdsid "CCDS13471.1"; exon_status "KNOWN"; level "2"; protein_id "ENSP00000323571.7"; source "HAVANA"; tag "CCDS";
chr20	HAVANA	exon	58909521	58909579	.	+	.	gene_id "ENSG00000087460.24"; transcript_id "ENST00000371095.7"; gene_type "protein_coding"; gene_status "KNOWN"; gene_name "GNAS"; transcript_type "protein_coding"; transcript_status "KNOWN"; transcript_name "GNAS-211"; exon_number "8"; exon_id "ENSE00003574089.1"; talon_gene "53381"; talon_transcript "191535"; talon_exon "883019"; ccdsid "CCDS13471.1"; exon_status "KNOWN"; level "2"; protein_id "ENSP00000323571.7"; source "HAVANA"; tag "CCDS";
chr20	HAVANA	exon	58909684	58909804	.	+	.	gene_id "ENSG00000087460.24"; transcript_id "ENST00000371095.7"; gene_type "protein_coding"; gene_status "KNOWN"; gene_name "GNAS"; transcript_type "protein_coding"; transcript_status "KNOWN"; transcript_name "GNAS-211"; exon_number "9"; exon_id "ENSE00003480263.1"; talon_gene "53381"; talon_transcript "191535"; talon_exon "883021"; ccdsid "CCDS13471.1"; exon_status "KNOWN"; level "2"; protein_id "ENSP00000323571.7"; source "HAVANA"; tag "CCDS";
chr20	ENSEMBL	exon	58909951	58910081	.	+	.	gene_id "ENSG00000087460.24"; transcript_id "ENST00000371095.7"; gene_type "protein_coding"; gene_status "KNOWN"; gene_name "GNAS"; transcript_type "protein_coding"; transcript_status "KNOWN"; transcript_name "GNAS-211"; exon_number "10"; exon_id "ENSE00003576231.1"; talon_gene "53381"; talon_transcript "191535"; talon_exon "883023"; ccdsid "CCDS13471.1"; exon_status "KNOWN"; level "3"; protein_id "ENSP00000304472.11"; source "ENSEMBL"; tag "basic";
chr20	ENSEMBL	exon	58910334	58910401	.	+	.	gene_id "ENSG00000087460.24"; transcript_id "ENST00000371095.7"; gene_type "protein_coding"; gene_status "KNOWN"; gene_name "GNAS"; transcript_type "protein_coding"; transcript_status "KNOWN"; transcript_name "GNAS-211"; exon_number "11"; exon_id "ENSE00003564247.1"; talon_gene "53381"; talon_transcript "191535"; talon_exon "883025"; ccdsid "CCDS13471.1"; exon_status "KNOWN"; level "3"; protein_id "ENSP00000304472.11"; source "ENSEMBL"; tag "basic";
chr20	HAVANA	exon	58910683	58911192	.	+	.	gene_id "ENSG00000087460.24"; transcript_id "ENST00000371095.7"; gene_type "protein_coding"; gene_status "KNOWN"; gene_name "GNAS"; transcript_type "protein_coding"; transcript_status "KNOWN"; transcript_name "GNAS-211"; exon_number "12"; exon_id "ENSE00003657553.1"; talon_gene "53381"; talon_transcript "191535"; talon_exon "883027"; ccdsid "CCDS13471.1"; exon_status "KNOWN"; level "2"; protein_id "ENSP00000323571.7"; source "HAVANA"; tag "CCDS";
chr20	TALON	transcript	58891302	58911190	.	+	.	gene_id "ENSG00000087460.24"; transcript_id "ENCODEHT000637916"; gene_name "GNAS"; gene_status "KNOWN"; gene_type "protein_coding"; transcript_status "NOVEL"; transcript_name "ENCODEHT000637916"; talon_gene "53381"; talon_transcript "637916"; NIC_transcript "TRUE";
chr20	HAVANA	exon	58891302	58891865	.	+	.	gene_id "ENSG00000087460.24"; transcript_id "ENCODEHT000637916"; gene_type "protein_coding"; gene_status "KNOWN"; gene_name "GNAS"; transcript_status "NOVEL"; transcript_name "ENCODEHT000637916"; exon_number "1"; exon_id "ENSE00001454344.3"; talon_gene "53381"; talon_transcript "637916"; talon_exon "883105"; ccdsid "CCDS46624.1"; exon_status "KNOWN"; level "2"; protein_id "ENSP00000360136.3"; source "HAVANA"; tag "CCDS";
chr20	HAVANA	exon	58895612	58895684	.	+	.	gene_id "ENSG00000087460.24"; transcript_id "ENCODEHT000637916"; gene_type "protein_coding"; gene_status "KNOWN"; gene_name "GNAS"; transcript_status "NOVEL"; transcript_name "ENCODEHT000637916"; exon_number "2"; exon_id "ENSE00003685749.1"; talon_gene "53381"; talon_transcript "637916"; talon_exon "883005"; ccdsid "CCDS13471.1"; exon_status "KNOWN"; level "2"; protein_id "ENSP00000323571.7"; source "HAVANA"; tag "CCDS";
chr20	HAVANA	exon	58903531	58903585	.	+	.	gene_id "ENSG00000087460.24"; transcript_id "ENCODEHT000637916"; gene_type "protein_coding"; gene_status "KNOWN"; gene_name "GNAS"; transcript_status "NOVEL"; transcript_name "ENCODEHT000637916"; exon_number "3"; exon_id "ENSE00003546600.1"; talon_gene "53381"; talon_transcript "637916"; talon_exon "883009"; ccdsid "CCDS13471.1"; exon_status "KNOWN"; level "2"; protein_id "ENSP00000323571.7"; source "HAVANA"; tag "CCDS";
chr20	HAVANA	exon	58903672	58903791	.	+	.	gene_id "ENSG00000087460.24"; transcript_id "ENCODEHT000637916"; gene_type "protein_coding"; gene_status "KNOWN"; gene_name "GNAS"; transcript_status "NOVEL"; transcript_name "ENCODEHT000637916"; exon_number "4"; exon_id "ENSE00003550717.1"; talon_gene "53381"; talon_transcript "637916"; talon_exon "883011"; ccdsid "CCDS13471.1"; exon_status "KNOWN"; level "2"; protein_id "ENSP00000323571.7"; source "HAVANA"; tag "CCDS";
chr20	HAVANA	exon	58905383	58905480	.	+	.	gene_id "ENSG00000087460.24"; transcript_id "ENCODEHT000637916"; gene_type "protein_coding"; gene_status "KNOWN"; gene_name "GNAS"; transcript_status "NOVEL"; transcript_name "ENCODEHT000637916"; exon_number "5"; exon_id "ENSE00003588410.1"; talon_gene "53381"; talon_transcript "637916"; talon_exon "883013"; ccdsid "CCDS13471.1"; exon_status "KNOWN"; level "2"; protein_id "ENSP00000323571.7"; source "HAVANA"; tag "CCDS";
chr20	TALON	exon	58909162	58909218	.	+	.	gene_id "ENSG00000087460.24"; transcript_id "ENCODEHT000637916"; gene_type "protein_coding"; gene_status "KNOWN"; gene_name "GNAS"; transcript_status "NOVEL"; transcript_name "ENCODEHT000637916"; exon_number "6"; exon_id "1427190"; talon_gene "53381"; talon_transcript "637916"; talon_exon "1427190"; exon_status "NOVEL";
chr20	HAVANA	exon	58909350	58909423	.	+	.	gene_id "ENSG00000087460.24"; transcript_id "ENCODEHT000637916"; gene_type "protein_coding"; gene_status "KNOWN"; gene_name "GNAS"; transcript_status "NOVEL"; transcript_name "ENCODEHT000637916"; exon_number "7"; exon_id "ENSE00003526646.1"; talon_gene "53381"; talon_transcript "637916"; talon_exon "883017"; ccdsid "CCDS13471.1"; exon_status "KNOWN"; level "2"; protein_id "ENSP00000323571.7"; source "HAVANA"; tag "CCDS";
chr20	HAVANA	exon	58909521	58909579	.	+	.	gene_id "ENSG00000087460.24"; transcript_id "ENCODEHT000637916"; gene_type "protein_coding"; gene_status "KNOWN"; gene_name "GNAS"; transcript_status "NOVEL"; transcript_name "ENCODEHT000637916"; exon_number "8"; exon_id "ENSE00003574089.1"; talon_gene "53381"; talon_transcript "637916"; talon_exon "883019"; ccdsid "CCDS13471.1"; exon_status "KNOWN"; level "2"; protein_id "ENSP00000323571.7"; source "HAVANA"; tag "CCDS";
chr20	HAVANA	exon	58909684	58909804	.	+	.	gene_id "ENSG00000087460.24"; transcript_id "ENCODEHT000637916"; gene_type "protein_coding"; gene_status "KNOWN"; gene_name "GNAS"; transcript_status "NOVEL"; transcript_name "ENCODEHT000637916"; exon_number "9"; exon_id "ENSE00003480263.1"; talon_gene "53381"; talon_transcript "637916"; talon_exon "883021"; ccdsid "CCDS13471.1"; exon_status "KNOWN"; level "2"; protein_id "ENSP00000323571.7"; source "HAVANA"; tag "CCDS";
chr20	ENSEMBL	exon	58909951	58910081	.	+	.	gene_id "ENSG00000087460.24"; transcript_id "ENCODEHT000637916"; gene_type "protein_coding"; gene_status "KNOWN"; gene_name "GNAS"; transcript_status "NOVEL"; transcript_name "ENCODEHT000637916"; exon_number "10"; exon_id "ENSE00003576231.1"; talon_gene "53381"; talon_transcript "637916"; talon_exon "883023"; ccdsid "CCDS13471.1"; exon_status "KNOWN"; level "3"; protein_id "ENSP00000304472.11"; source "ENSEMBL"; tag "basic";
chr20	ENSEMBL	exon	58910334	58910401	.	+	.	gene_id "ENSG00000087460.24"; transcript_id "ENCODEHT000637916"; gene_type "protein_coding"; gene_status "KNOWN"; gene_name "GNAS"; transcript_status "NOVEL"; transcript_name "ENCODEHT000637916"; exon_number "11"; exon_id "ENSE00003564247.1"; talon_gene "53381"; talon_transcript "637916"; talon_exon "883025"; ccdsid "CCDS13471.1"; exon_status "KNOWN"; level "3"; protein_id "ENSP00000304472.11"; source "ENSEMBL"; tag "basic";
chr20	HAVANA	exon	58910683	58911190	.	+	.	gene_id "ENSG00000087460.24"; transcript_id "ENCODEHT000637916"; gene_type "protein_coding"; gene_status "KNOWN"; gene_name "GNAS"; transcript_status "NOVEL"; transcript_name "ENCODEHT000637916"; exon_number "12"; exon_id "ENSE00001845716.1"; talon_gene "53381"; talon_transcript "637916"; talon_exon "883127"; exon_status "KNOWN"; level "2"; source "HAVANA";
chr20	TALON	transcript	58891302	58911192	.	+	.	gene_id "ENSG00000087460.24"; transcript_id "ENCODEHT000637918"; gene_name "GNAS"; gene_status "KNOWN"; gene_type "protein_coding"; transcript_status "NOVEL"; transcript_name "ENCODEHT000637918"; talon_gene "53381"; talon_transcript "637918"; NIC_transcript "TRUE";
chr20	HAVANA	exon	58891302	58891865	.	+	.	gene_id "ENSG00000087460.24"; transcript_id "ENCODEHT000637918"; gene_type "protein_coding"; gene_status "KNOWN"; gene_name "GNAS"; transcript_status "NOVEL"; transcript_name "ENCODEHT000637918"; exon_number "1"; exon_id "ENSE00001454344.3"; talon_gene "53381"; talon_transcript "637918"; talon_exon "883105"; ccdsid "CCDS46624.1"; exon_status "KNOWN"; level "2"; protein_id "ENSP00000360136.3"; source "HAVANA"; tag "CCDS";
chr20	TALON	exon	58895612	58895688	.	+	.	gene_id "ENSG00000087460.24"; transcript_id "ENCODEHT000637918"; gene_type "protein_coding"; gene_status "KNOWN"; gene_name "GNAS"; transcript_status "NOVEL"; transcript_name "ENCODEHT000637918"; exon_number "2"; exon_id "1427202"; talon_gene "53381"; talon_transcript "637918"; talon_exon "1427202"; exon_status "NOVEL";
chr20	HAVANA	exon	58903531	58903585	.	+	.	gene_id "ENSG00000087460.24"; transcript_id "ENCODEHT000637918"; gene_type "protein_coding"; gene_status "KNOWN"; gene_name "GNAS"; transcript_status "NOVEL"; transcript_name "ENCODEHT000637918"; exon_number "3"; exon_id "ENSE00003546600.1"; talon_gene "53381"; talon_transcript "637918"; talon_exon "883009"; ccdsid "CCDS13471.1"; exon_status "KNOWN"; level "2"; protein_id "ENSP00000323571.7"; source "HAVANA"; tag "CCDS";
chr20	HAVANA	exon	58903672	58903791	.	+	.	gene_id "ENSG00000087460.24"; transcript_id "ENCODEHT000637918"; gene_type "protein_coding"; gene_status "KNOWN"; gene_name "GNAS"; transcript_status "NOVEL"; transcript_name "ENCODEHT000637918"; exon_number "4"; exon_id "ENSE00003550717.1"; talon_gene "53381"; talon_transcript "637918"; talon_exon "883011"; ccdsid "CCDS13471.1"; exon_status "KNOWN"; level "2"; protein_id "ENSP00000323571.7"; source "HAVANA"; tag "CCDS";
chr20	HAVANA	exon	58905383	58905480	.	+	.	gene_id "ENSG00000087460.24"; transcript_id "ENCODEHT000637918"; gene_type "protein_coding"; gene_status "KNOWN"; gene_name "GNAS"; transcript_status "NOVEL"; transcript_name "ENCODEHT000637918"; exon_number "5"; exon_id "ENSE00003588410.1"; talon_gene "53381"; talon_transcript "637918"; talon_exon "883013"; ccdsid "CCDS13471.1"; exon_status "KNOWN"; level "2"; protein_id "ENSP00000323571.7"; source "HAVANA"; tag "CCDS";
chr20	HAVANA	exon	58909162	58909216	.	+	.	gene_id "ENSG00000087460.24"; transcript_id "ENCODEHT000637918"; gene_type "protein_coding"; gene_status "KNOWN"; gene_name "GNAS"; transcript_status "NOVEL"; transcript_name "ENCODEHT000637918"; exon_number "6"; exon_id "ENSE00003488234.1"; talon_gene "53381"; talon_transcript "637918"; talon_exon "883015"; ccdsid "CCDS13471.1"; exon_status "KNOWN"; level "2"; protein_id "ENSP00000323571.7"; source "HAVANA"; tag "CCDS";
chr20	HAVANA	exon	58909350	58909423	.	+	.	gene_id "ENSG00000087460.24"; transcript_id "ENCODEHT000637918"; gene_type "protein_coding"; gene_status "KNOWN"; gene_name "GNAS"; transcript_status "NOVEL"; transcript_name "ENCODEHT000637918"; exon_number "7"; exon_id "ENSE00003526646.1"; talon_gene "53381"; talon_transcript "637918"; talon_exon "883017"; ccdsid "CCDS13471.1"; exon_status "KNOWN"; level "2"; protein_id "ENSP00000323571.7"; source "HAVANA"; tag "CCDS";
chr20	HAVANA	exon	58909521	58909579	.	+	.	gene_id "ENSG00000087460.24"; transcript_id "ENCODEHT000637918"; gene_type "protein_coding"; gene_status "KNOWN"; gene_name "GNAS"; transcript_status "NOVEL"; transcript_name "ENCODEHT000637918"; exon_number "8"; exon_id "ENSE00003574089.1"; talon_gene "53381"; talon_transcript "637918"; talon_exon "883019"; ccdsid "CCDS13471.1"; exon_status "KNOWN"; level "2"; protein_id "ENSP00000323571.7"; source "HAVANA"; tag "CCDS";
chr20	HAVANA	exon	58909684	58909804	.	+	.	gene_id "ENSG00000087460.24"; transcript_id "ENCODEHT000637918"; gene_type "protein_coding"; gene_status "KNOWN"; gene_name "GNAS"; transcript_status "NOVEL"; transcript_name "ENCODEHT000637918"; exon_number "9"; exon_id "ENSE00003480263.1"; talon_gene "53381"; talon_transcript "637918"; talon_exon "883021"; ccdsid "CCDS13471.1"; exon_status "KNOWN"; level "2"; protein_id "ENSP00000323571.7"; source "HAVANA"; tag "CCDS";
chr20	ENSEMBL	exon	58909951	58910081	.	+	.	gene_id "ENSG00000087460.24"; transcript_id "ENCODEHT000637918"; gene_type "protein_coding"; gene_status "KNOWN"; gene_name "GNAS"; transcript_status "NOVEL"; transcript_name "ENCODEHT000637918"; exon_number "10"; exon_id "ENSE00003576231.1"; talon_gene "53381"; talon_transcript "637918"; talon_exon "883023"; ccdsid "CCDS13471.1"; exon_status "KNOWN"; level "3"; protein_id "ENSP00000304472.11"; source "ENSEMBL"; tag "basic";
chr20	ENSEMBL	exon	58910334	58910401	.	+	.	gene_id "ENSG00000087460.24"; transcript_id "ENCODEHT000637918"; gene_type "protein_coding"; gene_status "KNOWN"; gene_name "GNAS"; transcript_status "NOVEL"; transcript_name "ENCODEHT000637918"; exon_number "11"; exon_id "ENSE00003564247.1"; talon_gene "53381"; talon_transcript "637918"; talon_exon "883025"; ccdsid "CCDS13471.1"; exon_status "KNOWN"; level "3"; protein_id "ENSP00000304472.11"; source "ENSEMBL"; tag "basic";
chr20	HAVANA	exon	58910683	58911192	.	+	.	gene_id "ENSG00000087460.24"; transcript_id "ENCODEHT000637918"; gene_type "protein_coding"; gene_status "KNOWN"; gene_name "GNAS"; transcript_status "NOVEL"; transcript_name "ENCODEHT000637918"; exon_number "12"; exon_id "ENSE00003657553.1"; talon_gene "53381"; talon_transcript "637918"; talon_exon "883027"; ccdsid "CCDS13471.1"; exon_status "KNOWN"; level "2"; protein_id "ENSP00000323571.7"; source "HAVANA"; tag "CCDS";
chr20	TALON	transcript	58891302	58911190	.	+	.	gene_id "ENSG00000087460.24"; transcript_id "ENCODEHT000637924"; gene_name "GNAS"; gene_status "KNOWN"; gene_type "protein_coding"; transcript_status "NOVEL"; transcript_name "ENCODEHT000637924"; talon_gene "53381"; talon_transcript "637924"; NIC_transcript "TRUE";
chr20	HAVANA	exon	58891302	58891865	.	+	.	gene_id "ENSG00000087460.24"; transcript_id "ENCODEHT000637924"; gene_type "protein_coding"; gene_status "KNOWN"; gene_name "GNAS"; transcript_status "NOVEL"; transcript_name "ENCODEHT000637924"; exon_number "1"; exon_id "ENSE00001454344.3"; talon_gene "53381"; talon_transcript "637924"; talon_exon "883105"; ccdsid "CCDS46624.1"; exon_status "KNOWN"; level "2"; protein_id "ENSP00000360136.3"; source "HAVANA"; tag "CCDS";
chr20	HAVANA	exon	58895612	58895684	.	+	.	gene_id "ENSG00000087460.24"; transcript_id "ENCODEHT000637924"; gene_type "protein_coding"; gene_status "KNOWN"; gene_name "GNAS"; transcript_status "NOVEL"; transcript_name "ENCODEHT000637924"; exon_number "2"; exon_id "ENSE00003685749.1"; talon_gene "53381"; talon_transcript "637924"; talon_exon "883005"; ccdsid "CCDS13471.1"; exon_status "KNOWN"; level "2"; protein_id "ENSP00000323571.7"; source "HAVANA"; tag "CCDS";
chr20	HAVANA	exon	58903531	58903585	.	+	.	gene_id "ENSG00000087460.24"; transcript_id "ENCODEHT000637924"; gene_type "protein_coding"; gene_status "KNOWN"; gene_name "GNAS"; transcript_status "NOVEL"; transcript_name "ENCODEHT000637924"; exon_number "3"; exon_id "ENSE00003546600.1"; talon_gene "53381"; talon_transcript "637924"; talon_exon "883009"; ccdsid "CCDS13471.1"; exon_status "KNOWN"; level "2"; protein_id "ENSP00000323571.7"; source "HAVANA"; tag "CCDS";
chr20	HAVANA	exon	58903672	58903791	.	+	.	gene_id "ENSG00000087460.24"; transcript_id "ENCODEHT000637924"; gene_type "protein_coding"; gene_status "KNOWN"; gene_name "GNAS"; transcript_status "NOVEL"; transcript_name "ENCODEHT000637924"; exon_number "4"; exon_id "ENSE00003550717.1"; talon_gene "53381"; talon_transcript "637924"; talon_exon "883011"; ccdsid "CCDS13471.1"; exon_status "KNOWN"; level "2"; protein_id "ENSP00000323571.7"; source "HAVANA"; tag "CCDS";
chr20	HAVANA	exon	58905383	58905480	.	+	.	gene_id "ENSG00000087460.24"; transcript_id "ENCODEHT000637924"; gene_type "protein_coding"; gene_status "KNOWN"; gene_name "GNAS"; transcript_status "NOVEL"; transcript_name "ENCODEHT000637924"; exon_number "5"; exon_id "ENSE00003588410.1"; talon_gene "53381"; talon_transcript "637924"; talon_exon "883013"; ccdsid "CCDS13471.1"; exon_status "KNOWN"; level "2"; protein_id "ENSP00000323571.7"; source "HAVANA"; tag "CCDS";
chr20	HAVANA	exon	58909162	58909216	.	+	.	gene_id "ENSG00000087460.24"; transcript_id "ENCODEHT000637924"; gene_type "protein_coding"; gene_status "KNOWN"; gene_name "GNAS"; transcript_status "NOVEL"; transcript_name "ENCODEHT000637924"; exon_number "6"; exon_id "ENSE00003488234.1"; talon_gene "53381"; talon_transcript "637924"; talon_exon "883015"; ccdsid "CCDS13471.1"; exon_status "KNOWN"; level "2"; protein_id "ENSP00000323571.7"; source "HAVANA"; tag "CCDS";
chr20	HAVANA	exon	58909350	58909423	.	+	.	gene_id "ENSG00000087460.24"; transcript_id "ENCODEHT000637924"; gene_type "protein_coding"; gene_status "KNOWN"; gene_name "GNAS"; transcript_status "NOVEL"; transcript_name "ENCODEHT000637924"; exon_number "7"; exon_id "ENSE00003526646.1"; talon_gene "53381"; talon_transcript "637924"; talon_exon "883017"; ccdsid "CCDS13471.1"; exon_status "KNOWN"; level "2"; protein_id "ENSP00000323571.7"; source "HAVANA"; tag "CCDS";
chr20	HAVANA	exon	58909521	58909579	.	+	.	gene_id "ENSG00000087460.24"; transcript_id "ENCODEHT000637924"; gene_type "protein_coding"; gene_status "KNOWN"; gene_name "GNAS"; transcript_status "NOVEL"; transcript_name "ENCODEHT000637924"; exon_number "8"; exon_id "ENSE00003574089.1"; talon_gene "53381"; talon_transcript "637924"; talon_exon "883019"; ccdsid "CCDS13471.1"; exon_status "KNOWN"; level "2"; protein_id "ENSP00000323571.7"; source "HAVANA"; tag "CCDS";
chr20	HAVANA	exon	58909684	58909804	.	+	.	gene_id "ENSG00000087460.24"; transcript_id "ENCODEHT000637924"; gene_type "protein_coding"; gene_status "KNOWN"; gene_name "GNAS"; transcript_status "NOVEL"; transcript_name "ENCODEHT000637924"; exon_number "9"; exon_id "ENSE00003480263.1"; talon_gene "53381"; talon_transcript "637924"; talon_exon "883021"; ccdsid "CCDS13471.1"; exon_status "KNOWN"; level "2"; protein_id "ENSP00000323571.7"; source "HAVANA"; tag "CCDS";
chr20	TALON	exon	58909951	58910083	.	+	.	gene_id "ENSG00000087460.24"; transcript_id "ENCODEHT000637924"; gene_type "protein_coding"; gene_status "KNOWN"; gene_name "GNAS"; transcript_status "NOVEL"; transcript_name "ENCODEHT000637924"; exon_number "10"; exon_id "1427200"; talon_gene "53381"; talon_transcript "637924"; talon_exon "1427200"; exon_status "NOVEL";
chr20	ENSEMBL	exon	58910334	58910401	.	+	.	gene_id "ENSG00000087460.24"; transcript_id "ENCODEHT000637924"; gene_type "protein_coding"; gene_status "KNOWN"; gene_name "GNAS"; transcript_status "NOVEL"; transcript_name "ENCODEHT000637924"; exon_number "11"; exon_id "ENSE00003564247.1"; talon_gene "53381"; talon_transcript "637924"; talon_exon "883025"; ccdsid "CCDS13471.1"; exon_status "KNOWN"; level "3"; protein_id "ENSP00000304472.11"; source "ENSEMBL"; tag "basic";
chr20	HAVANA	exon	58910683	58911190	.	+	.	gene_id "ENSG00000087460.24"; transcript_id "ENCODEHT000637924"; gene_type "protein_coding"; gene_status "KNOWN"; gene_name "GNAS"; transcript_status "NOVEL"; transcript_name "ENCODEHT000637924"; exon_number "12"; exon_id "ENSE00001845716.1"; talon_gene "53381"; talon_transcript "637924"; talon_exon "883127"; exon_status "KNOWN"; level "2"; source "HAVANA";
chr20	TALON	transcript	58891302	58911190	.	+	.	gene_id "ENSG00000087460.24"; transcript_id "ENCODEHT000637926"; gene_name "GNAS"; gene_status "KNOWN"; gene_type "protein_coding"; transcript_status "NOVEL"; transcript_name "ENCODEHT000637926"; talon_gene "53381"; talon_transcript "637926"; NIC_transcript "TRUE";
chr20	HAVANA	exon	58891302	58891865	.	+	.	gene_id "ENSG00000087460.24"; transcript_id "ENCODEHT000637926"; gene_type "protein_coding"; gene_status "KNOWN"; gene_name "GNAS"; transcript_status "NOVEL"; transcript_name "ENCODEHT000637926"; exon_number "1"; exon_id "ENSE00001454344.3"; talon_gene "53381"; talon_transcript "637926"; talon_exon "883105"; ccdsid "CCDS46624.1"; exon_status "KNOWN"; level "2"; protein_id "ENSP00000360136.3"; source "HAVANA"; tag "CCDS";
chr20	HAVANA	exon	58895612	58895684	.	+	.	gene_id "ENSG00000087460.24"; transcript_id "ENCODEHT000637926"; gene_type "protein_coding"; gene_status "KNOWN"; gene_name "GNAS"; transcript_status "NOVEL"; transcript_name "ENCODEHT000637926"; exon_number "2"; exon_id "ENSE00003685749.1"; talon_gene "53381"; talon_transcript "637926"; talon_exon "883005"; ccdsid "CCDS13471.1"; exon_status "KNOWN"; level "2"; protein_id "ENSP00000323571.7"; source "HAVANA"; tag "CCDS";
chr20	HAVANA	exon	58903531	58903585	.	+	.	gene_id "ENSG00000087460.24"; transcript_id "ENCODEHT000637926"; gene_type "protein_coding"; gene_status "KNOWN"; gene_name "GNAS"; transcript_status "NOVEL"; transcript_name "ENCODEHT000637926"; exon_number "3"; exon_id "ENSE00003546600.1"; talon_gene "53381"; talon_transcript "637926"; talon_exon "883009"; ccdsid "CCDS13471.1"; exon_status "KNOWN"; level "2"; protein_id "ENSP00000323571.7"; source "HAVANA"; tag "CCDS";
chr20	HAVANA	exon	58903672	58903791	.	+	.	gene_id "ENSG00000087460.24"; transcript_id "ENCODEHT000637926"; gene_type "protein_coding"; gene_status "KNOWN"; gene_name "GNAS"; transcript_status "NOVEL"; transcript_name "ENCODEHT000637926"; exon_number "4"; exon_id "ENSE00003550717.1"; talon_gene "53381"; talon_transcript "637926"; talon_exon "883011"; ccdsid "CCDS13471.1"; exon_status "KNOWN"; level "2"; protein_id "ENSP00000323571.7"; source "HAVANA"; tag "CCDS";
chr20	HAVANA	exon	58905383	58905480	.	+	.	gene_id "ENSG00000087460.24"; transcript_id "ENCODEHT000637926"; gene_type "protein_coding"; gene_status "KNOWN"; gene_name "GNAS"; transcript_status "NOVEL"; transcript_name "ENCODEHT000637926"; exon_number "5"; exon_id "ENSE00003588410.1"; talon_gene "53381"; talon_transcript "637926"; talon_exon "883013"; ccdsid "CCDS13471.1"; exon_status "KNOWN"; level "2"; protein_id "ENSP00000323571.7"; source "HAVANA"; tag "CCDS";
chr20	HAVANA	exon	58909162	58909216	.	+	.	gene_id "ENSG00000087460.24"; transcript_id "ENCODEHT000637926"; gene_type "protein_coding"; gene_status "KNOWN"; gene_name "GNAS"; transcript_status "NOVEL"; transcript_name "ENCODEHT000637926"; exon_number "6"; exon_id "ENSE00003488234.1"; talon_gene "53381"; talon_transcript "637926"; talon_exon "883015"; ccdsid "CCDS13471.1"; exon_status "KNOWN"; level "2"; protein_id "ENSP00000323571.7"; source "HAVANA"; tag "CCDS";
chr20	HAVANA	exon	58909350	58909423	.	+	.	gene_id "ENSG00000087460.24"; transcript_id "ENCODEHT000637926"; gene_type "protein_coding"; gene_status "KNOWN"; gene_name "GNAS"; transcript_status "NOVEL"; transcript_name "ENCODEHT000637926"; exon_number "7"; exon_id "ENSE00003526646.1"; talon_gene "53381"; talon_transcript "637926"; talon_exon "883017"; ccdsid "CCDS13471.1"; exon_status "KNOWN"; level "2"; protein_id "ENSP00000323571.7"; source "HAVANA"; tag "CCDS";
chr20	HAVANA	exon	58909521	58909579	.	+	.	gene_id "ENSG00000087460.24"; transcript_id "ENCODEHT000637926"; gene_type "protein_coding"; gene_status "KNOWN"; gene_name "GNAS"; transcript_status "NOVEL"; transcript_name "ENCODEHT000637926"; exon_number "8"; exon_id "ENSE00003574089.1"; talon_gene "53381"; talon_transcript "637926"; talon_exon "883019"; ccdsid "CCDS13471.1"; exon_status "KNOWN"; level "2"; protein_id "ENSP00000323571.7"; source "HAVANA"; tag "CCDS";
chr20	TALON	exon	58909684	58909808	.	+	.	gene_id "ENSG00000087460.24"; transcript_id "ENCODEHT000637926"; gene_type "protein_coding"; gene_status "KNOWN"; gene_name "GNAS"; transcript_status "NOVEL"; transcript_name "ENCODEHT000637926"; exon_number "9"; exon_id "1427193"; talon_gene "53381"; talon_transcript "637926"; talon_exon "1427193"; exon_status "NOVEL";
chr20	ENSEMBL	exon	58909951	58910081	.	+	.	gene_id "ENSG00000087460.24"; transcript_id "ENCODEHT000637926"; gene_type "protein_coding"; gene_status "KNOWN"; gene_name "GNAS"; transcript_status "NOVEL"; transcript_name "ENCODEHT000637926"; exon_number "10"; exon_id "ENSE00003576231.1"; talon_gene "53381"; talon_transcript "637926"; talon_exon "883023"; ccdsid "CCDS13471.1"; exon_status "KNOWN"; level "3"; protein_id "ENSP00000304472.11"; source "ENSEMBL"; tag "basic";
chr20	ENSEMBL	exon	58910334	58910401	.	+	.	gene_id "ENSG00000087460.24"; transcript_id "ENCODEHT000637926"; gene_type "protein_coding"; gene_status "KNOWN"; gene_name "GNAS"; transcript_status "NOVEL"; transcript_name "ENCODEHT000637926"; exon_number "11"; exon_id "ENSE00003564247.1"; talon_gene "53381"; talon_transcript "637926"; talon_exon "883025"; ccdsid "CCDS13471.1"; exon_status "KNOWN"; level "3"; protein_id "ENSP00000304472.11"; source "ENSEMBL"; tag "basic";
chr20	HAVANA	exon	58910683	58911190	.	+	.	gene_id "ENSG00000087460.24"; transcript_id "ENCODEHT000637926"; gene_type "protein_coding"; gene_status "KNOWN"; gene_name "GNAS"; transcript_status "NOVEL"; transcript_name "ENCODEHT000637926"; exon_number "12"; exon_id "ENSE00001845716.1"; talon_gene "53381"; talon_transcript "637926"; talon_exon "883127"; exon_status "KNOWN"; level "2"; source "HAVANA";
chr20	HAVANA	transcript	58891303	58911192	.	+	.	gene_id "ENSG00000087460.24"; transcript_id "ENST00000371085.7"; gene_name "GNAS"; gene_status "KNOWN"; gene_type "protein_coding"; transcript_type "protein_coding"; transcript_status "KNOWN"; transcript_name "GNAS-210"; talon_gene "53381"; talon_transcript "191536"; ccdsid "CCDS13472.1"; havana_transcript "OTTHUMT00000080431.2"; level "2"; protein_id "ENSP00000360126.3"; source "HAVANA"; tag "CCDS"; transcript_support_level "1";
chr20	HAVANA	exon	58891303	58891865	.	+	.	gene_id "ENSG00000087460.24"; transcript_id "ENST00000371085.7"; gene_type "protein_coding"; gene_status "KNOWN"; gene_name "GNAS"; transcript_type "protein_coding"; transcript_status "KNOWN"; transcript_name "GNAS-210"; exon_number "1"; exon_id "ENSE00001869532.1"; talon_gene "53381"; talon_transcript "191536"; talon_exon "883106"; ccdsid "CCDS13472.1"; exon_status "KNOWN"; level "2"; protein_id "ENSP00000360126.3"; source "HAVANA"; tag "CCDS";
chr20	HAVANA	exon	58895612	58895684	.	+	.	gene_id "ENSG00000087460.24"; transcript_id "ENST00000371085.7"; gene_type "protein_coding"; gene_status "KNOWN"; gene_name "GNAS"; transcript_type "protein_coding"; transcript_status "KNOWN"; transcript_name "GNAS-210"; exon_number "2"; exon_id "ENSE00003685749.1"; talon_gene "53381"; talon_transcript "191536"; talon_exon "883005"; ccdsid "CCDS13471.1"; exon_status "KNOWN"; level "2"; protein_id "ENSP00000323571.7"; source "HAVANA"; tag "CCDS";
chr20	HAVANA	exon	58898941	58898985	.	+	.	gene_id "ENSG00000087460.24"; transcript_id "ENST00000371085.7"; gene_type "protein_coding"; gene_status "KNOWN"; gene_name "GNAS"; transcript_type "protein_coding"; transcript_status "KNOWN"; transcript_name "GNAS-210"; exon_number "3"; exon_id "ENSE00003529070.1"; talon_gene "53381"; talon_transcript "191536"; talon_exon "883007"; ccdsid "CCDS13471.1"; exon_status "KNOWN"; level "2"; protein_id "ENSP00000323571.7"; source "HAVANA"; tag "CCDS";
chr20	HAVANA	exon	58903531	58903585	.	+	.	gene_id "ENSG00000087460.24"; transcript_id "ENST00000371085.7"; gene_type "protein_coding"; gene_status "KNOWN"; gene_name "GNAS"; transcript_type "protein_coding"; transcript_status "KNOWN"; transcript_name "GNAS-210"; exon_number "4"; exon_id "ENSE00003546600.1"; talon_gene "53381"; talon_transcript "191536"; talon_exon "883009"; ccdsid "CCDS13471.1"; exon_status "KNOWN"; level "2"; protein_id "ENSP00000323571.7"; source "HAVANA"; tag "CCDS";
chr20	HAVANA	exon	58903672	58903791	.	+	.	gene_id "ENSG00000087460.24"; transcript_id "ENST00000371085.7"; gene_type "protein_coding"; gene_status "KNOWN"; gene_name "GNAS"; transcript_type "protein_coding"; transcript_status "KNOWN"; transcript_name "GNAS-210"; exon_number "5"; exon_id "ENSE00003550717.1"; talon_gene "53381"; talon_transcript "191536"; talon_exon "883011"; ccdsid "CCDS13471.1"; exon_status "KNOWN"; level "2"; protein_id "ENSP00000323571.7"; source "HAVANA"; tag "CCDS";
chr20	HAVANA	exon	58905383	58905480	.	+	.	gene_id "ENSG00000087460.24"; transcript_id "ENST00000371085.7"; gene_type "protein_coding"; gene_status "KNOWN"; gene_name "GNAS"; transcript_type "protein_coding"; transcript_status "KNOWN"; transcript_name "GNAS-210"; exon_number "6"; exon_id "ENSE00003588410.1"; talon_gene "53381"; talon_transcript "191536"; talon_exon "883013"; ccdsid "CCDS13471.1"; exon_status "KNOWN"; level "2"; protein_id "ENSP00000323571.7"; source "HAVANA"; tag "CCDS";
chr20	HAVANA	exon	58909162	58909216	.	+	.	gene_id "ENSG00000087460.24"; transcript_id "ENST00000371085.7"; gene_type "protein_coding"; gene_status "KNOWN"; gene_name "GNAS"; transcript_type "protein_coding"; transcript_status "KNOWN"; transcript_name "GNAS-210"; exon_number "7"; exon_id "ENSE00003488234.1"; talon_gene "53381"; talon_transcript "191536"; talon_exon "883015"; ccdsid "CCDS13471.1"; exon_status "KNOWN"; level "2"; protein_id "ENSP00000323571.7"; source "HAVANA"; tag "CCDS";
chr20	HAVANA	exon	58909350	58909423	.	+	.	gene_id "ENSG00000087460.24"; transcript_id "ENST00000371085.7"; gene_type "protein_coding"; gene_status "KNOWN"; gene_name "GNAS"; transcript_type "protein_coding"; transcript_status "KNOWN"; transcript_name "GNAS-210"; exon_number "8"; exon_id "ENSE00003526646.1"; talon_gene "53381"; talon_transcript "191536"; talon_exon "883017"; ccdsid "CCDS13471.1"; exon_status "KNOWN"; level "2"; protein_id "ENSP00000323571.7"; source "HAVANA"; tag "CCDS";
chr20	HAVANA	exon	58909521	58909579	.	+	.	gene_id "ENSG00000087460.24"; transcript_id "ENST00000371085.7"; gene_type "protein_coding"; gene_status "KNOWN"; gene_name "GNAS"; transcript_type "protein_coding"; transcript_status "KNOWN"; transcript_name "GNAS-210"; exon_number "9"; exon_id "ENSE00003574089.1"; talon_gene "53381"; talon_transcript "191536"; talon_exon "883019"; ccdsid "CCDS13471.1"; exon_status "KNOWN"; level "2"; protein_id "ENSP00000323571.7"; source "HAVANA"; tag "CCDS";
chr20	HAVANA	exon	58909684	58909804	.	+	.	gene_id "ENSG00000087460.24"; transcript_id "ENST00000371085.7"; gene_type "protein_coding"; gene_status "KNOWN"; gene_name "GNAS"; transcript_type "protein_coding"; transcript_status "KNOWN"; transcript_name "GNAS-210"; exon_number "10"; exon_id "ENSE00003480263.1"; talon_gene "53381"; talon_transcript "191536"; talon_exon "883021"; ccdsid "CCDS13471.1"; exon_status "KNOWN"; level "2"; protein_id "ENSP00000323571.7"; source "HAVANA"; tag "CCDS";
chr20	ENSEMBL	exon	58909951	58910081	.	+	.	gene_id "ENSG00000087460.24"; transcript_id "ENST00000371085.7"; gene_type "protein_coding"; gene_status "KNOWN"; gene_name "GNAS"; transcript_type "protein_coding"; transcript_status "KNOWN"; transcript_name "GNAS-210"; exon_number "11"; exon_id "ENSE00003576231.1"; talon_gene "53381"; talon_transcript "191536"; talon_exon "883023"; ccdsid "CCDS13471.1"; exon_status "KNOWN"; level "3"; protein_id "ENSP00000304472.11"; source "ENSEMBL"; tag "basic";
chr20	ENSEMBL	exon	58910334	58910401	.	+	.	gene_id "ENSG00000087460.24"; transcript_id "ENST00000371085.7"; gene_type "protein_coding"; gene_status "KNOWN"; gene_name "GNAS"; transcript_type "protein_coding"; transcript_status "KNOWN"; transcript_name "GNAS-210"; exon_number "12"; exon_id "ENSE00003564247.1"; talon_gene "53381"; talon_transcript "191536"; talon_exon "883025"; ccdsid "CCDS13471.1"; exon_status "KNOWN"; level "3"; protein_id "ENSP00000304472.11"; source "ENSEMBL"; tag "basic";
chr20	HAVANA	exon	58910683	58911192	.	+	.	gene_id "ENSG00000087460.24"; transcript_id "ENST00000371085.7"; gene_type "protein_coding"; gene_status "KNOWN"; gene_name "GNAS"; transcript_type "protein_coding"; transcript_status "KNOWN"; transcript_name "GNAS-210"; exon_number "13"; exon_id "ENSE00003657553.1"; talon_gene "53381"; talon_transcript "191536"; talon_exon "883027"; ccdsid "CCDS13471.1"; exon_status "KNOWN"; level "2"; protein_id "ENSP00000323571.7"; source "HAVANA"; tag "CCDS";
chr20	HAVANA	transcript	58891303	58911192	.	+	.	gene_id "ENSG00000087460.24"; transcript_id "ENST00000354359.11"; gene_name "GNAS"; gene_status "KNOWN"; gene_type "protein_coding"; transcript_type "protein_coding"; transcript_status "KNOWN"; transcript_name "GNAS-207"; talon_gene "53381"; talon_transcript "191537"; ccdsid "CCDS46623.1"; havana_transcript "OTTHUMT00000080434.1"; level "2"; protein_id "ENSP00000346328.7"; source "HAVANA"; tag "CCDS"; transcript_support_level "1";
chr20	HAVANA	exon	58891303	58891865	.	+	.	gene_id "ENSG00000087460.24"; transcript_id "ENST00000354359.11"; gene_type "protein_coding"; gene_status "KNOWN"; gene_name "GNAS"; transcript_type "protein_coding"; transcript_status "KNOWN"; transcript_name "GNAS-207"; exon_number "1"; exon_id "ENSE00001869532.1"; talon_gene "53381"; talon_transcript "191537"; talon_exon "883106"; ccdsid "CCDS13472.1"; exon_status "KNOWN"; level "2"; protein_id "ENSP00000360126.3"; source "HAVANA"; tag "CCDS";
chr20	HAVANA	exon	58895612	58895684	.	+	.	gene_id "ENSG00000087460.24"; transcript_id "ENST00000354359.11"; gene_type "protein_coding"; gene_status "KNOWN"; gene_name "GNAS"; transcript_type "protein_coding"; transcript_status "KNOWN"; transcript_name "GNAS-207"; exon_number "2"; exon_id "ENSE00003685749.1"; talon_gene "53381"; talon_transcript "191537"; talon_exon "883005"; ccdsid "CCDS13471.1"; exon_status "KNOWN"; level "2"; protein_id "ENSP00000323571.7"; source "HAVANA"; tag "CCDS";
chr20	HAVANA	exon	58898941	58898985	.	+	.	gene_id "ENSG00000087460.24"; transcript_id "ENST00000354359.11"; gene_type "protein_coding"; gene_status "KNOWN"; gene_name "GNAS"; transcript_type "protein_coding"; transcript_status "KNOWN"; transcript_name "GNAS-207"; exon_number "3"; exon_id "ENSE00003529070.1"; talon_gene "53381"; talon_transcript "191537"; talon_exon "883007"; ccdsid "CCDS13471.1"; exon_status "KNOWN"; level "2"; protein_id "ENSP00000323571.7"; source "HAVANA"; tag "CCDS";
chr20	HAVANA	exon	58903528	58903585	.	+	.	gene_id "ENSG00000087460.24"; transcript_id "ENST00000354359.11"; gene_type "protein_coding"; gene_status "KNOWN"; gene_name "GNAS"; transcript_type "protein_coding"; transcript_status "KNOWN"; transcript_name "GNAS-207"; exon_number "4"; exon_id "ENSE00003682443.1"; talon_gene "53381"; talon_transcript "191537"; talon_exon "883032"; ccdsid "CCDS13471.1"; exon_status "KNOWN"; level "2"; protein_id "ENSP00000360115.3"; source "HAVANA"; tag "CCDS";
chr20	HAVANA	exon	58903672	58903791	.	+	.	gene_id "ENSG00000087460.24"; transcript_id "ENST00000354359.11"; gene_type "protein_coding"; gene_status "KNOWN"; gene_name "GNAS"; transcript_type "protein_coding"; transcript_status "KNOWN"; transcript_name "GNAS-207"; exon_number "5"; exon_id "ENSE00003550717.1"; talon_gene "53381"; talon_transcript "191537"; talon_exon "883011"; ccdsid "CCDS13471.1"; exon_status "KNOWN"; level "2"; protein_id "ENSP00000323571.7"; source "HAVANA"; tag "CCDS";
chr20	HAVANA	exon	58905383	58905480	.	+	.	gene_id "ENSG00000087460.24"; transcript_id "ENST00000354359.11"; gene_type "protein_coding"; gene_status "KNOWN"; gene_name "GNAS"; transcript_type "protein_coding"; transcript_status "KNOWN"; transcript_name "GNAS-207"; exon_number "6"; exon_id "ENSE00003588410.1"; talon_gene "53381"; talon_transcript "191537"; talon_exon "883013"; ccdsid "CCDS13471.1"; exon_status "KNOWN"; level "2"; protein_id "ENSP00000323571.7"; source "HAVANA"; tag "CCDS";
chr20	HAVANA	exon	58909162	58909216	.	+	.	gene_id "ENSG00000087460.24"; transcript_id "ENST00000354359.11"; gene_type "protein_coding"; gene_status "KNOWN"; gene_name "GNAS"; transcript_type "protein_coding"; transcript_status "KNOWN"; transcript_name "GNAS-207"; exon_number "7"; exon_id "ENSE00003488234.1"; talon_gene "53381"; talon_transcript "191537"; talon_exon "883015"; ccdsid "CCDS13471.1"; exon_status "KNOWN"; level "2"; protein_id "ENSP00000323571.7"; source "HAVANA"; tag "CCDS";
chr20	HAVANA	exon	58909350	58909423	.	+	.	gene_id "ENSG00000087460.24"; transcript_id "ENST00000354359.11"; gene_type "protein_coding"; gene_status "KNOWN"; gene_name "GNAS"; transcript_type "protein_coding"; transcript_status "KNOWN"; transcript_name "GNAS-207"; exon_number "8"; exon_id "ENSE00003526646.1"; talon_gene "53381"; talon_transcript "191537"; talon_exon "883017"; ccdsid "CCDS13471.1"; exon_status "KNOWN"; level "2"; protein_id "ENSP00000323571.7"; source "HAVANA"; tag "CCDS";
chr20	HAVANA	exon	58909521	58909579	.	+	.	gene_id "ENSG00000087460.24"; transcript_id "ENST00000354359.11"; gene_type "protein_coding"; gene_status "KNOWN"; gene_name "GNAS"; transcript_type "protein_coding"; transcript_status "KNOWN"; transcript_name "GNAS-207"; exon_number "9"; exon_id "ENSE00003574089.1"; talon_gene "53381"; talon_transcript "191537"; talon_exon "883019"; ccdsid "CCDS13471.1"; exon_status "KNOWN"; level "2"; protein_id "ENSP00000323571.7"; source "HAVANA"; tag "CCDS";
chr20	HAVANA	exon	58909684	58909804	.	+	.	gene_id "ENSG00000087460.24"; transcript_id "ENST00000354359.11"; gene_type "protein_coding"; gene_status "KNOWN"; gene_name "GNAS"; transcript_type "protein_coding"; transcript_status "KNOWN"; transcript_name "GNAS-207"; exon_number "10"; exon_id "ENSE00003480263.1"; talon_gene "53381"; talon_transcript "191537"; talon_exon "883021"; ccdsid "CCDS13471.1"; exon_status "KNOWN"; level "2"; protein_id "ENSP00000323571.7"; source "HAVANA"; tag "CCDS";
chr20	ENSEMBL	exon	58909951	58910081	.	+	.	gene_id "ENSG00000087460.24"; transcript_id "ENST00000354359.11"; gene_type "protein_coding"; gene_status "KNOWN"; gene_name "GNAS"; transcript_type "protein_coding"; transcript_status "KNOWN"; transcript_name "GNAS-207"; exon_number "11"; exon_id "ENSE00003576231.1"; talon_gene "53381"; talon_transcript "191537"; talon_exon "883023"; ccdsid "CCDS13471.1"; exon_status "KNOWN"; level "3"; protein_id "ENSP00000304472.11"; source "ENSEMBL"; tag "basic";
chr20	ENSEMBL	exon	58910334	58910401	.	+	.	gene_id "ENSG00000087460.24"; transcript_id "ENST00000354359.11"; gene_type "protein_coding"; gene_status "KNOWN"; gene_name "GNAS"; transcript_type "protein_coding"; transcript_status "KNOWN"; transcript_name "GNAS-207"; exon_number "12"; exon_id "ENSE00003564247.1"; talon_gene "53381"; talon_transcript "191537"; talon_exon "883025"; ccdsid "CCDS13471.1"; exon_status "KNOWN"; level "3"; protein_id "ENSP00000304472.11"; source "ENSEMBL"; tag "basic";
chr20	HAVANA	exon	58910683	58911192	.	+	.	gene_id "ENSG00000087460.24"; transcript_id "ENST00000354359.11"; gene_type "protein_coding"; gene_status "KNOWN"; gene_name "GNAS"; transcript_type "protein_coding"; transcript_status "KNOWN"; transcript_name "GNAS-207"; exon_number "13"; exon_id "ENSE00003657553.1"; talon_gene "53381"; talon_transcript "191537"; talon_exon "883027"; ccdsid "CCDS13471.1"; exon_status "KNOWN"; level "2"; protein_id "ENSP00000323571.7"; source "HAVANA"; tag "CCDS";
chr20	HAVANA	transcript	58891364	58911192	.	+	.	gene_id "ENSG00000087460.24"; transcript_id "ENST00000265620.11"; gene_name "GNAS"; gene_status "KNOWN"; gene_type "protein_coding"; transcript_type "protein_coding"; transcript_status "KNOWN"; transcript_name "GNAS-201"; talon_gene "53381"; talon_transcript "191538"; ccdsid "CCDS42892.1"; havana_transcript "OTTHUMT00000080451.1"; level "2"; protein_id "ENSP00000265620.7"; source "HAVANA"; tag "CCDS"; transcript_support_level "1";
chr20	HAVANA	exon	58891364	58891865	.	+	.	gene_id "ENSG00000087460.24"; transcript_id "ENST00000265620.11"; gene_type "protein_coding"; gene_status "KNOWN"; gene_name "GNAS"; transcript_type "protein_coding"; transcript_status "KNOWN"; transcript_name "GNAS-201"; exon_number "1"; exon_id "ENSE00001831111.1"; talon_gene "53381"; talon_transcript "191538"; talon_exon "883107"; ccdsid "CCDS42892.1"; exon_status "KNOWN"; level "2"; protein_id "ENSP00000265620.7"; source "HAVANA"; tag "CCDS";
chr20	HAVANA	exon	58895612	58895684	.	+	.	gene_id "ENSG00000087460.24"; transcript_id "ENST00000265620.11"; gene_type "protein_coding"; gene_status "KNOWN"; gene_name "GNAS"; transcript_type "protein_coding"; transcript_status "KNOWN"; transcript_name "GNAS-201"; exon_number "2"; exon_id "ENSE00003685749.1"; talon_gene "53381"; talon_transcript "191538"; talon_exon "883005"; ccdsid "CCDS13471.1"; exon_status "KNOWN"; level "2"; protein_id "ENSP00000323571.7"; source "HAVANA"; tag "CCDS";
chr20	HAVANA	exon	58903531	58903585	.	+	.	gene_id "ENSG00000087460.24"; transcript_id "ENST00000265620.11"; gene_type "protein_coding"; gene_status "KNOWN"; gene_name "GNAS"; transcript_type "protein_coding"; transcript_status "KNOWN"; transcript_name "GNAS-201"; exon_number "3"; exon_id "ENSE00003546600.1"; talon_gene "53381"; talon_transcript "191538"; talon_exon "883009"; ccdsid "CCDS13471.1"; exon_status "KNOWN"; level "2"; protein_id "ENSP00000323571.7"; source "HAVANA"; tag "CCDS";
chr20	HAVANA	exon	58903672	58903791	.	+	.	gene_id "ENSG00000087460.24"; transcript_id "ENST00000265620.11"; gene_type "protein_coding"; gene_status "KNOWN"; gene_name "GNAS"; transcript_type "protein_coding"; transcript_status "KNOWN"; transcript_name "GNAS-201"; exon_number "4"; exon_id "ENSE00003550717.1"; talon_gene "53381"; talon_transcript "191538"; talon_exon "883011"; ccdsid "CCDS13471.1"; exon_status "KNOWN"; level "2"; protein_id "ENSP00000323571.7"; source "HAVANA"; tag "CCDS";
chr20	HAVANA	exon	58905383	58905480	.	+	.	gene_id "ENSG00000087460.24"; transcript_id "ENST00000265620.11"; gene_type "protein_coding"; gene_status "KNOWN"; gene_name "GNAS"; transcript_type "protein_coding"; transcript_status "KNOWN"; transcript_name "GNAS-201"; exon_number "5"; exon_id "ENSE00003588410.1"; talon_gene "53381"; talon_transcript "191538"; talon_exon "883013"; ccdsid "CCDS13471.1"; exon_status "KNOWN"; level "2"; protein_id "ENSP00000323571.7"; source "HAVANA"; tag "CCDS";
chr20	HAVANA	exon	58909162	58909216	.	+	.	gene_id "ENSG00000087460.24"; transcript_id "ENST00000265620.11"; gene_type "protein_coding"; gene_status "KNOWN"; gene_name "GNAS"; transcript_type "protein_coding"; transcript_status "KNOWN"; transcript_name "GNAS-201"; exon_number "6"; exon_id "ENSE00003488234.1"; talon_gene "53381"; talon_transcript "191538"; talon_exon "883015"; ccdsid "CCDS13471.1"; exon_status "KNOWN"; level "2"; protein_id "ENSP00000323571.7"; source "HAVANA"; tag "CCDS";
chr20	HAVANA	exon	58909350	58909423	.	+	.	gene_id "ENSG00000087460.24"; transcript_id "ENST00000265620.11"; gene_type "protein_coding"; gene_status "KNOWN"; gene_name "GNAS"; transcript_type "protein_coding"; transcript_status "KNOWN"; transcript_name "GNAS-201"; exon_number "7"; exon_id "ENSE00003526646.1"; talon_gene "53381"; talon_transcript "191538"; talon_exon "883017"; ccdsid "CCDS13471.1"; exon_status "KNOWN"; level "2"; protein_id "ENSP00000323571.7"; source "HAVANA"; tag "CCDS";
chr20	HAVANA	exon	58909521	58909579	.	+	.	gene_id "ENSG00000087460.24"; transcript_id "ENST00000265620.11"; gene_type "protein_coding"; gene_status "KNOWN"; gene_name "GNAS"; transcript_type "protein_coding"; transcript_status "KNOWN"; transcript_name "GNAS-201"; exon_number "8"; exon_id "ENSE00003574089.1"; talon_gene "53381"; talon_transcript "191538"; talon_exon "883019"; ccdsid "CCDS13471.1"; exon_status "KNOWN"; level "2"; protein_id "ENSP00000323571.7"; source "HAVANA"; tag "CCDS";
chr20	HAVANA	exon	58909684	58909804	.	+	.	gene_id "ENSG00000087460.24"; transcript_id "ENST00000265620.11"; gene_type "protein_coding"; gene_status "KNOWN"; gene_name "GNAS"; transcript_type "protein_coding"; transcript_status "KNOWN"; transcript_name "GNAS-201"; exon_number "9"; exon_id "ENSE00003480263.1"; talon_gene "53381"; talon_transcript "191538"; talon_exon "883021"; ccdsid "CCDS13471.1"; exon_status "KNOWN"; level "2"; protein_id "ENSP00000323571.7"; source "HAVANA"; tag "CCDS";
chr20	ENSEMBL	exon	58909951	58910081	.	+	.	gene_id "ENSG00000087460.24"; transcript_id "ENST00000265620.11"; gene_type "protein_coding"; gene_status "KNOWN"; gene_name "GNAS"; transcript_type "protein_coding"; transcript_status "KNOWN"; transcript_name "GNAS-201"; exon_number "10"; exon_id "ENSE00003576231.1"; talon_gene "53381"; talon_transcript "191538"; talon_exon "883023"; ccdsid "CCDS13471.1"; exon_status "KNOWN"; level "3"; protein_id "ENSP00000304472.11"; source "ENSEMBL"; tag "basic";
chr20	ENSEMBL	exon	58910334	58910401	.	+	.	gene_id "ENSG00000087460.24"; transcript_id "ENST00000265620.11"; gene_type "protein_coding"; gene_status "KNOWN"; gene_name "GNAS"; transcript_type "protein_coding"; transcript_status "KNOWN"; transcript_name "GNAS-201"; exon_number "11"; exon_id "ENSE00003564247.1"; talon_gene "53381"; talon_transcript "191538"; talon_exon "883025"; ccdsid "CCDS13471.1"; exon_status "KNOWN"; level "3"; protein_id "ENSP00000304472.11"; source "ENSEMBL"; tag "basic";
chr20	HAVANA	exon	58910683	58911192	.	+	.	gene_id "ENSG00000087460.24"; transcript_id "ENST00000265620.11"; gene_type "protein_coding"; gene_status "KNOWN"; gene_name "GNAS"; transcript_type "protein_coding"; transcript_status "KNOWN"; transcript_name "GNAS-201"; exon_number "12"; exon_id "ENSE00003657553.1"; talon_gene "53381"; talon_transcript "191538"; talon_exon "883027"; ccdsid "CCDS13471.1"; exon_status "KNOWN"; level "2"; protein_id "ENSP00000323571.7"; source "HAVANA"; tag "CCDS";
chr20	HAVANA	transcript	58891716	58900410	.	+	.	gene_id "ENSG00000087460.24"; transcript_id "ENST00000371081.5"; gene_name "GNAS"; gene_status "KNOWN"; gene_type "protein_coding"; transcript_type "protein_coding"; transcript_status "KNOWN"; transcript_name "GNAS-209"; talon_gene "53381"; talon_transcript "191539"; ccdsid "CCDS82633.1"; havana_transcript "OTTHUMT00000080454.1"; level "2"; protein_id "ENSP00000360122.1"; source "HAVANA"; tag "CCDS"; transcript_support_level "2";
chr20	HAVANA	exon	58891716	58891865	.	+	.	gene_id "ENSG00000087460.24"; transcript_id "ENST00000371081.5"; gene_type "protein_coding"; gene_status "KNOWN"; gene_name "GNAS"; transcript_type "protein_coding"; transcript_status "KNOWN"; transcript_name "GNAS-209"; exon_number "1"; exon_id "ENSE00001414663.2"; talon_gene "53381"; talon_transcript "191539"; talon_exon "883108"; ccdsid "CCDS82633.1"; exon_status "KNOWN"; level "2"; protein_id "ENSP00000360122.1"; source "HAVANA"; tag "CCDS";
chr20	HAVANA	exon	58895612	58895684	.	+	.	gene_id "ENSG00000087460.24"; transcript_id "ENST00000371081.5"; gene_type "protein_coding"; gene_status "KNOWN"; gene_name "GNAS"; transcript_type "protein_coding"; transcript_status "KNOWN"; transcript_name "GNAS-209"; exon_number "2"; exon_id "ENSE00003685749.1"; talon_gene "53381"; talon_transcript "191539"; talon_exon "883005"; ccdsid "CCDS13471.1"; exon_status "KNOWN"; level "2"; protein_id "ENSP00000323571.7"; source "HAVANA"; tag "CCDS";
chr20	HAVANA	exon	58898941	58898985	.	+	.	gene_id "ENSG00000087460.24"; transcript_id "ENST00000371081.5"; gene_type "protein_coding"; gene_status "KNOWN"; gene_name "GNAS"; transcript_type "protein_coding"; transcript_status "KNOWN"; transcript_name "GNAS-209"; exon_number "3"; exon_id "ENSE00003529070.1"; talon_gene "53381"; talon_transcript "191539"; talon_exon "883007"; ccdsid "CCDS13471.1"; exon_status "KNOWN"; level "2"; protein_id "ENSP00000323571.7"; source "HAVANA"; tag "CCDS";
chr20	HAVANA	exon	58899949	58900410	.	+	.	gene_id "ENSG00000087460.24"; transcript_id "ENST00000371081.5"; gene_type "protein_coding"; gene_status "KNOWN"; gene_name "GNAS"; transcript_type "protein_coding"; transcript_status "KNOWN"; transcript_name "GNAS-209"; exon_number "4"; exon_id "ENSE00003570918.1"; talon_gene "53381"; talon_transcript "191539"; talon_exon "883030"; ccdsid "CCDS13471.1"; exon_status "KNOWN"; level "2"; protein_id "ENSP00000360139.2"; source "HAVANA"; tag "CCDS";
chr20	HAVANA	transcript	58891760	58900410	.	+	.	gene_id "ENSG00000087460.24"; transcript_id "ENST00000338783.6"; gene_name "GNAS"; gene_status "KNOWN"; gene_type "protein_coding"; transcript_type "protein_coding"; transcript_status "KNOWN"; transcript_name "GNAS-205"; talon_gene "53381"; talon_transcript "191541"; havana_transcript "OTTHUMT00000080437.2"; level "2"; protein_id "ENSP00000345971.6"; source "HAVANA"; tag "cds_start_NF"; transcript_support_level "3";
chr20	HAVANA	exon	58891760	58891865	.	+	.	gene_id "ENSG00000087460.24"; transcript_id "ENST00000338783.6"; gene_type "protein_coding"; gene_status "KNOWN"; gene_name "GNAS"; transcript_type "protein_coding"; transcript_status "KNOWN"; transcript_name "GNAS-205"; exon_number "1"; exon_id "ENSE00001422850.3"; talon_gene "53381"; talon_transcript "191541"; talon_exon "883113"; exon_status "KNOWN"; level "2"; protein_id "ENSP00000345971.6"; source "HAVANA"; tag "cds_start_NF";
chr20	HAVANA	exon	58895612	58895684	.	+	.	gene_id "ENSG00000087460.24"; transcript_id "ENST00000338783.6"; gene_type "protein_coding"; gene_status "KNOWN"; gene_name "GNAS"; transcript_type "protein_coding"; transcript_status "KNOWN"; transcript_name "GNAS-205"; exon_number "2"; exon_id "ENSE00003685749.1"; talon_gene "53381"; talon_transcript "191541"; talon_exon "883005"; ccdsid "CCDS13471.1"; exon_status "KNOWN"; level "2"; protein_id "ENSP00000323571.7"; source "HAVANA"; tag "CCDS";
chr20	HAVANA	exon	58899949	58900410	.	+	.	gene_id "ENSG00000087460.24"; transcript_id "ENST00000338783.6"; gene_type "protein_coding"; gene_status "KNOWN"; gene_name "GNAS"; transcript_type "protein_coding"; transcript_status "KNOWN"; transcript_name "GNAS-205"; exon_number "3"; exon_id "ENSE00003570918.1"; talon_gene "53381"; talon_transcript "191541"; talon_exon "883030"; ccdsid "CCDS13471.1"; exon_status "KNOWN"; level "2"; protein_id "ENSP00000360139.2"; source "HAVANA"; tag "CCDS";
chr20	TALON	transcript	58895197	58911179	.	+	.	gene_id "ENSG00000087460.24"; transcript_id "ENCODEHT000638032"; gene_name "GNAS"; gene_status "KNOWN"; gene_type "protein_coding"; transcript_status "NOVEL"; transcript_name "ENCODEHT000638032"; talon_gene "53381"; talon_transcript "638032"; ISM-suffix_to_IDs "191531,191538,637893,637900,637908,637915,638008,638017,638023,638024"; ISM-suffix_transcript "TRUE"; ISM_to_IDs "191531,191538,637893,637900,637904,637908,637915,637972,637976,638008,638017,638023,638024"; ISM_transcript "TRUE";
chr20	HAVANA	exon	58895197	58895684	.	+	.	gene_id "ENSG00000087460.24"; transcript_id "ENCODEHT000638032"; gene_type "protein_coding"; gene_status "KNOWN"; gene_name "GNAS"; transcript_status "NOVEL"; transcript_name "ENCODEHT000638032"; exon_number "1"; exon_id "ENSE00001824014.1"; talon_gene "53381"; talon_transcript "638032"; talon_exon "883124"; exon_status "KNOWN"; level "2"; source "HAVANA"; tag "non_canonical_conserved";
chr20	HAVANA	exon	58903531	58903585	.	+	.	gene_id "ENSG00000087460.24"; transcript_id "ENCODEHT000638032"; gene_type "protein_coding"; gene_status "KNOWN"; gene_name "GNAS"; transcript_status "NOVEL"; transcript_name "ENCODEHT000638032"; exon_number "2"; exon_id "ENSE00003546600.1"; talon_gene "53381"; talon_transcript "638032"; talon_exon "883009"; ccdsid "CCDS13471.1"; exon_status "KNOWN"; level "2"; protein_id "ENSP00000323571.7"; source "HAVANA"; tag "CCDS";
chr20	HAVANA	exon	58903672	58903791	.	+	.	gene_id "ENSG00000087460.24"; transcript_id "ENCODEHT000638032"; gene_type "protein_coding"; gene_status "KNOWN"; gene_name "GNAS"; transcript_status "NOVEL"; transcript_name "ENCODEHT000638032"; exon_number "3"; exon_id "ENSE00003550717.1"; talon_gene "53381"; talon_transcript "638032"; talon_exon "883011"; ccdsid "CCDS13471.1"; exon_status "KNOWN"; level "2"; protein_id "ENSP00000323571.7"; source "HAVANA"; tag "CCDS";
chr20	HAVANA	exon	58905383	58905480	.	+	.	gene_id "ENSG00000087460.24"; transcript_id "ENCODEHT000638032"; gene_type "protein_coding"; gene_status "KNOWN"; gene_name "GNAS"; transcript_status "NOVEL"; transcript_name "ENCODEHT000638032"; exon_number "4"; exon_id "ENSE00003588410.1"; talon_gene "53381"; talon_transcript "638032"; talon_exon "883013"; ccdsid "CCDS13471.1"; exon_status "KNOWN"; level "2"; protein_id "ENSP00000323571.7"; source "HAVANA"; tag "CCDS";
chr20	HAVANA	exon	58909162	58909216	.	+	.	gene_id "ENSG00000087460.24"; transcript_id "ENCODEHT000638032"; gene_type "protein_coding"; gene_status "KNOWN"; gene_name "GNAS"; transcript_status "NOVEL"; transcript_name "ENCODEHT000638032"; exon_number "5"; exon_id "ENSE00003488234.1"; talon_gene "53381"; talon_transcript "638032"; talon_exon "883015"; ccdsid "CCDS13471.1"; exon_status "KNOWN"; level "2"; protein_id "ENSP00000323571.7"; source "HAVANA"; tag "CCDS";
chr20	HAVANA	exon	58909350	58909423	.	+	.	gene_id "ENSG00000087460.24"; transcript_id "ENCODEHT000638032"; gene_type "protein_coding"; gene_status "KNOWN"; gene_name "GNAS"; transcript_status "NOVEL"; transcript_name "ENCODEHT000638032"; exon_number "6"; exon_id "ENSE00003526646.1"; talon_gene "53381"; talon_transcript "638032"; talon_exon "883017"; ccdsid "CCDS13471.1"; exon_status "KNOWN"; level "2"; protein_id "ENSP00000323571.7"; source "HAVANA"; tag "CCDS";
chr20	HAVANA	exon	58909521	58909579	.	+	.	gene_id "ENSG00000087460.24"; transcript_id "ENCODEHT000638032"; gene_type "protein_coding"; gene_status "KNOWN"; gene_name "GNAS"; transcript_status "NOVEL"; transcript_name "ENCODEHT000638032"; exon_number "7"; exon_id "ENSE00003574089.1"; talon_gene "53381"; talon_transcript "638032"; talon_exon "883019"; ccdsid "CCDS13471.1"; exon_status "KNOWN"; level "2"; protein_id "ENSP00000323571.7"; source "HAVANA"; tag "CCDS";
chr20	HAVANA	exon	58909684	58909804	.	+	.	gene_id "ENSG00000087460.24"; transcript_id "ENCODEHT000638032"; gene_type "protein_coding"; gene_status "KNOWN"; gene_name "GNAS"; transcript_status "NOVEL"; transcript_name "ENCODEHT000638032"; exon_number "8"; exon_id "ENSE00003480263.1"; talon_gene "53381"; talon_transcript "638032"; talon_exon "883021"; ccdsid "CCDS13471.1"; exon_status "KNOWN"; level "2"; protein_id "ENSP00000323571.7"; source "HAVANA"; tag "CCDS";
chr20	ENSEMBL	exon	58909951	58910081	.	+	.	gene_id "ENSG00000087460.24"; transcript_id "ENCODEHT000638032"; gene_type "protein_coding"; gene_status "KNOWN"; gene_name "GNAS"; transcript_status "NOVEL"; transcript_name "ENCODEHT000638032"; exon_number "9"; exon_id "ENSE00003576231.1"; talon_gene "53381"; talon_transcript "638032"; talon_exon "883023"; ccdsid "CCDS13471.1"; exon_status "KNOWN"; level "3"; protein_id "ENSP00000304472.11"; source "ENSEMBL"; tag "basic";
chr20	ENSEMBL	exon	58910334	58910401	.	+	.	gene_id "ENSG00000087460.24"; transcript_id "ENCODEHT000638032"; gene_type "protein_coding"; gene_status "KNOWN"; gene_name "GNAS"; transcript_status "NOVEL"; transcript_name "ENCODEHT000638032"; exon_number "10"; exon_id "ENSE00003564247.1"; talon_gene "53381"; talon_transcript "638032"; talon_exon "883025"; ccdsid "CCDS13471.1"; exon_status "KNOWN"; level "3"; protein_id "ENSP00000304472.11"; source "ENSEMBL"; tag "basic";
chr20	HAVANA	exon	58910683	58911179	.	+	.	gene_id "ENSG00000087460.24"; transcript_id "ENCODEHT000638032"; gene_type "protein_coding"; gene_status "KNOWN"; gene_name "GNAS"; transcript_status "NOVEL"; transcript_name "ENCODEHT000638032"; exon_number "11"; exon_id "ENSE00001915570.1"; talon_gene "53381"; talon_transcript "638032"; talon_exon "883097"; exon_status "KNOWN"; level "2"; source "HAVANA";
chr20	HAVANA	transcript	58897440	58911192	.	+	.	gene_id "ENSG00000087460.24"; transcript_id "ENST00000496934.5"; gene_name "GNAS"; gene_status "KNOWN"; gene_type "protein_coding"; transcript_type "retained_intron"; transcript_status "KNOWN"; transcript_name "GNAS-255"; talon_gene "53381"; talon_transcript "191548"; havana_transcript "OTTHUMT00000080436.1"; level "2"; source "HAVANA"; transcript_support_level "2";
chr20	HAVANA	exon	58897440	58898985	.	+	.	gene_id "ENSG00000087460.24"; transcript_id "ENST00000496934.5"; gene_type "protein_coding"; gene_status "KNOWN"; gene_name "GNAS"; transcript_type "retained_intron"; transcript_status "KNOWN"; transcript_name "GNAS-255"; exon_number "1"; exon_id "ENSE00001867103.1"; talon_gene "53381"; talon_transcript "191548"; talon_exon "883125"; exon_status "KNOWN"; level "2"; source "HAVANA";
chr20	HAVANA	exon	58903531	58903585	.	+	.	gene_id "ENSG00000087460.24"; transcript_id "ENST00000496934.5"; gene_type "protein_coding"; gene_status "KNOWN"; gene_name "GNAS"; transcript_type "retained_intron"; transcript_status "KNOWN"; transcript_name "GNAS-255"; exon_number "2"; exon_id "ENSE00003546600.1"; talon_gene "53381"; talon_transcript "191548"; talon_exon "883009"; ccdsid "CCDS13471.1"; exon_status "KNOWN"; level "2"; protein_id "ENSP00000323571.7"; source "HAVANA"; tag "CCDS";
chr20	HAVANA	exon	58903672	58903791	.	+	.	gene_id "ENSG00000087460.24"; transcript_id "ENST00000496934.5"; gene_type "protein_coding"; gene_status "KNOWN"; gene_name "GNAS"; transcript_type "retained_intron"; transcript_status "KNOWN"; transcript_name "GNAS-255"; exon_number "3"; exon_id "ENSE00003550717.1"; talon_gene "53381"; talon_transcript "191548"; talon_exon "883011"; ccdsid "CCDS13471.1"; exon_status "KNOWN"; level "2"; protein_id "ENSP00000323571.7"; source "HAVANA"; tag "CCDS";
chr20	HAVANA	exon	58905383	58905480	.	+	.	gene_id "ENSG00000087460.24"; transcript_id "ENST00000496934.5"; gene_type "protein_coding"; gene_status "KNOWN"; gene_name "GNAS"; transcript_type "retained_intron"; transcript_status "KNOWN"; transcript_name "GNAS-255"; exon_number "4"; exon_id "ENSE00003588410.1"; talon_gene "53381"; talon_transcript "191548"; talon_exon "883013"; ccdsid "CCDS13471.1"; exon_status "KNOWN"; level "2"; protein_id "ENSP00000323571.7"; source "HAVANA"; tag "CCDS";
chr20	HAVANA	exon	58909162	58909216	.	+	.	gene_id "ENSG00000087460.24"; transcript_id "ENST00000496934.5"; gene_type "protein_coding"; gene_status "KNOWN"; gene_name "GNAS"; transcript_type "retained_intron"; transcript_status "KNOWN"; transcript_name "GNAS-255"; exon_number "5"; exon_id "ENSE00003488234.1"; talon_gene "53381"; talon_transcript "191548"; talon_exon "883015"; ccdsid "CCDS13471.1"; exon_status "KNOWN"; level "2"; protein_id "ENSP00000323571.7"; source "HAVANA"; tag "CCDS";
chr20	HAVANA	exon	58909350	58909423	.	+	.	gene_id "ENSG00000087460.24"; transcript_id "ENST00000496934.5"; gene_type "protein_coding"; gene_status "KNOWN"; gene_name "GNAS"; transcript_type "retained_intron"; transcript_status "KNOWN"; transcript_name "GNAS-255"; exon_number "6"; exon_id "ENSE00003526646.1"; talon_gene "53381"; talon_transcript "191548"; talon_exon "883017"; ccdsid "CCDS13471.1"; exon_status "KNOWN"; level "2"; protein_id "ENSP00000323571.7"; source "HAVANA"; tag "CCDS";
chr20	HAVANA	exon	58909521	58909579	.	+	.	gene_id "ENSG00000087460.24"; transcript_id "ENST00000496934.5"; gene_type "protein_coding"; gene_status "KNOWN"; gene_name "GNAS"; transcript_type "retained_intron"; transcript_status "KNOWN"; transcript_name "GNAS-255"; exon_number "7"; exon_id "ENSE00003574089.1"; talon_gene "53381"; talon_transcript "191548"; talon_exon "883019"; ccdsid "CCDS13471.1"; exon_status "KNOWN"; level "2"; protein_id "ENSP00000323571.7"; source "HAVANA"; tag "CCDS";
chr20	HAVANA	exon	58909684	58909804	.	+	.	gene_id "ENSG00000087460.24"; transcript_id "ENST00000496934.5"; gene_type "protein_coding"; gene_status "KNOWN"; gene_name "GNAS"; transcript_type "retained_intron"; transcript_status "KNOWN"; transcript_name "GNAS-255"; exon_number "8"; exon_id "ENSE00003480263.1"; talon_gene "53381"; talon_transcript "191548"; talon_exon "883021"; ccdsid "CCDS13471.1"; exon_status "KNOWN"; level "2"; protein_id "ENSP00000323571.7"; source "HAVANA"; tag "CCDS";
chr20	ENSEMBL	exon	58909951	58910081	.	+	.	gene_id "ENSG00000087460.24"; transcript_id "ENST00000496934.5"; gene_type "protein_coding"; gene_status "KNOWN"; gene_name "GNAS"; transcript_type "retained_intron"; transcript_status "KNOWN"; transcript_name "GNAS-255"; exon_number "9"; exon_id "ENSE00003576231.1"; talon_gene "53381"; talon_transcript "191548"; talon_exon "883023"; ccdsid "CCDS13471.1"; exon_status "KNOWN"; level "3"; protein_id "ENSP00000304472.11"; source "ENSEMBL"; tag "basic";
chr20	ENSEMBL	exon	58910334	58910401	.	+	.	gene_id "ENSG00000087460.24"; transcript_id "ENST00000496934.5"; gene_type "protein_coding"; gene_status "KNOWN"; gene_name "GNAS"; transcript_type "retained_intron"; transcript_status "KNOWN"; transcript_name "GNAS-255"; exon_number "10"; exon_id "ENSE00003564247.1"; talon_gene "53381"; talon_transcript "191548"; talon_exon "883025"; ccdsid "CCDS13471.1"; exon_status "KNOWN"; level "3"; protein_id "ENSP00000304472.11"; source "ENSEMBL"; tag "basic";
chr20	HAVANA	exon	58910683	58911192	.	+	.	gene_id "ENSG00000087460.24"; transcript_id "ENST00000496934.5"; gene_type "protein_coding"; gene_status "KNOWN"; gene_name "GNAS"; transcript_type "retained_intron"; transcript_status "KNOWN"; transcript_name "GNAS-255"; exon_number "11"; exon_id "ENSE00003657553.1"; talon_gene "53381"; talon_transcript "191548"; talon_exon "883027"; ccdsid "CCDS13471.1"; exon_status "KNOWN"; level "2"; protein_id "ENSP00000323571.7"; source "HAVANA"; tag "CCDS";
chr20	HAVANA	transcript	58902981	58911190	.	+	.	gene_id "ENSG00000087460.24"; transcript_id "ENST00000476196.5"; gene_name "GNAS"; gene_status "KNOWN"; gene_type "protein_coding"; transcript_type "retained_intron"; transcript_status "KNOWN"; transcript_name "GNAS-232"; talon_gene "53381"; talon_transcript "191549"; havana_transcript "OTTHUMT00000080457.2"; level "2"; source "HAVANA"; transcript_support_level "2";
chr20	HAVANA	exon	58902981	58903585	.	+	.	gene_id "ENSG00000087460.24"; transcript_id "ENST00000476196.5"; gene_type "protein_coding"; gene_status "KNOWN"; gene_name "GNAS"; transcript_type "retained_intron"; transcript_status "KNOWN"; transcript_name "GNAS-232"; exon_number "1"; exon_id "ENSE00001909438.1"; talon_gene "53381"; talon_transcript "191549"; talon_exon "883126"; exon_status "KNOWN"; level "2"; source "HAVANA";
chr20	HAVANA	exon	58903672	58903791	.	+	.	gene_id "ENSG00000087460.24"; transcript_id "ENST00000476196.5"; gene_type "protein_coding"; gene_status "KNOWN"; gene_name "GNAS"; transcript_type "retained_intron"; transcript_status "KNOWN"; transcript_name "GNAS-232"; exon_number "2"; exon_id "ENSE00003550717.1"; talon_gene "53381"; talon_transcript "191549"; talon_exon "883011"; ccdsid "CCDS13471.1"; exon_status "KNOWN"; level "2"; protein_id "ENSP00000323571.7"; source "HAVANA"; tag "CCDS";
chr20	HAVANA	exon	58905383	58905480	.	+	.	gene_id "ENSG00000087460.24"; transcript_id "ENST00000476196.5"; gene_type "protein_coding"; gene_status "KNOWN"; gene_name "GNAS"; transcript_type "retained_intron"; transcript_status "KNOWN"; transcript_name "GNAS-232"; exon_number "3"; exon_id "ENSE00003588410.1"; talon_gene "53381"; talon_transcript "191549"; talon_exon "883013"; ccdsid "CCDS13471.1"; exon_status "KNOWN"; level "2"; protein_id "ENSP00000323571.7"; source "HAVANA"; tag "CCDS";
chr20	HAVANA	exon	58909162	58909216	.	+	.	gene_id "ENSG00000087460.24"; transcript_id "ENST00000476196.5"; gene_type "protein_coding"; gene_status "KNOWN"; gene_name "GNAS"; transcript_type "retained_intron"; transcript_status "KNOWN"; transcript_name "GNAS-232"; exon_number "4"; exon_id "ENSE00003488234.1"; talon_gene "53381"; talon_transcript "191549"; talon_exon "883015"; ccdsid "CCDS13471.1"; exon_status "KNOWN"; level "2"; protein_id "ENSP00000323571.7"; source "HAVANA"; tag "CCDS";
chr20	HAVANA	exon	58909350	58909423	.	+	.	gene_id "ENSG00000087460.24"; transcript_id "ENST00000476196.5"; gene_type "protein_coding"; gene_status "KNOWN"; gene_name "GNAS"; transcript_type "retained_intron"; transcript_status "KNOWN"; transcript_name "GNAS-232"; exon_number "5"; exon_id "ENSE00003526646.1"; talon_gene "53381"; talon_transcript "191549"; talon_exon "883017"; ccdsid "CCDS13471.1"; exon_status "KNOWN"; level "2"; protein_id "ENSP00000323571.7"; source "HAVANA"; tag "CCDS";
chr20	HAVANA	exon	58909521	58909579	.	+	.	gene_id "ENSG00000087460.24"; transcript_id "ENST00000476196.5"; gene_type "protein_coding"; gene_status "KNOWN"; gene_name "GNAS"; transcript_type "retained_intron"; transcript_status "KNOWN"; transcript_name "GNAS-232"; exon_number "6"; exon_id "ENSE00003574089.1"; talon_gene "53381"; talon_transcript "191549"; talon_exon "883019"; ccdsid "CCDS13471.1"; exon_status "KNOWN"; level "2"; protein_id "ENSP00000323571.7"; source "HAVANA"; tag "CCDS";
chr20	HAVANA	exon	58909684	58909804	.	+	.	gene_id "ENSG00000087460.24"; transcript_id "ENST00000476196.5"; gene_type "protein_coding"; gene_status "KNOWN"; gene_name "GNAS"; transcript_type "retained_intron"; transcript_status "KNOWN"; transcript_name "GNAS-232"; exon_number "7"; exon_id "ENSE00003480263.1"; talon_gene "53381"; talon_transcript "191549"; talon_exon "883021"; ccdsid "CCDS13471.1"; exon_status "KNOWN"; level "2"; protein_id "ENSP00000323571.7"; source "HAVANA"; tag "CCDS";
chr20	ENSEMBL	exon	58909951	58910081	.	+	.	gene_id "ENSG00000087460.24"; transcript_id "ENST00000476196.5"; gene_type "protein_coding"; gene_status "KNOWN"; gene_name "GNAS"; transcript_type "retained_intron"; transcript_status "KNOWN"; transcript_name "GNAS-232"; exon_number "8"; exon_id "ENSE00003576231.1"; talon_gene "53381"; talon_transcript "191549"; talon_exon "883023"; ccdsid "CCDS13471.1"; exon_status "KNOWN"; level "3"; protein_id "ENSP00000304472.11"; source "ENSEMBL"; tag "basic";
chr20	ENSEMBL	exon	58910334	58910401	.	+	.	gene_id "ENSG00000087460.24"; transcript_id "ENST00000476196.5"; gene_type "protein_coding"; gene_status "KNOWN"; gene_name "GNAS"; transcript_type "retained_intron"; transcript_status "KNOWN"; transcript_name "GNAS-232"; exon_number "9"; exon_id "ENSE00003564247.1"; talon_gene "53381"; talon_transcript "191549"; talon_exon "883025"; ccdsid "CCDS13471.1"; exon_status "KNOWN"; level "3"; protein_id "ENSP00000304472.11"; source "ENSEMBL"; tag "basic";
chr20	HAVANA	exon	58910683	58911190	.	+	.	gene_id "ENSG00000087460.24"; transcript_id "ENST00000476196.5"; gene_type "protein_coding"; gene_status "KNOWN"; gene_name "GNAS"; transcript_type "retained_intron"; transcript_status "KNOWN"; transcript_name "GNAS-232"; exon_number "10"; exon_id "ENSE00001845716.1"; talon_gene "53381"; talon_transcript "191549"; talon_exon "883127"; exon_status "KNOWN"; level "2"; source "HAVANA";
chr20	TALON	transcript	58903531	58911179	.	+	.	gene_id "ENSG00000087460.24"; transcript_id "ENCODEHT000638059"; gene_name "GNAS"; gene_status "KNOWN"; gene_type "protein_coding"; transcript_status "NOVEL"; transcript_name "ENCODEHT000638059"; talon_gene "53381"; talon_transcript "638059"; ISM-suffix_to_IDs "191497,191499,191509,191511,191512,191524,191531,191535,191536,191537,191538,191547,191548,191549,637890,637891,637893,637894,637896,637897,637898,637899,637900,637907,637908,637910,637915,637917,637918,637928,637940,637951,637956,637958,637965,637969,637973,637978,637986,637989,637992,637998,637999,638005,638008,638014,638016,638017,638018,638019,638021,638022,638023,638024,638030,638032,638034,638035,638038,638051,638053"; ISM-suffix_transcript "TRUE"; ISM_to_IDs "191497,191499,191509,191511,191512,191524,191531,191535,191536,191537,191538,191547,191548,191549,637890,637891,637893,637894,637896,637897,637898,637899,637900,637904,637907,637908,637910,637913,637915,637917,637918,637928,637940,637951,637956,637958,637959,637965,637969,637972,637973,637976,637978,637986,637989,637992,637998,637999,638005,638008,638014,638016,638017,638018,638019,638021,638022,638023,638024,638030,638032,638034,638035,638038,638051,638053"; ISM_transcript "TRUE";
chr20	TALON	exon	58903531	58903791	.	+	.	gene_id "ENSG00000087460.24"; transcript_id "ENCODEHT000638059"; gene_type "protein_coding"; gene_status "KNOWN"; gene_name "GNAS"; transcript_status "NOVEL"; transcript_name "ENCODEHT000638059"; exon_number "1"; exon_id "1427369"; talon_gene "53381"; talon_transcript "638059"; talon_exon "1427369"; exon_status "NOVEL";
chr20	HAVANA	exon	58905383	58905480	.	+	.	gene_id "ENSG00000087460.24"; transcript_id "ENCODEHT000638059"; gene_type "protein_coding"; gene_status "KNOWN"; gene_name "GNAS"; transcript_status "NOVEL"; transcript_name "ENCODEHT000638059"; exon_number "2"; exon_id "ENSE00003588410.1"; talon_gene "53381"; talon_transcript "638059"; talon_exon "883013"; ccdsid "CCDS13471.1"; exon_status "KNOWN"; level "2"; protein_id "ENSP00000323571.7"; source "HAVANA"; tag "CCDS";
chr20	HAVANA	exon	58909162	58909216	.	+	.	gene_id "ENSG00000087460.24"; transcript_id "ENCODEHT000638059"; gene_type "protein_coding"; gene_status "KNOWN"; gene_name "GNAS"; transcript_status "NOVEL"; transcript_name "ENCODEHT000638059"; exon_number "3"; exon_id "ENSE00003488234.1"; talon_gene "53381"; talon_transcript "638059"; talon_exon "883015"; ccdsid "CCDS13471.1"; exon_status "KNOWN"; level "2"; protein_id "ENSP00000323571.7"; source "HAVANA"; tag "CCDS";
chr20	HAVANA	exon	58909350	58909423	.	+	.	gene_id "ENSG00000087460.24"; transcript_id "ENCODEHT000638059"; gene_type "protein_coding"; gene_status "KNOWN"; gene_name "GNAS"; transcript_status "NOVEL"; transcript_name "ENCODEHT000638059"; exon_number "4"; exon_id "ENSE00003526646.1"; talon_gene "53381"; talon_transcript "638059"; talon_exon "883017"; ccdsid "CCDS13471.1"; exon_status "KNOWN"; level "2"; protein_id "ENSP00000323571.7"; source "HAVANA"; tag "CCDS";
chr20	HAVANA	exon	58909521	58909579	.	+	.	gene_id "ENSG00000087460.24"; transcript_id "ENCODEHT000638059"; gene_type "protein_coding"; gene_status "KNOWN"; gene_name "GNAS"; transcript_status "NOVEL"; transcript_name "ENCODEHT000638059"; exon_number "5"; exon_id "ENSE00003574089.1"; talon_gene "53381"; talon_transcript "638059"; talon_exon "883019"; ccdsid "CCDS13471.1"; exon_status "KNOWN"; level "2"; protein_id "ENSP00000323571.7"; source "HAVANA"; tag "CCDS";
chr20	HAVANA	exon	58909684	58909804	.	+	.	gene_id "ENSG00000087460.24"; transcript_id "ENCODEHT000638059"; gene_type "protein_coding"; gene_status "KNOWN"; gene_name "GNAS"; transcript_status "NOVEL"; transcript_name "ENCODEHT000638059"; exon_number "6"; exon_id "ENSE00003480263.1"; talon_gene "53381"; talon_transcript "638059"; talon_exon "883021"; ccdsid "CCDS13471.1"; exon_status "KNOWN"; level "2"; protein_id "ENSP00000323571.7"; source "HAVANA"; tag "CCDS";
chr20	ENSEMBL	exon	58909951	58910081	.	+	.	gene_id "ENSG00000087460.24"; transcript_id "ENCODEHT000638059"; gene_type "protein_coding"; gene_status "KNOWN"; gene_name "GNAS"; transcript_status "NOVEL"; transcript_name "ENCODEHT000638059"; exon_number "7"; exon_id "ENSE00003576231.1"; talon_gene "53381"; talon_transcript "638059"; talon_exon "883023"; ccdsid "CCDS13471.1"; exon_status "KNOWN"; level "3"; protein_id "ENSP00000304472.11"; source "ENSEMBL"; tag "basic";
chr20	ENSEMBL	exon	58910334	58910401	.	+	.	gene_id "ENSG00000087460.24"; transcript_id "ENCODEHT000638059"; gene_type "protein_coding"; gene_status "KNOWN"; gene_name "GNAS"; transcript_status "NOVEL"; transcript_name "ENCODEHT000638059"; exon_number "8"; exon_id "ENSE00003564247.1"; talon_gene "53381"; talon_transcript "638059"; talon_exon "883025"; ccdsid "CCDS13471.1"; exon_status "KNOWN"; level "3"; protein_id "ENSP00000304472.11"; source "ENSEMBL"; tag "basic";
chr20	HAVANA	exon	58910683	58911179	.	+	.	gene_id "ENSG00000087460.24"; transcript_id "ENCODEHT000638059"; gene_type "protein_coding"; gene_status "KNOWN"; gene_name "GNAS"; transcript_status "NOVEL"; transcript_name "ENCODEHT000638059"; exon_number "9"; exon_id "ENSE00001915570.1"; talon_gene "53381"; talon_transcript "638059"; talon_exon "883097"; exon_status "KNOWN"; level "2"; source "HAVANA";
chr20	TALON	transcript	58905383	58911190	.	+	.	gene_id "ENSG00000087460.24"; transcript_id "ENCODEHT000638075"; gene_name "GNAS"; gene_status "KNOWN"; gene_type "protein_coding"; transcript_status "NOVEL"; transcript_name "ENCODEHT000638075"; talon_gene "53381"; talon_transcript "638075"; ISM-suffix_to_IDs "191497,191499,191509,191511,191512,191524,191531,191535,191536,191537,191538,191547,191548,191549,637890,637891,637893,637894,637896,637897,637898,637899,637900,637907,637908,637910,637915,637917,637918,637928,637940,637951,637956,637958,637965,637967,637969,637973,637978,637984,637986,637989,637992,637998,637999,638003,638005,638008,638014,638016,638017,638018,638019,638021,638022,638023,638024,638030,638032,638034,638035,638038,638051,638053,638059"; ISM-suffix_transcript "TRUE"; ISM_to_IDs "191497,191499,191509,191511,191512,191524,191531,191535,191536,191537,191538,191547,191548,191549,637890,637891,637893,637894,637896,637897,637898,637899,637900,637904,637907,637908,637910,637913,637915,637917,637918,637928,637940,637951,637956,637958,637959,637965,637967,637969,637972,637973,637976,637978,637984,637986,637989,637992,637998,637999,638003,638005,638008,638014,638016,638017,638018,638019,638021,638022,638023,638024,638030,638032,638034,638035,638038,638051,638053,638059"; ISM_transcript "TRUE";
chr20	HAVANA	exon	58905383	58905480	.	+	.	gene_id "ENSG00000087460.24"; transcript_id "ENCODEHT000638075"; gene_type "protein_coding"; gene_status "KNOWN"; gene_name "GNAS"; transcript_status "NOVEL"; transcript_name "ENCODEHT000638075"; exon_number "1"; exon_id "ENSE00003588410.1"; talon_gene "53381"; talon_transcript "638075"; talon_exon "883013"; ccdsid "CCDS13471.1"; exon_status "KNOWN"; level "2"; protein_id "ENSP00000323571.7"; source "HAVANA"; tag "CCDS";
chr20	HAVANA	exon	58909162	58909216	.	+	.	gene_id "ENSG00000087460.24"; transcript_id "ENCODEHT000638075"; gene_type "protein_coding"; gene_status "KNOWN"; gene_name "GNAS"; transcript_status "NOVEL"; transcript_name "ENCODEHT000638075"; exon_number "2"; exon_id "ENSE00003488234.1"; talon_gene "53381"; talon_transcript "638075"; talon_exon "883015"; ccdsid "CCDS13471.1"; exon_status "KNOWN"; level "2"; protein_id "ENSP00000323571.7"; source "HAVANA"; tag "CCDS";
chr20	HAVANA	exon	58909350	58909423	.	+	.	gene_id "ENSG00000087460.24"; transcript_id "ENCODEHT000638075"; gene_type "protein_coding"; gene_status "KNOWN"; gene_name "GNAS"; transcript_status "NOVEL"; transcript_name "ENCODEHT000638075"; exon_number "3"; exon_id "ENSE00003526646.1"; talon_gene "53381"; talon_transcript "638075"; talon_exon "883017"; ccdsid "CCDS13471.1"; exon_status "KNOWN"; level "2"; protein_id "ENSP00000323571.7"; source "HAVANA"; tag "CCDS";
chr20	HAVANA	exon	58909521	58909579	.	+	.	gene_id "ENSG00000087460.24"; transcript_id "ENCODEHT000638075"; gene_type "protein_coding"; gene_status "KNOWN"; gene_name "GNAS"; transcript_status "NOVEL"; transcript_name "ENCODEHT000638075"; exon_number "4"; exon_id "ENSE00003574089.1"; talon_gene "53381"; talon_transcript "638075"; talon_exon "883019"; ccdsid "CCDS13471.1"; exon_status "KNOWN"; level "2"; protein_id "ENSP00000323571.7"; source "HAVANA"; tag "CCDS";
chr20	HAVANA	exon	58909684	58909804	.	+	.	gene_id "ENSG00000087460.24"; transcript_id "ENCODEHT000638075"; gene_type "protein_coding"; gene_status "KNOWN"; gene_name "GNAS"; transcript_status "NOVEL"; transcript_name "ENCODEHT000638075"; exon_number "5"; exon_id "ENSE00003480263.1"; talon_gene "53381"; talon_transcript "638075"; talon_exon "883021"; ccdsid "CCDS13471.1"; exon_status "KNOWN"; level "2"; protein_id "ENSP00000323571.7"; source "HAVANA"; tag "CCDS";
chr20	ENSEMBL	exon	58909951	58910081	.	+	.	gene_id "ENSG00000087460.24"; transcript_id "ENCODEHT000638075"; gene_type "protein_coding"; gene_status "KNOWN"; gene_name "GNAS"; transcript_status "NOVEL"; transcript_name "ENCODEHT000638075"; exon_number "6"; exon_id "ENSE00003576231.1"; talon_gene "53381"; talon_transcript "638075"; talon_exon "883023"; ccdsid "CCDS13471.1"; exon_status "KNOWN"; level "3"; protein_id "ENSP00000304472.11"; source "ENSEMBL"; tag "basic";
chr20	ENSEMBL	exon	58910334	58910401	.	+	.	gene_id "ENSG00000087460.24"; transcript_id "ENCODEHT000638075"; gene_type "protein_coding"; gene_status "KNOWN"; gene_name "GNAS"; transcript_status "NOVEL"; transcript_name "ENCODEHT000638075"; exon_number "7"; exon_id "ENSE00003564247.1"; talon_gene "53381"; talon_transcript "638075"; talon_exon "883025"; ccdsid "CCDS13471.1"; exon_status "KNOWN"; level "3"; protein_id "ENSP00000304472.11"; source "ENSEMBL"; tag "basic";
chr20	HAVANA	exon	58910683	58911190	.	+	.	gene_id "ENSG00000087460.24"; transcript_id "ENCODEHT000638075"; gene_type "protein_coding"; gene_status "KNOWN"; gene_name "GNAS"; transcript_status "NOVEL"; transcript_name "ENCODEHT000638075"; exon_number "8"; exon_id "ENSE00001845716.1"; talon_gene "53381"; talon_transcript "638075"; talon_exon "883127"; exon_status "KNOWN"; level "2"; source "HAVANA";
chr20	TALON	transcript	58907265	58911192	.	+	.	gene_id "ENSG00000087460.24"; transcript_id "ENCODEHT000638086"; gene_name "GNAS"; gene_status "KNOWN"; gene_type "protein_coding"; transcript_status "NOVEL"; transcript_name "ENCODEHT000638086"; talon_gene "53381"; talon_transcript "638086"; ISM-suffix_to_IDs "191497,191499,191509,191511,191512,191524,191531,191535,191536,191537,191538,191547,191548,191549,637890,637891,637893,637894,637896,637897,637898,637899,637900,637907,637908,637910,637915,637917,637918,637919,637928,637934,637937,637940,637951,637956,637958,637963,637965,637967,637969,637973,637978,637981,637984,637986,637989,637992,637998,637999,638003,638005,638008,638014,638016,638017,638018,638019,638021,638022,638023,638024,638030,638032,638034,638035,638038,638043,638044,638051,638053,638059,638061,638068,638075,638080,638084"; ISM-suffix_transcript "TRUE"; ISM_to_IDs "191497,191499,191509,191511,191512,191524,191531,191535,191536,191537,191538,191547,191548,191549,637890,637891,637893,637894,637896,637897,637898,637899,637900,637904,637907,637908,637910,637913,637915,637917,637918,637919,637928,637934,637937,637940,637951,637956,637958,637959,637963,637965,637967,637969,637972,637973,637976,637978,637981,637984,637986,637989,637992,637998,637999,638003,638005,638008,638014,638016,638017,638018,638019,638021,638022,638023,638024,638030,638032,638034,638035,638038,638043,638044,638051,638053,638059,638061,638068,638075,638080,638082,638084"; ISM_transcript "TRUE";
chr20	TALON	exon	58907265	58909216	.	+	.	gene_id "ENSG00000087460.24"; transcript_id "ENCODEHT000638086"; gene_type "protein_coding"; gene_status "KNOWN"; gene_name "GNAS"; transcript_status "NOVEL"; transcript_name "ENCODEHT000638086"; exon_number "1"; exon_id "1427382"; talon_gene "53381"; talon_transcript "638086"; talon_exon "1427382"; exon_status "NOVEL";
chr20	HAVANA	exon	58909350	58909423	.	+	.	gene_id "ENSG00000087460.24"; transcript_id "ENCODEHT000638086"; gene_type "protein_coding"; gene_status "KNOWN"; gene_name "GNAS"; transcript_status "NOVEL"; transcript_name "ENCODEHT000638086"; exon_number "2"; exon_id "ENSE00003526646.1"; talon_gene "53381"; talon_transcript "638086"; talon_exon "883017"; ccdsid "CCDS13471.1"; exon_status "KNOWN"; level "2"; protein_id "ENSP00000323571.7"; source "HAVANA"; tag "CCDS";
chr20	HAVANA	exon	58909521	58909579	.	+	.	gene_id "ENSG00000087460.24"; transcript_id "ENCODEHT000638086"; gene_type "protein_coding"; gene_status "KNOWN"; gene_name "GNAS"; transcript_status "NOVEL"; transcript_name "ENCODEHT000638086"; exon_number "3"; exon_id "ENSE00003574089.1"; talon_gene "53381"; talon_transcript "638086"; talon_exon "883019"; ccdsid "CCDS13471.1"; exon_status "KNOWN"; level "2"; protein_id "ENSP00000323571.7"; source "HAVANA"; tag "CCDS";
chr20	HAVANA	exon	58909684	58909804	.	+	.	gene_id "ENSG00000087460.24"; transcript_id "ENCODEHT000638086"; gene_type "protein_coding"; gene_status "KNOWN"; gene_name "GNAS"; transcript_status "NOVEL"; transcript_name "ENCODEHT000638086"; exon_number "4"; exon_id "ENSE00003480263.1"; talon_gene "53381"; talon_transcript "638086"; talon_exon "883021"; ccdsid "CCDS13471.1"; exon_status "KNOWN"; level "2"; protein_id "ENSP00000323571.7"; source "HAVANA"; tag "CCDS";
chr20	ENSEMBL	exon	58909951	58910081	.	+	.	gene_id "ENSG00000087460.24"; transcript_id "ENCODEHT000638086"; gene_type "protein_coding"; gene_status "KNOWN"; gene_name "GNAS"; transcript_status "NOVEL"; transcript_name "ENCODEHT000638086"; exon_number "5"; exon_id "ENSE00003576231.1"; talon_gene "53381"; talon_transcript "638086"; talon_exon "883023"; ccdsid "CCDS13471.1"; exon_status "KNOWN"; level "3"; protein_id "ENSP00000304472.11"; source "ENSEMBL"; tag "basic";
chr20	ENSEMBL	exon	58910334	58910401	.	+	.	gene_id "ENSG00000087460.24"; transcript_id "ENCODEHT000638086"; gene_type "protein_coding"; gene_status "KNOWN"; gene_name "GNAS"; transcript_status "NOVEL"; transcript_name "ENCODEHT000638086"; exon_number "6"; exon_id "ENSE00003564247.1"; talon_gene "53381"; talon_transcript "638086"; talon_exon "883025"; ccdsid "CCDS13471.1"; exon_status "KNOWN"; level "3"; protein_id "ENSP00000304472.11"; source "ENSEMBL"; tag "basic";
chr20	HAVANA	exon	58910683	58911192	.	+	.	gene_id "ENSG00000087460.24"; transcript_id "ENCODEHT000638086"; gene_type "protein_coding"; gene_status "KNOWN"; gene_name "GNAS"; transcript_status "NOVEL"; transcript_name "ENCODEHT000638086"; exon_number "7"; exon_id "ENSE00003657553.1"; talon_gene "53381"; talon_transcript "638086"; talon_exon "883027"; ccdsid "CCDS13471.1"; exon_status "KNOWN"; level "2"; protein_id "ENSP00000323571.7"; source "HAVANA"; tag "CCDS";
chr20	HAVANA	transcript	58908916	58909715	.	+	.	gene_id "ENSG00000087460.24"; transcript_id "ENST00000479025.1"; gene_name "GNAS"; gene_status "KNOWN"; gene_type "protein_coding"; transcript_type "retained_intron"; transcript_status "KNOWN"; transcript_name "GNAS-236"; talon_gene "53381"; talon_transcript "191553"; havana_transcript "OTTHUMT00000080461.1"; level "2"; source "HAVANA"; transcript_support_level "2";
chr20	HAVANA	exon	58908916	58909216	.	+	.	gene_id "ENSG00000087460.24"; transcript_id "ENST00000479025.1"; gene_type "protein_coding"; gene_status "KNOWN"; gene_name "GNAS"; transcript_type "retained_intron"; transcript_status "KNOWN"; transcript_name "GNAS-236"; exon_number "1"; exon_id "ENSE00001952061.1"; talon_gene "53381"; talon_transcript "191553"; talon_exon "883135"; exon_status "KNOWN"; level "2"; source "HAVANA";
chr20	HAVANA	exon	58909350	58909423	.	+	.	gene_id "ENSG00000087460.24"; transcript_id "ENST00000479025.1"; gene_type "protein_coding"; gene_status "KNOWN"; gene_name "GNAS"; transcript_type "retained_intron"; transcript_status "KNOWN"; transcript_name "GNAS-236"; exon_number "2"; exon_id "ENSE00003526646.1"; talon_gene "53381"; talon_transcript "191553"; talon_exon "883017"; ccdsid "CCDS13471.1"; exon_status "KNOWN"; level "2"; protein_id "ENSP00000323571.7"; source "HAVANA"; tag "CCDS";
chr20	HAVANA	exon	58909521	58909579	.	+	.	gene_id "ENSG00000087460.24"; transcript_id "ENST00000479025.1"; gene_type "protein_coding"; gene_status "KNOWN"; gene_name "GNAS"; transcript_type "retained_intron"; transcript_status "KNOWN"; transcript_name "GNAS-236"; exon_number "3"; exon_id "ENSE00003574089.1"; talon_gene "53381"; talon_transcript "191553"; talon_exon "883019"; ccdsid "CCDS13471.1"; exon_status "KNOWN"; level "2"; protein_id "ENSP00000323571.7"; source "HAVANA"; tag "CCDS";
chr20	HAVANA	exon	58909684	58909715	.	+	.	gene_id "ENSG00000087460.24"; transcript_id "ENST00000479025.1"; gene_type "protein_coding"; gene_status "KNOWN"; gene_name "GNAS"; transcript_type "retained_intron"; transcript_status "KNOWN"; transcript_name "GNAS-236"; exon_number "4"; exon_id "ENSE00001844133.1"; talon_gene "53381"; talon_transcript "191553"; talon_exon "883136"; exon_status "KNOWN"; level "2"; source "HAVANA";
chr20	TALON	transcript	58908916	58911179	.	+	.	gene_id "ENSG00000087460.24"; transcript_id "ENCODEHT000638096"; gene_name "GNAS"; gene_status "KNOWN"; gene_type "protein_coding"; transcript_status "NOVEL"; transcript_name "ENCODEHT000638096"; talon_gene "53381"; talon_transcript "638096"; ISM-suffix_to_IDs "191497,191499,191509,191511,191512,191524,191531,191535,191536,191537,191538,191547,191548,191549,637888,637890,637891,637893,637894,637895,637896,637897,637898,637899,637900,637903,637906,637907,637908,637910,637915,637916,637917,637918,637919,637920,637925,637928,637934,637937,637940,637941,637948,637949,637951,637956,637958,637961,637963,637965,637966,637967,637969,637973,637978,637981,637982,637984,637986,637989,637992,637998,637999,638003,638005,638008,638014,638016,638017,638018,638019,638020,638021,638022,638023,638024,638030,638032,638034,638035,638036,638038,638043,638044,638047,638051,638053,638059,638061,638064,638068,638071,638075,638076,638080,638084,638086,638087,638088,638089,638095"; ISM-suffix_transcript "TRUE"; ISM_to_IDs "191497,191499,191509,191511,191512,191524,191531,191535,191536,191537,191538,191547,191548,191549,637888,637890,637891,637893,637894,637895,637896,637897,637898,637899,637900,637903,637904,637906,637907,637908,637910,637913,637915,637916,637917,637918,637919,637920,637925,637928,637934,637937,637940,637941,637948,637949,637951,637956,637958,637959,637961,637963,637965,637966,637967,637969,637972,637973,637976,637978,637981,637982,637984,637986,637989,637992,637998,637999,638003,638005,638008,638014,638016,638017,638018,638019,638020,638021,638022,638023,638024,638030,638032,638034,638035,638036,638038,638043,638044,638047,638051,638053,638059,638061,638064,638068,638071,638075,638076,638080,638082,638084,638086,638087,638088,638089,638092,638095"; ISM_transcript "TRUE";
chr20	TALON	exon	58908916	58909423	.	+	.	gene_id "ENSG00000087460.24"; transcript_id "ENCODEHT000638096"; gene_type "protein_coding"; gene_status "KNOWN"; gene_name "GNAS"; transcript_status "NOVEL"; transcript_name "ENCODEHT000638096"; exon_number "1"; exon_id "1427394"; talon_gene "53381"; talon_transcript "638096"; talon_exon "1427394"; exon_status "NOVEL";
chr20	HAVANA	exon	58909521	58909579	.	+	.	gene_id "ENSG00000087460.24"; transcript_id "ENCODEHT000638096"; gene_type "protein_coding"; gene_status "KNOWN"; gene_name "GNAS"; transcript_status "NOVEL"; transcript_name "ENCODEHT000638096"; exon_number "2"; exon_id "ENSE00003574089.1"; talon_gene "53381"; talon_transcript "638096"; talon_exon "883019"; ccdsid "CCDS13471.1"; exon_status "KNOWN"; level "2"; protein_id "ENSP00000323571.7"; source "HAVANA"; tag "CCDS";
chr20	HAVANA	exon	58909684	58909804	.	+	.	gene_id "ENSG00000087460.24"; transcript_id "ENCODEHT000638096"; gene_type "protein_coding"; gene_status "KNOWN"; gene_name "GNAS"; transcript_status "NOVEL"; transcript_name "ENCODEHT000638096"; exon_number "3"; exon_id "ENSE00003480263.1"; talon_gene "53381"; talon_transcript "638096"; talon_exon "883021"; ccdsid "CCDS13471.1"; exon_status "KNOWN"; level "2"; protein_id "ENSP00000323571.7"; source "HAVANA"; tag "CCDS";
chr20	ENSEMBL	exon	58909951	58910081	.	+	.	gene_id "ENSG00000087460.24"; transcript_id "ENCODEHT000638096"; gene_type "protein_coding"; gene_status "KNOWN"; gene_name "GNAS"; transcript_status "NOVEL"; transcript_name "ENCODEHT000638096"; exon_number "4"; exon_id "ENSE00003576231.1"; talon_gene "53381"; talon_transcript "638096"; talon_exon "883023"; ccdsid "CCDS13471.1"; exon_status "KNOWN"; level "3"; protein_id "ENSP00000304472.11"; source "ENSEMBL"; tag "basic";
chr20	ENSEMBL	exon	58910334	58910401	.	+	.	gene_id "ENSG00000087460.24"; transcript_id "ENCODEHT000638096"; gene_type "protein_coding"; gene_status "KNOWN"; gene_name "GNAS"; transcript_status "NOVEL"; transcript_name "ENCODEHT000638096"; exon_number "5"; exon_id "ENSE00003564247.1"; talon_gene "53381"; talon_transcript "638096"; talon_exon "883025"; ccdsid "CCDS13471.1"; exon_status "KNOWN"; level "3"; protein_id "ENSP00000304472.11"; source "ENSEMBL"; tag "basic";
chr20	HAVANA	exon	58910683	58911179	.	+	.	gene_id "ENSG00000087460.24"; transcript_id "ENCODEHT000638096"; gene_type "protein_coding"; gene_status "KNOWN"; gene_name "GNAS"; transcript_status "NOVEL"; transcript_name "ENCODEHT000638096"; exon_number "6"; exon_id "ENSE00001915570.1"; talon_gene "53381"; talon_transcript "638096"; talon_exon "883097"; exon_status "KNOWN"; level "2"; source "HAVANA";
chr20	TALON	transcript	58908916	58911179	.	+	.	gene_id "ENSG00000087460.24"; transcript_id "ENCODEHT000638099"; gene_name "GNAS"; gene_status "KNOWN"; gene_type "protein_coding"; transcript_status "NOVEL"; transcript_name "ENCODEHT000638099"; talon_gene "53381"; talon_transcript "638099"; ISM-suffix_to_IDs "191497,191499,191509,191511,191512,191524,191531,191535,191536,191537,191538,191547,191548,191549,637888,637890,637891,637893,637894,637895,637896,637897,637898,637899,637900,637903,637906,637907,637908,637910,637915,637916,637917,637918,637919,637920,637925,637927,637928,637934,637937,637940,637941,637948,637949,637951,637956,637958,637961,637963,637965,637966,637967,637969,637973,637978,637981,637982,637984,637986,637989,637992,637993,637996,637998,637999,638000,638002,638003,638005,638008,638011,638014,638016,638017,638018,638019,638020,638021,638022,638023,638024,638030,638032,638034,638035,638036,638038,638043,638044,638046,638047,638051,638053,638059,638061,638064,638068,638071,638074,638075,638076,638077,638080,638084,638086,638087,638088,638089,638095,638096"; ISM-suffix_transcript "TRUE"; ISM_to_IDs "191497,191499,191509,191511,191512,191524,191531,191535,191536,191537,191538,191547,191548,191549,637888,637890,637891,637893,637894,637895,637896,637897,637898,637899,637900,637903,637904,637906,637907,637908,637910,637913,637915,637916,637917,637918,637919,637920,637925,637927,637928,637934,637937,637940,637941,637948,637949,637951,637956,637958,637959,637961,637963,637965,637966,637967,637969,637972,637973,637976,637978,637981,637982,637984,637986,637989,637992,637993,637996,637998,637999,638000,638002,638003,638005,638008,638011,638014,638016,638017,638018,638019,638020,638021,638022,638023,638024,638030,638032,638034,638035,638036,638038,638043,638044,638046,638047,638051,638053,638059,638061,638064,638068,638071,638074,638075,638076,638077,638080,638082,638084,638086,638087,638088,638089,638092,638095,638096"; ISM_transcript "TRUE";
chr20	TALON	exon	58908916	58909579	.	+	.	gene_id "ENSG00000087460.24"; transcript_id "ENCODEHT000638099"; gene_type "protein_coding"; gene_status "KNOWN"; gene_name "GNAS"; transcript_status "NOVEL"; transcript_name "ENCODEHT000638099"; exon_number "1"; exon_id "1427395"; talon_gene "53381"; talon_transcript "638099"; talon_exon "1427395"; exon_status "NOVEL";
chr20	HAVANA	exon	58909684	58909804	.	+	.	gene_id "ENSG00000087460.24"; transcript_id "ENCODEHT000638099"; gene_type "protein_coding"; gene_status "KNOWN"; gene_name "GNAS"; transcript_status "NOVEL"; transcript_name "ENCODEHT000638099"; exon_number "2"; exon_id "ENSE00003480263.1"; talon_gene "53381"; talon_transcript "638099"; talon_exon "883021"; ccdsid "CCDS13471.1"; exon_status "KNOWN"; level "2"; protein_id "ENSP00000323571.7"; source "HAVANA"; tag "CCDS";
chr20	ENSEMBL	exon	58909951	58910081	.	+	.	gene_id "ENSG00000087460.24"; transcript_id "ENCODEHT000638099"; gene_type "protein_coding"; gene_status "KNOWN"; gene_name "GNAS"; transcript_status "NOVEL"; transcript_name "ENCODEHT000638099"; exon_number "3"; exon_id "ENSE00003576231.1"; talon_gene "53381"; talon_transcript "638099"; talon_exon "883023"; ccdsid "CCDS13471.1"; exon_status "KNOWN"; level "3"; protein_id "ENSP00000304472.11"; source "ENSEMBL"; tag "basic";
chr20	ENSEMBL	exon	58910334	58910401	.	+	.	gene_id "ENSG00000087460.24"; transcript_id "ENCODEHT000638099"; gene_type "protein_coding"; gene_status "KNOWN"; gene_name "GNAS"; transcript_status "NOVEL"; transcript_name "ENCODEHT000638099"; exon_number "4"; exon_id "ENSE00003564247.1"; talon_gene "53381"; talon_transcript "638099"; talon_exon "883025"; ccdsid "CCDS13471.1"; exon_status "KNOWN"; level "3"; protein_id "ENSP00000304472.11"; source "ENSEMBL"; tag "basic";
chr20	HAVANA	exon	58910683	58911179	.	+	.	gene_id "ENSG00000087460.24"; transcript_id "ENCODEHT000638099"; gene_type "protein_coding"; gene_status "KNOWN"; gene_name "GNAS"; transcript_status "NOVEL"; transcript_name "ENCODEHT000638099"; exon_number "5"; exon_id "ENSE00001915570.1"; talon_gene "53381"; talon_transcript "638099"; talon_exon "883097"; exon_status "KNOWN"; level "2"; source "HAVANA";
chr20	TALON	transcript	58909684	58911190	.	+	.	gene_id "ENSG00000087460.24"; transcript_id "ENCODEHT000638102"; gene_name "GNAS"; gene_status "KNOWN"; gene_type "protein_coding"; transcript_status "NOVEL"; transcript_name "ENCODEHT000638102"; talon_gene "53381"; talon_transcript "638102"; ISM-suffix_to_IDs "191497,191499,191509,191511,191512,191524,191531,191535,191536,191537,191538,191540,191547,191548,191549,637888,637890,637891,637893,637894,637895,637896,637897,637898,637899,637900,637903,637906,637907,637908,637910,637915,637916,637917,637918,637919,637920,637922,637925,637927,637928,637934,637937,637938,637940,637941,637944,637948,637949,637951,637956,637958,637961,637963,637965,637966,637967,637969,637973,637978,637981,637982,637984,637986,637989,637990,637992,637993,637996,637998,637999,638000,638002,638003,638005,638008,638011,638014,638016,638017,638018,638019,638020,638021,638022,638023,638024,638030,638032,638034,638035,638036,638037,638038,638043,638044,638046,638047,638051,638053,638059,638060,638061,638064,638068,638071,638074,638075,638076,638077,638080,638084,638086,638087,638088,638089,638095,638096,638099"; ISM-suffix_transcript "TRUE"; ISM_to_IDs "191497,191499,191509,191511,191512,191524,191531,191535,191536,191537,191538,191540,191547,191548,191549,637888,637890,637891,637893,637894,637895,637896,637897,637898,637899,637900,637903,637904,637906,637907,637908,637910,637913,637915,637916,637917,637918,637919,637920,637922,637925,637927,637928,637934,637937,637938,637940,637941,637944,637948,637949,637951,637956,637958,637959,637961,637963,637965,637966,637967,637969,637972,637973,637976,637978,637981,637982,637984,637986,637989,637990,637992,637993,637996,637998,637999,638000,638002,638003,638005,638008,638011,638014,638016,638017,638018,638019,638020,638021,638022,638023,638024,638030,638032,638034,638035,638036,638037,638038,638043,638044,638046,638047,638051,638053,638059,638060,638061,638064,638068,638071,638074,638075,638076,638077,638080,638082,638084,638086,638087,638088,638089,638092,638095,638096,638099"; ISM_transcript "TRUE";
chr20	HAVANA	exon	58909684	58909804	.	+	.	gene_id "ENSG00000087460.24"; transcript_id "ENCODEHT000638102"; gene_type "protein_coding"; gene_status "KNOWN"; gene_name "GNAS"; transcript_status "NOVEL"; transcript_name "ENCODEHT000638102"; exon_number "1"; exon_id "ENSE00003480263.1"; talon_gene "53381"; talon_transcript "638102"; talon_exon "883021"; ccdsid "CCDS13471.1"; exon_status "KNOWN"; level "2"; protein_id "ENSP00000323571.7"; source "HAVANA"; tag "CCDS";
chr20	ENSEMBL	exon	58909951	58910081	.	+	.	gene_id "ENSG00000087460.24"; transcript_id "ENCODEHT000638102"; gene_type "protein_coding"; gene_status "KNOWN"; gene_name "GNAS"; transcript_status "NOVEL"; transcript_name "ENCODEHT000638102"; exon_number "2"; exon_id "ENSE00003576231.1"; talon_gene "53381"; talon_transcript "638102"; talon_exon "883023"; ccdsid "CCDS13471.1"; exon_status "KNOWN"; level "3"; protein_id "ENSP00000304472.11"; source "ENSEMBL"; tag "basic";
chr20	ENSEMBL	exon	58910334	58910401	.	+	.	gene_id "ENSG00000087460.24"; transcript_id "ENCODEHT000638102"; gene_type "protein_coding"; gene_status "KNOWN"; gene_name "GNAS"; transcript_status "NOVEL"; transcript_name "ENCODEHT000638102"; exon_number "3"; exon_id "ENSE00003564247.1"; talon_gene "53381"; talon_transcript "638102"; talon_exon "883025"; ccdsid "CCDS13471.1"; exon_status "KNOWN"; level "3"; protein_id "ENSP00000304472.11"; source "ENSEMBL"; tag "basic";
chr20	HAVANA	exon	58910683	58911190	.	+	.	gene_id "ENSG00000087460.24"; transcript_id "ENCODEHT000638102"; gene_type "protein_coding"; gene_status "KNOWN"; gene_name "GNAS"; transcript_status "NOVEL"; transcript_name "ENCODEHT000638102"; exon_number "4"; exon_id "ENSE00001845716.1"; talon_gene "53381"; talon_transcript "638102"; talon_exon "883127"; exon_status "KNOWN"; level "2"; source "HAVANA";
chr20	HAVANA	transcript	58910008	58910781	.	+	.	gene_id "ENSG00000087460.24"; transcript_id "ENST00000475610.1"; gene_name "GNAS"; gene_status "KNOWN"; gene_type "protein_coding"; transcript_type "retained_intron"; transcript_status "KNOWN"; transcript_name "GNAS-231"; talon_gene "53381"; talon_transcript "191554"; havana_transcript "OTTHUMT00000080460.1"; level "2"; source "HAVANA"; transcript_support_level "1";
chr20	HAVANA	exon	58910008	58910401	.	+	.	gene_id "ENSG00000087460.24"; transcript_id "ENST00000475610.1"; gene_type "protein_coding"; gene_status "KNOWN"; gene_name "GNAS"; transcript_type "retained_intron"; transcript_status "KNOWN"; transcript_name "GNAS-231"; exon_number "1"; exon_id "ENSE00001904905.1"; talon_gene "53381"; talon_transcript "191554"; talon_exon "883137"; exon_status "KNOWN"; level "2"; source "HAVANA";
chr20	HAVANA	exon	58910683	58910781	.	+	.	gene_id "ENSG00000087460.24"; transcript_id "ENST00000475610.1"; gene_type "protein_coding"; gene_status "KNOWN"; gene_name "GNAS"; transcript_type "retained_intron"; transcript_status "KNOWN"; transcript_name "GNAS-231"; exon_number "2"; exon_id "ENSE00001955479.1"; talon_gene "53381"; talon_transcript "191554"; talon_exon "883138"; exon_status "KNOWN"; level "2"; source "HAVANA";
chr20	TALON	transcript	58910008	58911179	.	+	.	gene_id "ENSG00000087460.24"; transcript_id "ENCODEHT000638108"; gene_name "GNAS"; gene_status "KNOWN"; gene_type "protein_coding"; transcript_status "NOVEL"; transcript_name "ENCODEHT000638108"; talon_gene "53381"; talon_transcript "638108"; ISM-suffix_to_IDs "191497,191499,191509,191511,191512,191524,191531,191535,191536,191537,191538,191540,191547,191548,191549,637888,637889,637890,637891,637893,637894,637895,637896,637897,637898,637899,637900,637902,637903,637906,637907,637908,637910,637915,637916,637917,637918,637919,637920,637921,637922,637925,637926,637927,637928,637932,637934,637935,637937,637938,637939,637940,637941,637944,637947,637948,637949,637951,637953,637956,637958,637961,637963,637965,637966,637967,637969,637973,637978,637980,637981,637982,637984,637986,637989,637990,637992,637993,637996,637998,637999,638000,638001,638002,638003,638005,638007,638008,638010,638011,638014,638016,638017,638018,638019,638020,638021,638022,638023,638024,638030,638032,638034,638035,638036,638037,638038,638040,638043,638044,638046,638047,638051,638053,638059,638060,638061,638064,638067,638068,638071,638074,638075,638076,638077,638080,638083,638084,638086,638087,638088,638089,638091,638093,638095,638096,638097,638099,638102,638106"; ISM-suffix_transcript "TRUE"; ISM_to_IDs "191497,191499,191509,191511,191512,191524,191531,191535,191536,191537,191538,191540,191547,191548,191549,637888,637889,637890,637891,637893,637894,637895,637896,637897,637898,637899,637900,637902,637903,637904,637906,637907,637908,637910,637913,637915,637916,637917,637918,637919,637920,637921,637922,637925,637926,637927,637928,637932,637934,637935,637937,637938,637939,637940,637941,637944,637947,637948,637949,637951,637953,637956,637958,637959,637961,637963,637965,637966,637967,637969,637972,637973,637976,637978,637980,637981,637982,637984,637986,637989,637990,637992,637993,637996,637998,637999,638000,638001,638002,638003,638005,638007,638008,638010,638011,638014,638016,638017,638018,638019,638020,638021,638022,638023,638024,638030,638032,638034,638035,638036,638037,638038,638040,638043,638044,638046,638047,638051,638053,638059,638060,638061,638064,638067,638068,638071,638074,638075,638076,638077,638080,638082,638083,638084,638086,638087,638088,638089,638091,638092,638093,638095,638096,638097,638099,638102,638106"; ISM_transcript "TRUE";
chr20	TALON	exon	58910008	58910081	.	+	.	gene_id "ENSG00000087460.24"; transcript_id "ENCODEHT000638108"; gene_type "protein_coding"; gene_status "KNOWN"; gene_name "GNAS"; transcript_status "NOVEL"; transcript_name "ENCODEHT000638108"; exon_number "1"; exon_id "1427400"; talon_gene "53381"; talon_transcript "638108"; talon_exon "1427400"; exon_status "NOVEL";
chr20	ENSEMBL	exon	58910334	58910401	.	+	.	gene_id "ENSG00000087460.24"; transcript_id "ENCODEHT000638108"; gene_type "protein_coding"; gene_status "KNOWN"; gene_name "GNAS"; transcript_status "NOVEL"; transcript_name "ENCODEHT000638108"; exon_number "2"; exon_id "ENSE00003564247.1"; talon_gene "53381"; talon_transcript "638108"; talon_exon "883025"; ccdsid "CCDS13471.1"; exon_status "KNOWN"; level "3"; protein_id "ENSP00000304472.11"; source "ENSEMBL"; tag "basic";
chr20	HAVANA	exon	58910683	58911179	.	+	.	gene_id "ENSG00000087460.24"; transcript_id "ENCODEHT000638108"; gene_type "protein_coding"; gene_status "KNOWN"; gene_name "GNAS"; transcript_status "NOVEL"; transcript_name "ENCODEHT000638108"; exon_number "3"; exon_id "ENSE00001915570.1"; talon_gene "53381"; talon_transcript "638108"; talon_exon "883097"; exon_status "KNOWN"; level "2"; source "HAVANA";
chr20	TALON	transcript	58910683	58911192	.	+	.	gene_id "ENSG00000087460.24"; transcript_id "ENCODEHT000638112"; gene_name "GNAS"; gene_status "KNOWN"; gene_type "protein_coding"; transcript_status "NOVEL"; transcript_name "ENCODEHT000638112"; talon_gene "53381"; talon_transcript "638112"; ISM_to_IDs "191497,191499,191509,191511,191512,191524,191535,191536,191537,191538,191547,191548,637888,637908,637915,637917,637918,637921,637925,637936,637937,637940,637948,637951,637967,637989,638002,638010,638024,638036,638043,638062,638071,638083,638086,638101"; ISM_transcript "TRUE";
chr20	HAVANA	exon	58910683	58911192	.	+	.	gene_id "ENSG00000087460.24"; transcript_id "ENCODEHT000638112"; gene_type "protein_coding"; gene_status "KNOWN"; gene_name "GNAS"; transcript_status "NOVEL"; transcript_name "ENCODEHT000638112"; exon_number "1"; exon_id "ENSE00003657553.1"; talon_gene "53381"; talon_transcript "638112"; talon_exon "883027"; ccdsid "CCDS13471.1"; exon_status "KNOWN"; level "2"; protein_id "ENSP00000323571.7"; source "HAVANA"; tag "CCDS";
chr20	HAVANA	gene	58981208	58995133	.	+	.	gene_id "ENSG00000101158.13"; gene_name "NELFCD"; gene_status "KNOWN"; gene_type "protein_coding"; talon_gene "53390"; havana_gene "OTTHUMG00000032861.5"; level "2";
chr20	HAVANA	transcript	58981208	58995133	.	+	.	gene_id "ENSG00000101158.13"; transcript_id "ENST00000602795.5"; gene_name "NELFCD"; gene_status "KNOWN"; gene_type "protein_coding"; transcript_type "protein_coding"; transcript_status "KNOWN"; transcript_name "NELFCD-213"; talon_gene "53390"; talon_transcript "191565"; ccdsid "CCDS13473.2"; havana_transcript "OTTHUMT00000079909.3"; level "2"; protein_id "ENSP00000473290.1"; source "HAVANA"; tag "CCDS"; transcript_support_level "1";
chr20	HAVANA	exon	58981208	58981369	.	+	.	gene_id "ENSG00000101158.13"; transcript_id "ENST00000602795.5"; gene_type "protein_coding"; gene_status "KNOWN"; gene_name "NELFCD"; transcript_type "protein_coding"; transcript_status "KNOWN"; transcript_name "NELFCD-213"; exon_number "1"; exon_id "ENSE00003227122.1"; talon_gene "53390"; talon_transcript "191565"; talon_exon "883169"; ccdsid "CCDS13473.2"; exon_status "KNOWN"; level "2"; protein_id "ENSP00000473290.1"; source "HAVANA"; tag "CCDS";
chr20	HAVANA	exon	58986093	58986208	.	+	.	gene_id "ENSG00000101158.13"; transcript_id "ENST00000602795.5"; gene_type "protein_coding"; gene_status "KNOWN"; gene_name "NELFCD"; transcript_type "protein_coding"; transcript_status "KNOWN"; transcript_name "NELFCD-213"; exon_number "2"; exon_id "ENSE00003612218.1"; talon_gene "53390"; talon_transcript "191565"; talon_exon "883171"; ccdsid "CCDS13473.2"; exon_status "KNOWN"; level "2"; protein_id "ENSP00000473290.1"; source "HAVANA"; tag "CCDS";
chr20	HAVANA	exon	58986754	58986863	.	+	.	gene_id "ENSG00000101158.13"; transcript_id "ENST00000602795.5"; gene_type "protein_coding"; gene_status "KNOWN"; gene_name "NELFCD"; transcript_type "protein_coding"; transcript_status "KNOWN"; transcript_name "NELFCD-213"; exon_number "3"; exon_id "ENSE00003492669.1"; talon_gene "53390"; talon_transcript "191565"; talon_exon "883173"; ccdsid "CCDS13473.2"; exon_status "KNOWN"; level "2"; protein_id "ENSP00000473290.1"; source "HAVANA"; tag "CCDS";
chr20	HAVANA	exon	58987708	58987817	.	+	.	gene_id "ENSG00000101158.13"; transcript_id "ENST00000602795.5"; gene_type "protein_coding"; gene_status "KNOWN"; gene_name "NELFCD"; transcript_type "protein_coding"; transcript_status "KNOWN"; transcript_name "NELFCD-213"; exon_number "4"; exon_id "ENSE00003578931.1"; talon_gene "53390"; talon_transcript "191565"; talon_exon "883175"; ccdsid "CCDS13473.2"; exon_status "KNOWN"; level "2"; protein_id "ENSP00000473290.1"; source "HAVANA"; tag "CCDS";
chr20	HAVANA	exon	58988914	58989021	.	+	.	gene_id "ENSG00000101158.13"; transcript_id "ENST00000602795.5"; gene_type "protein_coding"; gene_status "KNOWN"; gene_name "NELFCD"; transcript_type "protein_coding"; transcript_status "KNOWN"; transcript_name "NELFCD-213"; exon_number "5"; exon_id "ENSE00003500569.1"; talon_gene "53390"; talon_transcript "191565"; talon_exon "883177"; ccdsid "CCDS13473.2"; exon_status "KNOWN"; level "2"; protein_id "ENSP00000473290.1"; source "HAVANA"; tag "CCDS";
chr20	HAVANA	exon	58989488	58989640	.	+	.	gene_id "ENSG00000101158.13"; transcript_id "ENST00000602795.5"; gene_type "protein_coding"; gene_status "KNOWN"; gene_name "NELFCD"; transcript_type "protein_coding"; transcript_status "KNOWN"; transcript_name "NELFCD-213"; exon_number "6"; exon_id "ENSE00003517211.1"; talon_gene "53390"; talon_transcript "191565"; talon_exon "883179"; ccdsid "CCDS13473.2"; exon_status "KNOWN"; level "2"; protein_id "ENSP00000473290.1"; source "HAVANA"; tag "CCDS";
chr20	HAVANA	exon	58989858	58989988	.	+	.	gene_id "ENSG00000101158.13"; transcript_id "ENST00000602795.5"; gene_type "protein_coding"; gene_status "KNOWN"; gene_name "NELFCD"; transcript_type "protein_coding"; transcript_status "KNOWN"; transcript_name "NELFCD-213"; exon_number "7"; exon_id "ENSE00003663789.1"; talon_gene "53390"; talon_transcript "191565"; talon_exon "883181"; ccdsid "CCDS13473.2"; exon_status "KNOWN"; level "2"; protein_id "ENSP00000473290.1"; source "HAVANA"; tag "CCDS";
chr20	HAVANA	exon	58990910	58991075	.	+	.	gene_id "ENSG00000101158.13"; transcript_id "ENST00000602795.5"; gene_type "protein_coding"; gene_status "KNOWN"; gene_name "NELFCD"; transcript_type "protein_coding"; transcript_status "KNOWN"; transcript_name "NELFCD-213"; exon_number "8"; exon_id "ENSE00003630395.1"; talon_gene "53390"; talon_transcript "191565"; talon_exon "883183"; ccdsid "CCDS13473.2"; exon_status "KNOWN"; level "2"; protein_id "ENSP00000473290.1"; source "HAVANA"; tag "CCDS";
chr20	HAVANA	exon	58991312	58991446	.	+	.	gene_id "ENSG00000101158.13"; transcript_id "ENST00000602795.5"; gene_type "protein_coding"; gene_status "KNOWN"; gene_name "NELFCD"; transcript_type "protein_coding"; transcript_status "KNOWN"; transcript_name "NELFCD-213"; exon_number "9"; exon_id "ENSE00003671950.1"; talon_gene "53390"; talon_transcript "191565"; talon_exon "883185"; ccdsid "CCDS13473.2"; exon_status "KNOWN"; level "2"; protein_id "ENSP00000473290.1"; source "HAVANA"; tag "CCDS";
chr20	HAVANA	exon	58991881	58992020	.	+	.	gene_id "ENSG00000101158.13"; transcript_id "ENST00000602795.5"; gene_type "protein_coding"; gene_status "KNOWN"; gene_name "NELFCD"; transcript_type "protein_coding"; transcript_status "KNOWN"; transcript_name "NELFCD-213"; exon_number "10"; exon_id "ENSE00003471435.1"; talon_gene "53390"; talon_transcript "191565"; talon_exon "883187"; ccdsid "CCDS13473.2"; exon_status "KNOWN"; level "2"; protein_id "ENSP00000473290.1"; source "HAVANA"; tag "CCDS";
chr20	HAVANA	exon	58992998	58993112	.	+	.	gene_id "ENSG00000101158.13"; transcript_id "ENST00000602795.5"; gene_type "protein_coding"; gene_status "KNOWN"; gene_name "NELFCD"; transcript_type "protein_coding"; transcript_status "KNOWN"; transcript_name "NELFCD-213"; exon_number "11"; exon_id "ENSE00003610145.1"; talon_gene "53390"; talon_transcript "191565"; talon_exon "883189"; ccdsid "CCDS13473.2"; exon_status "KNOWN"; level "2"; protein_id "ENSP00000473290.1"; source "HAVANA"; tag "CCDS";
chr20	HAVANA	exon	58993449	58993544	.	+	.	gene_id "ENSG00000101158.13"; transcript_id "ENST00000602795.5"; gene_type "protein_coding"; gene_status "KNOWN"; gene_name "NELFCD"; transcript_type "protein_coding"; transcript_status "KNOWN"; transcript_name "NELFCD-213"; exon_number "12"; exon_id "ENSE00003674803.1"; talon_gene "53390"; talon_transcript "191565"; talon_exon "883191"; ccdsid "CCDS13473.2"; exon_status "KNOWN"; level "2"; protein_id "ENSP00000473290.1"; source "HAVANA"; tag "CCDS";
chr20	HAVANA	exon	58993624	58993764	.	+	.	gene_id "ENSG00000101158.13"; transcript_id "ENST00000602795.5"; gene_type "protein_coding"; gene_status "KNOWN"; gene_name "NELFCD"; transcript_type "protein_coding"; transcript_status "KNOWN"; transcript_name "NELFCD-213"; exon_number "13"; exon_id "ENSE00003731241.1"; talon_gene "53390"; talon_transcript "191565"; talon_exon "883193"; ccdsid "CCDS13473.2"; exon_status "KNOWN"; level "2"; protein_id "ENSP00000473290.1"; source "HAVANA"; tag "CCDS";
chr20	HAVANA	exon	58994110	58994239	.	+	.	gene_id "ENSG00000101158.13"; transcript_id "ENST00000602795.5"; gene_type "protein_coding"; gene_status "KNOWN"; gene_name "NELFCD"; transcript_type "protein_coding"; transcript_status "KNOWN"; transcript_name "NELFCD-213"; exon_number "14"; exon_id "ENSE00003692550.1"; talon_gene "53390"; talon_transcript "191565"; talon_exon "883195"; ccdsid "CCDS13473.2"; exon_status "KNOWN"; level "2"; protein_id "ENSP00000473290.1"; source "HAVANA"; tag "CCDS";
chr20	HAVANA	exon	58994642	58995133	.	+	.	gene_id "ENSG00000101158.13"; transcript_id "ENST00000602795.5"; gene_type "protein_coding"; gene_status "KNOWN"; gene_name "NELFCD"; transcript_type "protein_coding"; transcript_status "KNOWN"; transcript_name "NELFCD-213"; exon_number "15"; exon_id "ENSE00003628522.1"; talon_gene "53390"; talon_transcript "191565"; talon_exon "883197"; ccdsid "CCDS13473.2"; exon_status "KNOWN"; level "2"; protein_id "ENSP00000473290.1"; source "HAVANA"; tag "CCDS";
chr20	HAVANA	transcript	58981275	58995133	.	+	.	gene_id "ENSG00000101158.13"; transcript_id "ENST00000460601.5"; gene_name "NELFCD"; gene_status "KNOWN"; gene_type "protein_coding"; transcript_type "nonsense_mediated_decay"; transcript_status "KNOWN"; transcript_name "NELFCD-201"; talon_gene "53390"; talon_transcript "191570"; havana_transcript "OTTHUMT00000079905.5"; level "2"; protein_id "ENSP00000436783.2"; source "HAVANA"; tag "cds_start_NF"; transcript_support_level "1";
chr20	HAVANA	exon	58981275	58981369	.	+	.	gene_id "ENSG00000101158.13"; transcript_id "ENST00000460601.5"; gene_type "protein_coding"; gene_status "KNOWN"; gene_name "NELFCD"; transcript_type "nonsense_mediated_decay"; transcript_status "KNOWN"; transcript_name "NELFCD-201"; exon_number "1"; exon_id "ENSE00003577765.1"; talon_gene "53390"; talon_transcript "191570"; talon_exon "883201"; exon_status "KNOWN"; level "2"; protein_id "ENSP00000436783.2"; source "HAVANA"; tag "cds_start_NF";
chr20	HAVANA	exon	58986093	58986208	.	+	.	gene_id "ENSG00000101158.13"; transcript_id "ENST00000460601.5"; gene_type "protein_coding"; gene_status "KNOWN"; gene_name "NELFCD"; transcript_type "nonsense_mediated_decay"; transcript_status "KNOWN"; transcript_name "NELFCD-201"; exon_number "2"; exon_id "ENSE00003612218.1"; talon_gene "53390"; talon_transcript "191570"; talon_exon "883171"; ccdsid "CCDS13473.2"; exon_status "KNOWN"; level "2"; protein_id "ENSP00000473290.1"; source "HAVANA"; tag "CCDS";
chr20	HAVANA	exon	58986754	58986863	.	+	.	gene_id "ENSG00000101158.13"; transcript_id "ENST00000460601.5"; gene_type "protein_coding"; gene_status "KNOWN"; gene_name "NELFCD"; transcript_type "nonsense_mediated_decay"; transcript_status "KNOWN"; transcript_name "NELFCD-201"; exon_number "3"; exon_id "ENSE00003492669.1"; talon_gene "53390"; talon_transcript "191570"; talon_exon "883173"; ccdsid "CCDS13473.2"; exon_status "KNOWN"; level "2"; protein_id "ENSP00000473290.1"; source "HAVANA"; tag "CCDS";
chr20	HAVANA	exon	58987708	58987817	.	+	.	gene_id "ENSG00000101158.13"; transcript_id "ENST00000460601.5"; gene_type "protein_coding"; gene_status "KNOWN"; gene_name "NELFCD"; transcript_type "nonsense_mediated_decay"; transcript_status "KNOWN"; transcript_name "NELFCD-201"; exon_number "4"; exon_id "ENSE00003578931.1"; talon_gene "53390"; talon_transcript "191570"; talon_exon "883175"; ccdsid "CCDS13473.2"; exon_status "KNOWN"; level "2"; protein_id "ENSP00000473290.1"; source "HAVANA"; tag "CCDS";
chr20	HAVANA	exon	58988914	58989021	.	+	.	gene_id "ENSG00000101158.13"; transcript_id "ENST00000460601.5"; gene_type "protein_coding"; gene_status "KNOWN"; gene_name "NELFCD"; transcript_type "nonsense_mediated_decay"; transcript_status "KNOWN"; transcript_name "NELFCD-201"; exon_number "5"; exon_id "ENSE00003500569.1"; talon_gene "53390"; talon_transcript "191570"; talon_exon "883177"; ccdsid "CCDS13473.2"; exon_status "KNOWN"; level "2"; protein_id "ENSP00000473290.1"; source "HAVANA"; tag "CCDS";
chr20	HAVANA	exon	58989488	58989640	.	+	.	gene_id "ENSG00000101158.13"; transcript_id "ENST00000460601.5"; gene_type "protein_coding"; gene_status "KNOWN"; gene_name "NELFCD"; transcript_type "nonsense_mediated_decay"; transcript_status "KNOWN"; transcript_name "NELFCD-201"; exon_number "6"; exon_id "ENSE00003517211.1"; talon_gene "53390"; talon_transcript "191570"; talon_exon "883179"; ccdsid "CCDS13473.2"; exon_status "KNOWN"; level "2"; protein_id "ENSP00000473290.1"; source "HAVANA"; tag "CCDS";
chr20	HAVANA	exon	58989858	58989988	.	+	.	gene_id "ENSG00000101158.13"; transcript_id "ENST00000460601.5"; gene_type "protein_coding"; gene_status "KNOWN"; gene_name "NELFCD"; transcript_type "nonsense_mediated_decay"; transcript_status "KNOWN"; transcript_name "NELFCD-201"; exon_number "7"; exon_id "ENSE00003663789.1"; talon_gene "53390"; talon_transcript "191570"; talon_exon "883181"; ccdsid "CCDS13473.2"; exon_status "KNOWN"; level "2"; protein_id "ENSP00000473290.1"; source "HAVANA"; tag "CCDS";
chr20	HAVANA	exon	58990910	58991075	.	+	.	gene_id "ENSG00000101158.13"; transcript_id "ENST00000460601.5"; gene_type "protein_coding"; gene_status "KNOWN"; gene_name "NELFCD"; transcript_type "nonsense_mediated_decay"; transcript_status "KNOWN"; transcript_name "NELFCD-201"; exon_number "8"; exon_id "ENSE00003630395.1"; talon_gene "53390"; talon_transcript "191570"; talon_exon "883183"; ccdsid "CCDS13473.2"; exon_status "KNOWN"; level "2"; protein_id "ENSP00000473290.1"; source "HAVANA"; tag "CCDS";
chr20	HAVANA	exon	58991312	58991446	.	+	.	gene_id "ENSG00000101158.13"; transcript_id "ENST00000460601.5"; gene_type "protein_coding"; gene_status "KNOWN"; gene_name "NELFCD"; transcript_type "nonsense_mediated_decay"; transcript_status "KNOWN"; transcript_name "NELFCD-201"; exon_number "9"; exon_id "ENSE00003671950.1"; talon_gene "53390"; talon_transcript "191570"; talon_exon "883185"; ccdsid "CCDS13473.2"; exon_status "KNOWN"; level "2"; protein_id "ENSP00000473290.1"; source "HAVANA"; tag "CCDS";
chr20	HAVANA	exon	58991881	58992020	.	+	.	gene_id "ENSG00000101158.13"; transcript_id "ENST00000460601.5"; gene_type "protein_coding"; gene_status "KNOWN"; gene_name "NELFCD"; transcript_type "nonsense_mediated_decay"; transcript_status "KNOWN"; transcript_name "NELFCD-201"; exon_number "10"; exon_id "ENSE00003471435.1"; talon_gene "53390"; talon_transcript "191570"; talon_exon "883187"; ccdsid "CCDS13473.2"; exon_status "KNOWN"; level "2"; protein_id "ENSP00000473290.1"; source "HAVANA"; tag "CCDS";
chr20	HAVANA	exon	58992998	58993112	.	+	.	gene_id "ENSG00000101158.13"; transcript_id "ENST00000460601.5"; gene_type "protein_coding"; gene_status "KNOWN"; gene_name "NELFCD"; transcript_type "nonsense_mediated_decay"; transcript_status "KNOWN"; transcript_name "NELFCD-201"; exon_number "11"; exon_id "ENSE00003610145.1"; talon_gene "53390"; talon_transcript "191570"; talon_exon "883189"; ccdsid "CCDS13473.2"; exon_status "KNOWN"; level "2"; protein_id "ENSP00000473290.1"; source "HAVANA"; tag "CCDS";
chr20	HAVANA	exon	58993449	58993544	.	+	.	gene_id "ENSG00000101158.13"; transcript_id "ENST00000460601.5"; gene_type "protein_coding"; gene_status "KNOWN"; gene_name "NELFCD"; transcript_type "nonsense_mediated_decay"; transcript_status "KNOWN"; transcript_name "NELFCD-201"; exon_number "12"; exon_id "ENSE00003674803.1"; talon_gene "53390"; talon_transcript "191570"; talon_exon "883191"; ccdsid "CCDS13473.2"; exon_status "KNOWN"; level "2"; protein_id "ENSP00000473290.1"; source "HAVANA"; tag "CCDS";
chr20	HAVANA	exon	58993624	58993764	.	+	.	gene_id "ENSG00000101158.13"; transcript_id "ENST00000460601.5"; gene_type "protein_coding"; gene_status "KNOWN"; gene_name "NELFCD"; transcript_type "nonsense_mediated_decay"; transcript_status "KNOWN"; transcript_name "NELFCD-201"; exon_number "13"; exon_id "ENSE00003731241.1"; talon_gene "53390"; talon_transcript "191570"; talon_exon "883193"; ccdsid "CCDS13473.2"; exon_status "KNOWN"; level "2"; protein_id "ENSP00000473290.1"; source "HAVANA"; tag "CCDS";
chr20	HAVANA	exon	58994110	58994239	.	+	.	gene_id "ENSG00000101158.13"; transcript_id "ENST00000460601.5"; gene_type "protein_coding"; gene_status "KNOWN"; gene_name "NELFCD"; transcript_type "nonsense_mediated_decay"; transcript_status "KNOWN"; transcript_name "NELFCD-201"; exon_number "14"; exon_id "ENSE00003692550.1"; talon_gene "53390"; talon_transcript "191570"; talon_exon "883195"; ccdsid "CCDS13473.2"; exon_status "KNOWN"; level "2"; protein_id "ENSP00000473290.1"; source "HAVANA"; tag "CCDS";
chr20	HAVANA	exon	58994642	58994824	.	+	.	gene_id "ENSG00000101158.13"; transcript_id "ENST00000460601.5"; gene_type "protein_coding"; gene_status "KNOWN"; gene_name "NELFCD"; transcript_type "nonsense_mediated_decay"; transcript_status "KNOWN"; transcript_name "NELFCD-201"; exon_number "15"; exon_id "ENSE00003563272.1"; talon_gene "53390"; talon_transcript "191570"; talon_exon "883205"; exon_status "KNOWN"; level "2"; protein_id "ENSP00000436783.2"; source "HAVANA"; tag "cds_start_NF";
chr20	HAVANA	exon	58994926	58995133	.	+	.	gene_id "ENSG00000101158.13"; transcript_id "ENST00000460601.5"; gene_type "protein_coding"; gene_status "KNOWN"; gene_name "NELFCD"; transcript_type "nonsense_mediated_decay"; transcript_status "KNOWN"; transcript_name "NELFCD-201"; exon_number "16"; exon_id "ENSE00001908080.1"; talon_gene "53390"; talon_transcript "191570"; talon_exon "883207"; exon_status "KNOWN"; level "2"; protein_id "ENSP00000436783.2"; source "HAVANA"; tag "cds_start_NF";
chr20	HAVANA	gene	58995185	59006426	.	-	.	gene_id "ENSG00000101160.13"; gene_name "CTSZ"; gene_status "KNOWN"; gene_type "protein_coding"; talon_gene "53391"; havana_gene "OTTHUMG00000032858.2"; level "2";
chr20	HAVANA	transcript	58995185	59007247	.	-	.	gene_id "ENSG00000101160.13"; transcript_id "ENST00000217131.5"; gene_name "CTSZ"; gene_status "KNOWN"; gene_type "protein_coding"; transcript_type "protein_coding"; transcript_status "KNOWN"; transcript_name "CTSZ-201"; talon_gene "53391"; talon_transcript "191578"; ccdsid "CCDS13474.1"; havana_transcript "OTTHUMT00000079899.1"; level "2"; protein_id "ENSP00000217131.5"; source "HAVANA"; tag "CCDS"; transcript_support_level "1";
chr20	HAVANA	exon	59006986	59007247	.	-	.	gene_id "ENSG00000101160.13"; transcript_id "ENST00000217131.5"; gene_type "protein_coding"; gene_status "KNOWN"; gene_name "CTSZ"; transcript_type "protein_coding"; transcript_status "KNOWN"; transcript_name "CTSZ-201"; exon_number "1"; exon_id "ENSE00001454208.3"; talon_gene "53391"; talon_transcript "191578"; talon_exon "883223"; ccdsid "CCDS13474.1"; exon_status "KNOWN"; level "2"; protein_id "ENSP00000217131.5"; source "HAVANA"; tag "CCDS";
chr20	HAVANA	exon	59006322	59006485	.	-	.	gene_id "ENSG00000101160.13"; transcript_id "ENST00000217131.5"; gene_type "protein_coding"; gene_status "KNOWN"; gene_name "CTSZ"; transcript_type "protein_coding"; transcript_status "KNOWN"; transcript_name "CTSZ-201"; exon_number "2"; exon_id "ENSE00003673296.1"; talon_gene "53391"; talon_transcript "191578"; talon_exon "883225"; ccdsid "CCDS13474.1"; exon_status "KNOWN"; level "2"; protein_id "ENSP00000217131.5"; source "HAVANA"; tag "CCDS";
chr20	HAVANA	exon	59001465	59001644	.	-	.	gene_id "ENSG00000101160.13"; transcript_id "ENST00000217131.5"; gene_type "protein_coding"; gene_status "KNOWN"; gene_name "CTSZ"; transcript_type "protein_coding"; transcript_status "KNOWN"; transcript_name "CTSZ-201"; exon_number "3"; exon_id "ENSE00003546057.1"; talon_gene "53391"; talon_transcript "191578"; talon_exon "883227"; ccdsid "CCDS13474.1"; exon_status "KNOWN"; level "2"; protein_id "ENSP00000217131.5"; source "HAVANA"; tag "CCDS";
chr20	HAVANA	exon	58997603	58997753	.	-	.	gene_id "ENSG00000101160.13"; transcript_id "ENST00000217131.5"; gene_type "protein_coding"; gene_status "KNOWN"; gene_name "CTSZ"; transcript_type "protein_coding"; transcript_status "KNOWN"; transcript_name "CTSZ-201"; exon_number "4"; exon_id "ENSE00003611751.1"; talon_gene "53391"; talon_transcript "191578"; talon_exon "883229"; ccdsid "CCDS13474.1"; exon_status "KNOWN"; level "2"; protein_id "ENSP00000217131.5"; source "HAVANA"; tag "CCDS";
chr20	HAVANA	exon	58996639	58996801	.	-	.	gene_id "ENSG00000101160.13"; transcript_id "ENST00000217131.5"; gene_type "protein_coding"; gene_status "KNOWN"; gene_name "CTSZ"; transcript_type "protein_coding"; transcript_status "KNOWN"; transcript_name "CTSZ-201"; exon_number "5"; exon_id "ENSE00000663003.1"; talon_gene "53391"; talon_transcript "191578"; talon_exon "883231"; ccdsid "CCDS13474.1"; exon_status "KNOWN"; level "2"; protein_id "ENSP00000217131.5"; source "HAVANA"; tag "CCDS";
chr20	HAVANA	exon	58995185	58995759	.	-	.	gene_id "ENSG00000101160.13"; transcript_id "ENST00000217131.5"; gene_type "protein_coding"; gene_status "KNOWN"; gene_name "CTSZ"; transcript_type "protein_coding"; transcript_status "KNOWN"; transcript_name "CTSZ-201"; exon_number "6"; exon_id "ENSE00000845864.8"; talon_gene "53391"; talon_transcript "191578"; talon_exon "883233"; ccdsid "CCDS13474.1"; exon_status "KNOWN"; level "2"; protein_id "ENSP00000217131.5"; source "HAVANA"; tag "CCDS";
chr20	TALON	transcript	58995185	59001644	.	-	.	gene_id "ENSG00000101160.13"; transcript_id "ENCODEHT000638263"; gene_name "CTSZ"; gene_status "KNOWN"; gene_type "protein_coding"; transcript_status "NOVEL"; transcript_name "ENCODEHT000638263"; talon_gene "53391"; talon_transcript "638263"; ISM-suffix_to_IDs "191578"; ISM-suffix_transcript "TRUE"; ISM_to_IDs "191578"; ISM_transcript "TRUE";
chr20	HAVANA	exon	59001465	59001644	.	-	.	gene_id "ENSG00000101160.13"; transcript_id "ENCODEHT000638263"; gene_type "protein_coding"; gene_status "KNOWN"; gene_name "CTSZ"; transcript_status "NOVEL"; transcript_name "ENCODEHT000638263"; exon_number "1"; exon_id "ENSE00003546057.1"; talon_gene "53391"; talon_transcript "638263"; talon_exon "883227"; ccdsid "CCDS13474.1"; exon_status "KNOWN"; level "2"; protein_id "ENSP00000217131.5"; source "HAVANA"; tag "CCDS";
chr20	HAVANA	exon	58997603	58997753	.	-	.	gene_id "ENSG00000101160.13"; transcript_id "ENCODEHT000638263"; gene_type "protein_coding"; gene_status "KNOWN"; gene_name "CTSZ"; transcript_status "NOVEL"; transcript_name "ENCODEHT000638263"; exon_number "2"; exon_id "ENSE00003611751.1"; talon_gene "53391"; talon_transcript "638263"; talon_exon "883229"; ccdsid "CCDS13474.1"; exon_status "KNOWN"; level "2"; protein_id "ENSP00000217131.5"; source "HAVANA"; tag "CCDS";
chr20	HAVANA	exon	58996639	58996801	.	-	.	gene_id "ENSG00000101160.13"; transcript_id "ENCODEHT000638263"; gene_type "protein_coding"; gene_status "KNOWN"; gene_name "CTSZ"; transcript_status "NOVEL"; transcript_name "ENCODEHT000638263"; exon_number "3"; exon_id "ENSE00000663003.1"; talon_gene "53391"; talon_transcript "638263"; talon_exon "883231"; ccdsid "CCDS13474.1"; exon_status "KNOWN"; level "2"; protein_id "ENSP00000217131.5"; source "HAVANA"; tag "CCDS";
chr20	HAVANA	exon	58995185	58995759	.	-	.	gene_id "ENSG00000101160.13"; transcript_id "ENCODEHT000638263"; gene_type "protein_coding"; gene_status "KNOWN"; gene_name "CTSZ"; transcript_status "NOVEL"; transcript_name "ENCODEHT000638263"; exon_number "4"; exon_id "ENSE00000845864.8"; talon_gene "53391"; talon_transcript "638263"; talon_exon "883233"; ccdsid "CCDS13474.1"; exon_status "KNOWN"; level "2"; protein_id "ENSP00000217131.5"; source "HAVANA"; tag "CCDS";
chr20	TALON	transcript	58995185	58995759	.	-	.	gene_id "ENSG00000101160.13"; transcript_id "ENCODEHT000638264"; gene_name "CTSZ"; gene_status "KNOWN"; gene_type "protein_coding"; transcript_status "NOVEL"; transcript_name "ENCODEHT000638264"; talon_gene "53391"; talon_transcript "638264"; ISM_to_IDs "191578,638263"; ISM_transcript "TRUE";
chr20	HAVANA	exon	58995185	58995759	.	-	.	gene_id "ENSG00000101160.13"; transcript_id "ENCODEHT000638264"; gene_type "protein_coding"; gene_status "KNOWN"; gene_name "CTSZ"; transcript_status "NOVEL"; transcript_name "ENCODEHT000638264"; exon_number "1"; exon_id "ENSE00000845864.8"; talon_gene "53391"; talon_transcript "638264"; talon_exon "883233"; ccdsid "CCDS13474.1"; exon_status "KNOWN"; level "2"; protein_id "ENSP00000217131.5"; source "HAVANA"; tag "CCDS";
chr20	TALON	transcript	58995185	58997753	.	-	.	gene_id "ENSG00000101160.13"; transcript_id "ENCODEHT000638265"; gene_name "CTSZ"; gene_status "KNOWN"; gene_type "protein_coding"; transcript_status "NOVEL"; transcript_name "ENCODEHT000638265"; talon_gene "53391"; talon_transcript "638265"; ISM-suffix_to_IDs "191578,638263"; ISM-suffix_transcript "TRUE"; ISM_to_IDs "191578,638263"; ISM_transcript "TRUE";
chr20	HAVANA	exon	58997603	58997753	.	-	.	gene_id "ENSG00000101160.13"; transcript_id "ENCODEHT000638265"; gene_type "protein_coding"; gene_status "KNOWN"; gene_name "CTSZ"; transcript_status "NOVEL"; transcript_name "ENCODEHT000638265"; exon_number "1"; exon_id "ENSE00003611751.1"; talon_gene "53391"; talon_transcript "638265"; talon_exon "883229"; ccdsid "CCDS13474.1"; exon_status "KNOWN"; level "2"; protein_id "ENSP00000217131.5"; source "HAVANA"; tag "CCDS";
chr20	HAVANA	exon	58996639	58996801	.	-	.	gene_id "ENSG00000101160.13"; transcript_id "ENCODEHT000638265"; gene_type "protein_coding"; gene_status "KNOWN"; gene_name "CTSZ"; transcript_status "NOVEL"; transcript_name "ENCODEHT000638265"; exon_number "2"; exon_id "ENSE00000663003.1"; talon_gene "53391"; talon_transcript "638265"; talon_exon "883231"; ccdsid "CCDS13474.1"; exon_status "KNOWN"; level "2"; protein_id "ENSP00000217131.5"; source "HAVANA"; tag "CCDS";
chr20	HAVANA	exon	58995185	58995759	.	-	.	gene_id "ENSG00000101160.13"; transcript_id "ENCODEHT000638265"; gene_type "protein_coding"; gene_status "KNOWN"; gene_name "CTSZ"; transcript_status "NOVEL"; transcript_name "ENCODEHT000638265"; exon_number "3"; exon_id "ENSE00000845864.8"; talon_gene "53391"; talon_transcript "638265"; talon_exon "883233"; ccdsid "CCDS13474.1"; exon_status "KNOWN"; level "2"; protein_id "ENSP00000217131.5"; source "HAVANA"; tag "CCDS";
chr20	TALON	transcript	58995185	58996801	.	-	.	gene_id "ENSG00000101160.13"; transcript_id "ENCODEHT000638266"; gene_name "CTSZ"; gene_status "KNOWN"; gene_type "protein_coding"; transcript_status "NOVEL"; transcript_name "ENCODEHT000638266"; talon_gene "53391"; talon_transcript "638266"; ISM-suffix_to_IDs "191578,638263,638265"; ISM-suffix_transcript "TRUE"; ISM_to_IDs "191578,638263,638265"; ISM_transcript "TRUE";
chr20	HAVANA	exon	58996639	58996801	.	-	.	gene_id "ENSG00000101160.13"; transcript_id "ENCODEHT000638266"; gene_type "protein_coding"; gene_status "KNOWN"; gene_name "CTSZ"; transcript_status "NOVEL"; transcript_name "ENCODEHT000638266"; exon_number "1"; exon_id "ENSE00000663003.1"; talon_gene "53391"; talon_transcript "638266"; talon_exon "883231"; ccdsid "CCDS13474.1"; exon_status "KNOWN"; level "2"; protein_id "ENSP00000217131.5"; source "HAVANA"; tag "CCDS";
chr20	HAVANA	exon	58995185	58995759	.	-	.	gene_id "ENSG00000101160.13"; transcript_id "ENCODEHT000638266"; gene_type "protein_coding"; gene_status "KNOWN"; gene_name "CTSZ"; transcript_status "NOVEL"; transcript_name "ENCODEHT000638266"; exon_number "2"; exon_id "ENSE00000845864.8"; talon_gene "53391"; talon_transcript "638266"; talon_exon "883233"; ccdsid "CCDS13474.1"; exon_status "KNOWN"; level "2"; protein_id "ENSP00000217131.5"; source "HAVANA"; tag "CCDS";
chr20	TALON	transcript	58995185	59006426	.	-	.	gene_id "ENSG00000101160.13"; transcript_id "ENCODEHT000638267"; gene_name "CTSZ"; gene_status "KNOWN"; gene_type "protein_coding"; transcript_status "NOVEL"; transcript_name "ENCODEHT000638267"; talon_gene "53391"; talon_transcript "638267"; ISM-suffix_to_IDs "191578"; ISM-suffix_transcript "TRUE"; ISM_to_IDs "191578"; ISM_transcript "TRUE";
chr20	HAVANA	exon	59006322	59006426	.	-	.	gene_id "ENSG00000101160.13"; transcript_id "ENCODEHT000638267"; gene_type "protein_coding"; gene_status "KNOWN"; gene_name "CTSZ"; transcript_status "NOVEL"; transcript_name "ENCODEHT000638267"; exon_number "1"; exon_id "ENSE00001861510.1"; talon_gene "53391"; talon_transcript "638267"; talon_exon "883236"; exon_status "KNOWN"; level "2"; source "HAVANA";
chr20	HAVANA	exon	59001465	59001644	.	-	.	gene_id "ENSG00000101160.13"; transcript_id "ENCODEHT000638267"; gene_type "protein_coding"; gene_status "KNOWN"; gene_name "CTSZ"; transcript_status "NOVEL"; transcript_name "ENCODEHT000638267"; exon_number "2"; exon_id "ENSE00003546057.1"; talon_gene "53391"; talon_transcript "638267"; talon_exon "883227"; ccdsid "CCDS13474.1"; exon_status "KNOWN"; level "2"; protein_id "ENSP00000217131.5"; source "HAVANA"; tag "CCDS";
chr20	HAVANA	exon	58997603	58997753	.	-	.	gene_id "ENSG00000101160.13"; transcript_id "ENCODEHT000638267"; gene_type "protein_coding"; gene_status "KNOWN"; gene_name "CTSZ"; transcript_status "NOVEL"; transcript_name "ENCODEHT000638267"; exon_number "3"; exon_id "ENSE00003611751.1"; talon_gene "53391"; talon_transcript "638267"; talon_exon "883229"; ccdsid "CCDS13474.1"; exon_status "KNOWN"; level "2"; protein_id "ENSP00000217131.5"; source "HAVANA"; tag "CCDS";
chr20	HAVANA	exon	58996639	58996801	.	-	.	gene_id "ENSG00000101160.13"; transcript_id "ENCODEHT000638267"; gene_type "protein_coding"; gene_status "KNOWN"; gene_name "CTSZ"; transcript_status "NOVEL"; transcript_name "ENCODEHT000638267"; exon_number "4"; exon_id "ENSE00000663003.1"; talon_gene "53391"; talon_transcript "638267"; talon_exon "883231"; ccdsid "CCDS13474.1"; exon_status "KNOWN"; level "2"; protein_id "ENSP00000217131.5"; source "HAVANA"; tag "CCDS";
chr20	HAVANA	exon	58995185	58995759	.	-	.	gene_id "ENSG00000101160.13"; transcript_id "ENCODEHT000638267"; gene_type "protein_coding"; gene_status "KNOWN"; gene_name "CTSZ"; transcript_status "NOVEL"; transcript_name "ENCODEHT000638267"; exon_number "5"; exon_id "ENSE00000845864.8"; talon_gene "53391"; talon_transcript "638267"; talon_exon "883233"; ccdsid "CCDS13474.1"; exon_status "KNOWN"; level "2"; protein_id "ENSP00000217131.5"; source "HAVANA"; tag "CCDS";
chr20	HAVANA	transcript	58996587	59007230	.	-	.	gene_id "ENSG00000101160.13"; transcript_id "ENST00000503833.6"; gene_name "CTSZ"; gene_status "KNOWN"; gene_type "protein_coding"; transcript_type "retained_intron"; transcript_status "KNOWN"; transcript_name "CTSZ-204"; talon_gene "53391"; talon_transcript "191579"; havana_transcript "OTTHUMT00000439289.1"; level "2"; source "HAVANA"; transcript_support_level "1";
chr20	HAVANA	exon	59006986	59007230	.	-	.	gene_id "ENSG00000101160.13"; transcript_id "ENST00000503833.6"; gene_type "protein_coding"; gene_status "KNOWN"; gene_name "CTSZ"; transcript_type "retained_intron"; transcript_status "KNOWN"; transcript_name "CTSZ-204"; exon_number "1"; exon_id "ENSE00002648585.1"; talon_gene "53391"; talon_transcript "191579"; talon_exon "883234"; exon_status "KNOWN"; level "2"; source "HAVANA";
chr20	HAVANA	exon	59006322	59006485	.	-	.	gene_id "ENSG00000101160.13"; transcript_id "ENST00000503833.6"; gene_type "protein_coding"; gene_status "KNOWN"; gene_name "CTSZ"; transcript_type "retained_intron"; transcript_status "KNOWN"; transcript_name "CTSZ-204"; exon_number "2"; exon_id "ENSE00003673296.1"; talon_gene "53391"; talon_transcript "191579"; talon_exon "883225"; ccdsid "CCDS13474.1"; exon_status "KNOWN"; level "2"; protein_id "ENSP00000217131.5"; source "HAVANA"; tag "CCDS";
chr20	HAVANA	exon	59001465	59001644	.	-	.	gene_id "ENSG00000101160.13"; transcript_id "ENST00000503833.6"; gene_type "protein_coding"; gene_status "KNOWN"; gene_name "CTSZ"; transcript_type "retained_intron"; transcript_status "KNOWN"; transcript_name "CTSZ-204"; exon_number "3"; exon_id "ENSE00003546057.1"; talon_gene "53391"; talon_transcript "191579"; talon_exon "883227"; ccdsid "CCDS13474.1"; exon_status "KNOWN"; level "2"; protein_id "ENSP00000217131.5"; source "HAVANA"; tag "CCDS";
chr20	HAVANA	exon	58997603	58997753	.	-	.	gene_id "ENSG00000101160.13"; transcript_id "ENST00000503833.6"; gene_type "protein_coding"; gene_status "KNOWN"; gene_name "CTSZ"; transcript_type "retained_intron"; transcript_status "KNOWN"; transcript_name "CTSZ-204"; exon_number "4"; exon_id "ENSE00003611751.1"; talon_gene "53391"; talon_transcript "191579"; talon_exon "883229"; ccdsid "CCDS13474.1"; exon_status "KNOWN"; level "2"; protein_id "ENSP00000217131.5"; source "HAVANA"; tag "CCDS";
chr20	HAVANA	exon	58996587	58996801	.	-	.	gene_id "ENSG00000101160.13"; transcript_id "ENST00000503833.6"; gene_type "protein_coding"; gene_status "KNOWN"; gene_name "CTSZ"; transcript_type "retained_intron"; transcript_status "KNOWN"; transcript_name "CTSZ-204"; exon_number "5"; exon_id "ENSE00002675223.1"; talon_gene "53391"; talon_transcript "191579"; talon_exon "883235"; exon_status "KNOWN"; level "2"; source "HAVANA";
chr20	HAVANA	transcript	58997392	59006426	.	-	.	gene_id "ENSG00000101160.13"; transcript_id "ENST00000488395.1"; gene_name "CTSZ"; gene_status "KNOWN"; gene_type "protein_coding"; transcript_type "retained_intron"; transcript_status "KNOWN"; transcript_name "CTSZ-203"; talon_gene "53391"; talon_transcript "191580"; havana_transcript "OTTHUMT00000079900.1"; level "2"; source "HAVANA"; transcript_support_level "2";
chr20	HAVANA	exon	59006322	59006426	.	-	.	gene_id "ENSG00000101160.13"; transcript_id "ENST00000488395.1"; gene_type "protein_coding"; gene_status "KNOWN"; gene_name "CTSZ"; transcript_type "retained_intron"; transcript_status "KNOWN"; transcript_name "CTSZ-203"; exon_number "1"; exon_id "ENSE00001861510.1"; talon_gene "53391"; talon_transcript "191580"; talon_exon "883236"; exon_status "KNOWN"; level "2"; source "HAVANA";
chr20	HAVANA	exon	59001465	59001644	.	-	.	gene_id "ENSG00000101160.13"; transcript_id "ENST00000488395.1"; gene_type "protein_coding"; gene_status "KNOWN"; gene_name "CTSZ"; transcript_type "retained_intron"; transcript_status "KNOWN"; transcript_name "CTSZ-203"; exon_number "2"; exon_id "ENSE00003546057.1"; talon_gene "53391"; talon_transcript "191580"; talon_exon "883227"; ccdsid "CCDS13474.1"; exon_status "KNOWN"; level "2"; protein_id "ENSP00000217131.5"; source "HAVANA"; tag "CCDS";
chr20	HAVANA	exon	58997392	58997753	.	-	.	gene_id "ENSG00000101160.13"; transcript_id "ENST00000488395.1"; gene_type "protein_coding"; gene_status "KNOWN"; gene_name "CTSZ"; transcript_type "retained_intron"; transcript_status "KNOWN"; transcript_name "CTSZ-203"; exon_number "3"; exon_id "ENSE00001822877.1"; talon_gene "53391"; talon_transcript "191580"; talon_exon "883237"; exon_status "KNOWN"; level "2"; source "HAVANA";
chr20	HAVANA	gene	59025467	59032292	.	-	.	gene_id "ENSG00000124172.9"; gene_name "ATP5F1E"; gene_status "KNOWN"; gene_type "protein_coding"; talon_gene "53393"; havana_gene "OTTHUMG00000032854.3"; level "2";
chr20	HAVANA	transcript	59025467	59032382	.	-	.	gene_id "ENSG00000124172.9"; transcript_id "ENST00000243997.7"; gene_name "ATP5F1E"; gene_status "KNOWN"; gene_type "protein_coding"; transcript_type "protein_coding"; transcript_status "KNOWN"; transcript_name "ATP5F1E-201"; talon_gene "53393"; talon_transcript "191583"; ccdsid "CCDS13476.1"; havana_transcript "OTTHUMT00000079894.3"; level "2"; protein_id "ENSP00000243997.3"; source "HAVANA"; tag "CCDS"; transcript_support_level "1";
chr20	HAVANA	exon	59032220	59032382	.	-	.	gene_id "ENSG00000124172.9"; transcript_id "ENST00000243997.7"; gene_type "protein_coding"; gene_status "KNOWN"; gene_name "ATP5F1E"; transcript_type "protein_coding"; transcript_status "KNOWN"; transcript_name "ATP5F1E-201"; exon_number "1"; exon_id "ENSE00001029838.3"; talon_gene "53393"; talon_transcript "191583"; talon_exon "883247"; ccdsid "CCDS13476.1"; exon_status "KNOWN"; level "2"; protein_id "ENSP00000243997.3"; source "HAVANA"; tag "CCDS";
chr20	HAVANA	exon	59030303	59030429	.	-	.	gene_id "ENSG00000124172.9"; transcript_id "ENST00000243997.7"; gene_type "protein_coding"; gene_status "KNOWN"; gene_name "ATP5F1E"; transcript_type "protein_coding"; transcript_status "KNOWN"; transcript_name "ATP5F1E-201"; exon_number "2"; exon_id "ENSE00000845868.1"; talon_gene "53393"; talon_transcript "191583"; talon_exon "883249"; ccdsid "CCDS13476.1"; exon_status "KNOWN"; level "2"; protein_id "ENSP00000243997.3"; source "HAVANA"; tag "CCDS";
chr20	HAVANA	exon	59025467	59028841	.	-	.	gene_id "ENSG00000124172.9"; transcript_id "ENST00000243997.7"; gene_type "protein_coding"; gene_status "KNOWN"; gene_name "ATP5F1E"; transcript_type "protein_coding"; transcript_status "KNOWN"; transcript_name "ATP5F1E-201"; exon_number "3"; exon_id "ENSE00001029836.3"; talon_gene "53393"; talon_transcript "191583"; talon_exon "883251"; ccdsid "CCDS13476.1"; exon_status "KNOWN"; level "2"; protein_id "ENSP00000243997.3"; source "HAVANA"; tag "CCDS";
chr20	HAVANA	transcript	59028678	59032345	.	-	.	gene_id "ENSG00000124172.9"; transcript_id "ENST00000395659.1"; gene_name "ATP5F1E"; gene_status "KNOWN"; gene_type "protein_coding"; transcript_type "protein_coding"; transcript_status "KNOWN"; transcript_name "ATP5F1E-202"; talon_gene "53393"; talon_transcript "191585"; ccdsid "CCDS13476.1"; havana_transcript "OTTHUMT00000268085.1"; level "2"; protein_id "ENSP00000379019.1"; source "HAVANA"; tag "CCDS"; transcript_support_level "1";
chr20	HAVANA	exon	59032220	59032345	.	-	.	gene_id "ENSG00000124172.9"; transcript_id "ENST00000395659.1"; gene_type "protein_coding"; gene_status "KNOWN"; gene_name "ATP5F1E"; transcript_type "protein_coding"; transcript_status "KNOWN"; transcript_name "ATP5F1E-202"; exon_number "1"; exon_id "ENSE00001522417.1"; talon_gene "53393"; talon_transcript "191585"; talon_exon "883255"; ccdsid "CCDS13476.1"; exon_status "KNOWN"; level "2"; protein_id "ENSP00000379019.1"; source "HAVANA"; tag "CCDS";
chr20	HAVANA	exon	59028678	59030429	.	-	.	gene_id "ENSG00000124172.9"; transcript_id "ENST00000395659.1"; gene_type "protein_coding"; gene_status "KNOWN"; gene_name "ATP5F1E"; transcript_type "protein_coding"; transcript_status "KNOWN"; transcript_name "ATP5F1E-202"; exon_number "2"; exon_id "ENSE00001522416.1"; talon_gene "53393"; talon_transcript "191585"; talon_exon "883256"; ccdsid "CCDS13476.1"; exon_status "KNOWN"; level "2"; protein_id "ENSP00000379019.1"; source "HAVANA"; tag "CCDS";
chr20	TALON	transcript	59028678	59032345	.	-	.	gene_id "ENSG00000124172.9"; transcript_id "ENCODEHT000638293"; gene_name "ATP5F1E"; gene_status "KNOWN"; gene_type "protein_coding"; transcript_status "NOVEL"; transcript_name "ENCODEHT000638293"; talon_gene "53393"; talon_transcript "638293"; NNC_transcript "TRUE";
chr20	HAVANA	exon	59032220	59032345	.	-	.	gene_id "ENSG00000124172.9"; transcript_id "ENCODEHT000638293"; gene_type "protein_coding"; gene_status "KNOWN"; gene_name "ATP5F1E"; transcript_status "NOVEL"; transcript_name "ENCODEHT000638293"; exon_number "1"; exon_id "ENSE00001522417.1"; talon_gene "53393"; talon_transcript "638293"; talon_exon "883255"; ccdsid "CCDS13476.1"; exon_status "KNOWN"; level "2"; protein_id "ENSP00000379019.1"; source "HAVANA"; tag "CCDS";
chr20	TALON	exon	59030321	59030429	.	-	.	gene_id "ENSG00000124172.9"; transcript_id "ENCODEHT000638293"; gene_type "protein_coding"; gene_status "KNOWN"; gene_name "ATP5F1E"; transcript_status "NOVEL"; transcript_name "ENCODEHT000638293"; exon_number "2"; exon_id "1427593"; talon_gene "53393"; talon_transcript "638293"; talon_exon "1427593"; exon_status "NOVEL";
chr20	TALON	exon	59028678	59028841	.	-	.	gene_id "ENSG00000124172.9"; transcript_id "ENCODEHT000638293"; gene_type "protein_coding"; gene_status "KNOWN"; gene_name "ATP5F1E"; transcript_status "NOVEL"; transcript_name "ENCODEHT000638293"; exon_number "3"; exon_id "1427592"; talon_gene "53393"; talon_transcript "638293"; talon_exon "1427592"; exon_status "NOVEL";
chr20	TALON	transcript	59028678	59032345	.	-	.	gene_id "ENSG00000124172.9"; transcript_id "ENCODEHT000638294"; gene_name "ATP5F1E"; gene_status "KNOWN"; gene_type "protein_coding"; transcript_status "NOVEL"; transcript_name "ENCODEHT000638294"; talon_gene "53393"; talon_transcript "638294"; NNC_transcript "TRUE";
chr20	HAVANA	exon	59032220	59032345	.	-	.	gene_id "ENSG00000124172.9"; transcript_id "ENCODEHT000638294"; gene_type "protein_coding"; gene_status "KNOWN"; gene_name "ATP5F1E"; transcript_status "NOVEL"; transcript_name "ENCODEHT000638294"; exon_number "1"; exon_id "ENSE00001522417.1"; talon_gene "53393"; talon_transcript "638294"; talon_exon "883255"; ccdsid "CCDS13476.1"; exon_status "KNOWN"; level "2"; protein_id "ENSP00000379019.1"; source "HAVANA"; tag "CCDS";
chr20	TALON	exon	59030327	59030429	.	-	.	gene_id "ENSG00000124172.9"; transcript_id "ENCODEHT000638294"; gene_type "protein_coding"; gene_status "KNOWN"; gene_name "ATP5F1E"; transcript_status "NOVEL"; transcript_name "ENCODEHT000638294"; exon_number "2"; exon_id "1427595"; talon_gene "53393"; talon_transcript "638294"; talon_exon "1427595"; exon_status "NOVEL";
chr20	TALON	exon	59028678	59028841	.	-	.	gene_id "ENSG00000124172.9"; transcript_id "ENCODEHT000638294"; gene_type "protein_coding"; gene_status "KNOWN"; gene_name "ATP5F1E"; transcript_status "NOVEL"; transcript_name "ENCODEHT000638294"; exon_number "3"; exon_id "1427592"; talon_gene "53393"; talon_transcript "638294"; talon_exon "1427592"; exon_status "NOVEL";
chr20	TALON	transcript	59028678	59030429	.	-	.	gene_id "ENSG00000124172.9"; transcript_id "ENCODEHT000638295"; gene_name "ATP5F1E"; gene_status "KNOWN"; gene_type "protein_coding"; transcript_status "NOVEL"; transcript_name "ENCODEHT000638295"; talon_gene "53393"; talon_transcript "638295"; ISM-suffix_to_IDs "191583"; ISM-suffix_transcript "TRUE"; ISM_to_IDs "191583,637882,638286,638287,638288,638289,638290"; ISM_transcript "TRUE";
chr20	HAVANA	exon	59030303	59030429	.	-	.	gene_id "ENSG00000124172.9"; transcript_id "ENCODEHT000638295"; gene_type "protein_coding"; gene_status "KNOWN"; gene_name "ATP5F1E"; transcript_status "NOVEL"; transcript_name "ENCODEHT000638295"; exon_number "1"; exon_id "ENSE00000845868.1"; talon_gene "53393"; talon_transcript "638295"; talon_exon "883249"; ccdsid "CCDS13476.1"; exon_status "KNOWN"; level "2"; protein_id "ENSP00000243997.3"; source "HAVANA"; tag "CCDS";
chr20	TALON	exon	59028678	59028841	.	-	.	gene_id "ENSG00000124172.9"; transcript_id "ENCODEHT000638295"; gene_type "protein_coding"; gene_status "KNOWN"; gene_name "ATP5F1E"; transcript_status "NOVEL"; transcript_name "ENCODEHT000638295"; exon_number "2"; exon_id "1427592"; talon_gene "53393"; talon_transcript "638295"; talon_exon "1427592"; exon_status "NOVEL";
chr20	TALON	transcript	59028678	59032292	.	-	.	gene_id "ENSG00000124172.9"; transcript_id "ENCODEHT000638296"; gene_name "ATP5F1E"; gene_status "KNOWN"; gene_type "protein_coding"; transcript_status "NOVEL"; transcript_name "ENCODEHT000638296"; talon_gene "53393"; talon_transcript "638296"; NNC_transcript "TRUE";
chr20	HAVANA	exon	59032220	59032292	.	-	.	gene_id "ENSG00000124172.9"; transcript_id "ENCODEHT000638296"; gene_type "protein_coding"; gene_status "KNOWN"; gene_name "ATP5F1E"; transcript_status "NOVEL"; transcript_name "ENCODEHT000638296"; exon_number "1"; exon_id "ENSE00001522419.1"; talon_gene "53393"; talon_transcript "638296"; talon_exon "883252"; ccdsid "CCDS13476.1"; exon_status "KNOWN"; level "2"; protein_id "ENSP00000379023.1"; source "HAVANA"; tag "CCDS";
chr20	HAVANA	exon	59030303	59030429	.	-	.	gene_id "ENSG00000124172.9"; transcript_id "ENCODEHT000638296"; gene_type "protein_coding"; gene_status "KNOWN"; gene_name "ATP5F1E"; transcript_status "NOVEL"; transcript_name "ENCODEHT000638296"; exon_number "2"; exon_id "ENSE00000845868.1"; talon_gene "53393"; talon_transcript "638296"; talon_exon "883249"; ccdsid "CCDS13476.1"; exon_status "KNOWN"; level "2"; protein_id "ENSP00000243997.3"; source "HAVANA"; tag "CCDS";
chr20	TALON	exon	59028678	59028828	.	-	.	gene_id "ENSG00000124172.9"; transcript_id "ENCODEHT000638296"; gene_type "protein_coding"; gene_status "KNOWN"; gene_name "ATP5F1E"; transcript_status "NOVEL"; transcript_name "ENCODEHT000638296"; exon_number "3"; exon_id "1427598"; talon_gene "53393"; talon_transcript "638296"; talon_exon "1427598"; exon_status "NOVEL";
chr20	HAVANA	gene	59033145	59042909	.	-	.	gene_id "ENSG00000101166.15"; gene_name "PRELID3B"; gene_status "KNOWN"; gene_type "protein_coding"; talon_gene "53394"; havana_gene "OTTHUMG00000032856.3"; level "2";
chr20	HAVANA	transcript	59033145	59042909	.	-	.	gene_id "ENSG00000101166.15"; transcript_id "ENST00000355937.8"; gene_name "PRELID3B"; gene_status "KNOWN"; gene_type "protein_coding"; transcript_type "protein_coding"; transcript_status "KNOWN"; transcript_name "PRELID3B-201"; talon_gene "53394"; talon_transcript "191586"; ccdsid "CCDS42893.1"; havana_transcript "OTTHUMT00000079897.2"; level "2"; protein_id "ENSP00000348206.4"; source "HAVANA"; tag "CCDS"; transcript_support_level "1";
chr20	HAVANA	exon	59042699	59042909	.	-	.	gene_id "ENSG00000101166.15"; transcript_id "ENST00000355937.8"; gene_type "protein_coding"; gene_status "KNOWN"; gene_name "PRELID3B"; transcript_type "protein_coding"; transcript_status "KNOWN"; transcript_name "PRELID3B-201"; exon_number "1"; exon_id "ENSE00001952977.1"; talon_gene "53394"; talon_transcript "191586"; talon_exon "883257"; ccdsid "CCDS42893.1"; exon_status "KNOWN"; level "2"; protein_id "ENSP00000348206.4"; source "HAVANA"; tag "CCDS";
chr20	HAVANA	exon	59038466	59038634	.	-	.	gene_id "ENSG00000101166.15"; transcript_id "ENST00000355937.8"; gene_type "protein_coding"; gene_status "KNOWN"; gene_name "PRELID3B"; transcript_type "protein_coding"; transcript_status "KNOWN"; transcript_name "PRELID3B-201"; exon_number "2"; exon_id "ENSE00000845869.1"; talon_gene "53394"; talon_transcript "191586"; talon_exon "883259"; ccdsid "CCDS42893.1"; exon_status "KNOWN"; level "2"; protein_id "ENSP00000348206.4"; source "HAVANA"; tag "CCDS";
chr20	HAVANA	exon	59037191	59037280	.	-	.	gene_id "ENSG00000101166.15"; transcript_id "ENST00000355937.8"; gene_type "protein_coding"; gene_status "KNOWN"; gene_name "PRELID3B"; transcript_type "protein_coding"; transcript_status "KNOWN"; transcript_name "PRELID3B-201"; exon_number "3"; exon_id "ENSE00000663017.1"; talon_gene "53394"; talon_transcript "191586"; talon_exon "883261"; ccdsid "CCDS42893.1"; exon_status "KNOWN"; level "2"; protein_id "ENSP00000348206.4"; source "HAVANA"; tag "CCDS";
chr20	HAVANA	exon	59036690	59036760	.	-	.	gene_id "ENSG00000101166.15"; transcript_id "ENST00000355937.8"; gene_type "protein_coding"; gene_status "KNOWN"; gene_name "PRELID3B"; transcript_type "protein_coding"; transcript_status "KNOWN"; transcript_name "PRELID3B-201"; exon_number "4"; exon_id "ENSE00003459594.1"; talon_gene "53394"; talon_transcript "191586"; talon_exon "883263"; ccdsid "CCDS42893.1"; exon_status "KNOWN"; level "2"; protein_id "ENSP00000348206.4"; source "HAVANA"; tag "CCDS";
chr20	HAVANA	exon	59036471	59036573	.	-	.	gene_id "ENSG00000101166.15"; transcript_id "ENST00000355937.8"; gene_type "protein_coding"; gene_status "KNOWN"; gene_name "PRELID3B"; transcript_type "protein_coding"; transcript_status "KNOWN"; transcript_name "PRELID3B-201"; exon_number "5"; exon_id "ENSE00003573436.1"; talon_gene "53394"; talon_transcript "191586"; talon_exon "883265"; ccdsid "CCDS42893.1"; exon_status "KNOWN"; level "2"; protein_id "ENSP00000348206.4"; source "HAVANA"; tag "CCDS";
chr20	HAVANA	exon	59033145	59035126	.	-	.	gene_id "ENSG00000101166.15"; transcript_id "ENST00000355937.8"; gene_type "protein_coding"; gene_status "KNOWN"; gene_name "PRELID3B"; transcript_type "protein_coding"; transcript_status "KNOWN"; transcript_name "PRELID3B-201"; exon_number "6"; exon_id "ENSE00001454162.2"; talon_gene "53394"; talon_transcript "191586"; talon_exon "883267"; ccdsid "CCDS42893.1"; exon_status "KNOWN"; level "2"; protein_id "ENSP00000348206.4"; source "HAVANA"; tag "CCDS";
chr20	HAVANA	gene	59940439	59948680	.	+	.	gene_id "ENSG00000196227.10"; gene_name "FAM217B"; gene_status "KNOWN"; gene_type "protein_coding"; talon_gene "53406"; havana_gene "OTTHUMG00000032873.3"; level "2";
chr20	HAVANA	transcript	59940439	59948680	.	+	.	gene_id "ENSG00000196227.10"; transcript_id "ENST00000360816.7"; gene_name "FAM217B"; gene_status "KNOWN"; gene_type "protein_coding"; transcript_type "protein_coding"; transcript_status "KNOWN"; transcript_name "FAM217B-202"; talon_gene "53406"; talon_transcript "191626"; ccdsid "CCDS13484.1"; havana_transcript "OTTHUMT00000079932.2"; level "2"; protein_id "ENSP00000354056.3"; source "HAVANA"; tag "CCDS"; transcript_support_level "1";
chr20	HAVANA	exon	59940439	59940535	.	+	.	gene_id "ENSG00000196227.10"; transcript_id "ENST00000360816.7"; gene_type "protein_coding"; gene_status "KNOWN"; gene_name "FAM217B"; transcript_type "protein_coding"; transcript_status "KNOWN"; transcript_name "FAM217B-202"; exon_number "1"; exon_id "ENSE00001886004.1"; talon_gene "53406"; talon_transcript "191626"; talon_exon "883504"; ccdsid "CCDS13484.1"; exon_status "KNOWN"; level "2"; protein_id "ENSP00000354056.3"; source "HAVANA"; tag "CCDS";
chr20	HAVANA	exon	59942198	59942309	.	+	.	gene_id "ENSG00000196227.10"; transcript_id "ENST00000360816.7"; gene_type "protein_coding"; gene_status "KNOWN"; gene_name "FAM217B"; transcript_type "protein_coding"; transcript_status "KNOWN"; transcript_name "FAM217B-202"; exon_number "2"; exon_id "ENSE00001333858.1"; talon_gene "53406"; talon_transcript "191626"; talon_exon "883499"; ccdsid "CCDS13484.1"; exon_status "KNOWN"; level "2"; protein_id "ENSP00000351040.3"; source "HAVANA"; tag "CCDS";
chr20	HAVANA	exon	59942427	59942512	.	+	.	gene_id "ENSG00000196227.10"; transcript_id "ENST00000360816.7"; gene_type "protein_coding"; gene_status "KNOWN"; gene_name "FAM217B"; transcript_type "protein_coding"; transcript_status "KNOWN"; transcript_name "FAM217B-202"; exon_number "3"; exon_id "ENSE00001333857.1"; talon_gene "53406"; talon_transcript "191626"; talon_exon "883501"; ccdsid "CCDS13484.1"; exon_status "KNOWN"; level "2"; protein_id "ENSP00000351040.3"; source "HAVANA"; tag "CCDS";
chr20	HAVANA	exon	59943940	59948680	.	+	.	gene_id "ENSG00000196227.10"; transcript_id "ENST00000360816.7"; gene_type "protein_coding"; gene_status "KNOWN"; gene_name "FAM217B"; transcript_type "protein_coding"; transcript_status "KNOWN"; transcript_name "FAM217B-202"; exon_number "4"; exon_id "ENSE00001454081.1"; talon_gene "53406"; talon_transcript "191626"; talon_exon "883503"; ccdsid "CCDS13484.1"; exon_status "KNOWN"; level "2"; protein_id "ENSP00000351040.3"; source "HAVANA"; tag "CCDS";
chr20	HAVANA	gene	59936668	59940297	.	-	.	gene_id "ENSG00000132825.6"; gene_name "PPP1R3D"; gene_status "KNOWN"; gene_type "protein_coding"; talon_gene "53407"; havana_gene "OTTHUMG00000032876.2"; level "2";
chr20	HAVANA	transcript	59936668	59940297	.	-	.	gene_id "ENSG00000132825.6"; transcript_id "ENST00000370996.4"; gene_name "PPP1R3D"; gene_status "KNOWN"; gene_type "protein_coding"; transcript_type "protein_coding"; transcript_status "KNOWN"; transcript_name "PPP1R3D-201"; talon_gene "53407"; talon_transcript "191629"; ccdsid "CCDS13483.1"; havana_transcript "OTTHUMT00000079940.2"; level "2"; protein_id "ENSP00000360035.3"; source "HAVANA"; tag "CCDS"; transcript_support_level "NA";
chr20	HAVANA	exon	59936668	59940297	.	-	.	gene_id "ENSG00000132825.6"; transcript_id "ENST00000370996.4"; gene_type "protein_coding"; gene_status "KNOWN"; gene_name "PPP1R3D"; transcript_type "protein_coding"; transcript_status "KNOWN"; transcript_name "PPP1R3D-201"; exon_number "1"; exon_id "ENSE00001454080.4"; talon_gene "53407"; talon_transcript "191629"; talon_exon "883511"; ccdsid "CCDS13483.1"; exon_status "KNOWN"; level "2"; protein_id "ENSP00000360035.3"; source "HAVANA"; tag "CCDS";
chr20	HAVANA	gene	62122507	62135378	.	+	.	gene_id "ENSG00000149657.19"; gene_name "LSM14B"; gene_status "KNOWN"; gene_type "protein_coding"; talon_gene "53430"; havana_gene "OTTHUMG00000032901.7"; level "2";
chr20	HAVANA	transcript	62122507	62135378	.	+	.	gene_id "ENSG00000149657.19"; transcript_id "ENST00000279068.10"; gene_name "LSM14B"; gene_status "KNOWN"; gene_type "protein_coding"; transcript_type "protein_coding"; transcript_status "KNOWN"; transcript_name "LSM14B-201"; talon_gene "53430"; talon_transcript "191684"; ccdsid "CCDS46626.1"; havana_transcript "OTTHUMT00000079996.4"; level "2"; protein_id "ENSP00000279068.5"; source "HAVANA"; tag "CCDS"; transcript_support_level "5";
chr20	HAVANA	exon	62122507	62122793	.	+	.	gene_id "ENSG00000149657.19"; transcript_id "ENST00000279068.10"; gene_type "protein_coding"; gene_status "KNOWN"; gene_name "LSM14B"; transcript_type "protein_coding"; transcript_status "KNOWN"; transcript_name "LSM14B-201"; exon_number "1"; exon_id "ENSE00001813884.1"; talon_gene "53430"; talon_transcript "191684"; talon_exon "883796"; ccdsid "CCDS46626.1"; exon_status "KNOWN"; level "2"; protein_id "ENSP00000279068.5"; source "HAVANA"; tag "CCDS";
chr20	HAVANA	exon	62124617	62124780	.	+	.	gene_id "ENSG00000149657.19"; transcript_id "ENST00000279068.10"; gene_type "protein_coding"; gene_status "KNOWN"; gene_name "LSM14B"; transcript_type "protein_coding"; transcript_status "KNOWN"; transcript_name "LSM14B-201"; exon_number "2"; exon_id "ENSE00003575228.1"; talon_gene "53430"; talon_transcript "191684"; talon_exon "883782"; ccdsid "CCDS46626.1"; exon_status "KNOWN"; level "2"; protein_id "ENSP00000359953.1"; source "HAVANA"; tag "basic";
chr20	HAVANA	exon	62126304	62126439	.	+	.	gene_id "ENSG00000149657.19"; transcript_id "ENST00000279068.10"; gene_type "protein_coding"; gene_status "KNOWN"; gene_name "LSM14B"; transcript_type "protein_coding"; transcript_status "KNOWN"; transcript_name "LSM14B-201"; exon_number "3"; exon_id "ENSE00003674050.1"; talon_gene "53430"; talon_transcript "191684"; talon_exon "883784"; ccdsid "CCDS46626.1"; exon_status "KNOWN"; level "2"; protein_id "ENSP00000359953.1"; source "HAVANA"; tag "basic";
chr20	HAVANA	exon	62129785	62129952	.	+	.	gene_id "ENSG00000149657.19"; transcript_id "ENST00000279068.10"; gene_type "protein_coding"; gene_status "KNOWN"; gene_name "LSM14B"; transcript_type "protein_coding"; transcript_status "KNOWN"; transcript_name "LSM14B-201"; exon_number "4"; exon_id "ENSE00000991849.1"; talon_gene "53430"; talon_transcript "191684"; talon_exon "883791"; ccdsid "CCDS46626.1"; exon_status "KNOWN"; level "2"; protein_id "ENSP00000383172.2"; source "HAVANA"; tag "cds_end_NF";
chr20	HAVANA	exon	62130219	62130296	.	+	.	gene_id "ENSG00000149657.19"; transcript_id "ENST00000279068.10"; gene_type "protein_coding"; gene_status "KNOWN"; gene_name "LSM14B"; transcript_type "protein_coding"; transcript_status "KNOWN"; transcript_name "LSM14B-201"; exon_number "5"; exon_id "ENSE00000991850.1"; talon_gene "53430"; talon_transcript "191684"; talon_exon "883793"; ccdsid "CCDS46626.1"; exon_status "KNOWN"; level "2"; protein_id "ENSP00000383172.2"; source "HAVANA"; tag "cds_end_NF";
chr20	HAVANA	exon	62130530	62130691	.	+	.	gene_id "ENSG00000149657.19"; transcript_id "ENST00000279068.10"; gene_type "protein_coding"; gene_status "KNOWN"; gene_name "LSM14B"; transcript_type "protein_coding"; transcript_status "KNOWN"; transcript_name "LSM14B-201"; exon_number "6"; exon_id "ENSE00002711126.1"; talon_gene "53430"; talon_transcript "191684"; talon_exon "883797"; ccdsid "CCDS46626.1"; exon_status "KNOWN"; level "2"; protein_id "ENSP00000279068.5"; source "HAVANA"; tag "CCDS";
chr20	HAVANA	exon	62131356	62131506	.	+	.	gene_id "ENSG00000149657.19"; transcript_id "ENST00000279068.10"; gene_type "protein_coding"; gene_status "KNOWN"; gene_name "LSM14B"; transcript_type "protein_coding"; transcript_status "KNOWN"; transcript_name "LSM14B-201"; exon_number "7"; exon_id "ENSE00003786220.1"; talon_gene "53430"; talon_transcript "191684"; talon_exon "883799"; ccdsid "CCDS46626.1"; exon_status "KNOWN"; level "2"; protein_id "ENSP00000279068.5"; source "HAVANA"; tag "CCDS";
chr20	HAVANA	exon	62133290	62133475	.	+	.	gene_id "ENSG00000149657.19"; transcript_id "ENST00000279068.10"; gene_type "protein_coding"; gene_status "KNOWN"; gene_name "LSM14B"; transcript_type "protein_coding"; transcript_status "KNOWN"; transcript_name "LSM14B-201"; exon_number "8"; exon_id "ENSE00001747199.1"; talon_gene "53430"; talon_transcript "191684"; talon_exon "883801"; ccdsid "CCDS46626.1"; exon_status "KNOWN"; level "2"; protein_id "ENSP00000279068.5"; source "HAVANA"; tag "CCDS";
chr20	HAVANA	exon	62134163	62135378	.	+	.	gene_id "ENSG00000149657.19"; transcript_id "ENST00000279068.10"; gene_type "protein_coding"; gene_status "KNOWN"; gene_name "LSM14B"; transcript_type "protein_coding"; transcript_status "KNOWN"; transcript_name "LSM14B-201"; exon_number "9"; exon_id "ENSE00001335295.5"; talon_gene "53430"; talon_transcript "191684"; talon_exon "883803"; ccdsid "CCDS46626.1"; exon_status "KNOWN"; level "2"; protein_id "ENSP00000279068.5"; source "HAVANA"; tag "CCDS";
chr20	HAVANA	gene	62136735	62143430	.	-	.	gene_id "ENSG00000101182.14"; gene_name "PSMA7"; gene_status "KNOWN"; gene_type "protein_coding"; talon_gene "53431"; havana_gene "OTTHUMG00000032895.4"; level "2";
chr20	HAVANA	transcript	62136735	62143430	.	-	.	gene_id "ENSG00000101182.14"; transcript_id "ENST00000370873.8"; gene_name "PSMA7"; gene_status "KNOWN"; gene_type "protein_coding"; transcript_type "protein_coding"; transcript_status "KNOWN"; transcript_name "PSMA7-203"; talon_gene "53431"; talon_transcript "191688"; ccdsid "CCDS13489.1"; havana_transcript "OTTHUMT00000079975.1"; level "2"; protein_id "ENSP00000359910.4"; source "HAVANA"; tag "CCDS"; transcript_support_level "1";
chr20	HAVANA	exon	62143208	62143430	.	-	.	gene_id "ENSG00000101182.14"; transcript_id "ENST00000370873.8"; gene_type "protein_coding"; gene_status "KNOWN"; gene_name "PSMA7"; transcript_type "protein_coding"; transcript_status "KNOWN"; transcript_name "PSMA7-203"; exon_number "1"; exon_id "ENSE00001846112.1"; talon_gene "53431"; talon_transcript "191688"; talon_exon "883820"; ccdsid "CCDS13489.1"; exon_status "KNOWN"; level "2"; protein_id "ENSP00000359910.4"; source "HAVANA"; tag "CCDS";
chr20	HAVANA	exon	62140818	62140944	.	-	.	gene_id "ENSG00000101182.14"; transcript_id "ENST00000370873.8"; gene_type "protein_coding"; gene_status "KNOWN"; gene_name "PSMA7"; transcript_type "protein_coding"; transcript_status "KNOWN"; transcript_name "PSMA7-203"; exon_number "2"; exon_id "ENSE00003591077.1"; talon_gene "53431"; talon_transcript "191688"; talon_exon "883822"; ccdsid "CCDS13489.1"; exon_status "KNOWN"; level "2"; protein_id "ENSP00000359910.4"; source "HAVANA"; tag "CCDS";
chr20	HAVANA	exon	62139781	62139905	.	-	.	gene_id "ENSG00000101182.14"; transcript_id "ENST00000370873.8"; gene_type "protein_coding"; gene_status "KNOWN"; gene_name "PSMA7"; transcript_type "protein_coding"; transcript_status "KNOWN"; transcript_name "PSMA7-203"; exon_number "3"; exon_id "ENSE00001382942.1"; talon_gene "53431"; talon_transcript "191688"; talon_exon "883811"; ccdsid "CCDS13489.1"; exon_status "KNOWN"; level "2"; protein_id "ENSP00000397047.1"; source "HAVANA"; tag "cds_start_NF";
chr20	HAVANA	exon	62139075	62139197	.	-	.	gene_id "ENSG00000101182.14"; transcript_id "ENST00000370873.8"; gene_type "protein_coding"; gene_status "KNOWN"; gene_name "PSMA7"; transcript_type "protein_coding"; transcript_status "KNOWN"; transcript_name "PSMA7-203"; exon_number "4"; exon_id "ENSE00003472848.1"; talon_gene "53431"; talon_transcript "191688"; talon_exon "883813"; ccdsid "CCDS13489.1"; exon_status "KNOWN"; level "2"; protein_id "ENSP00000397047.1"; source "HAVANA"; tag "cds_start_NF";
chr20	HAVANA	exon	62138171	62138290	.	-	.	gene_id "ENSG00000101182.14"; transcript_id "ENST00000370873.8"; gene_type "protein_coding"; gene_status "KNOWN"; gene_name "PSMA7"; transcript_type "protein_coding"; transcript_status "KNOWN"; transcript_name "PSMA7-203"; exon_number "5"; exon_id "ENSE00003568399.1"; talon_gene "53431"; talon_transcript "191688"; talon_exon "883815"; ccdsid "CCDS13489.1"; exon_status "KNOWN"; level "2"; protein_id "ENSP00000397047.1"; source "HAVANA"; tag "cds_start_NF";
chr20	HAVANA	exon	62137364	62137426	.	-	.	gene_id "ENSG00000101182.14"; transcript_id "ENST00000370873.8"; gene_type "protein_coding"; gene_status "KNOWN"; gene_name "PSMA7"; transcript_type "protein_coding"; transcript_status "KNOWN"; transcript_name "PSMA7-203"; exon_number "6"; exon_id "ENSE00003465633.1"; talon_gene "53431"; talon_transcript "191688"; talon_exon "883825"; ccdsid "CCDS13489.1"; exon_status "KNOWN"; level "2"; protein_id "ENSP00000359910.4"; source "HAVANA"; tag "CCDS";
chr20	HAVANA	exon	62136735	62136949	.	-	.	gene_id "ENSG00000101182.14"; transcript_id "ENST00000370873.8"; gene_type "protein_coding"; gene_status "KNOWN"; gene_name "PSMA7"; transcript_type "protein_coding"; transcript_status "KNOWN"; transcript_name "PSMA7-203"; exon_number "7"; exon_id "ENSE00001426682.3"; talon_gene "53431"; talon_transcript "191688"; talon_exon "883819"; ccdsid "CCDS13489.1"; exon_status "KNOWN"; level "2"; protein_id "ENSP00000397047.1"; source "HAVANA"; tag "cds_start_NF";
chr20	TALON	transcript	62136735	62140944	.	-	.	gene_id "ENSG00000101182.14"; transcript_id "ENCODEHT000638416"; gene_name "PSMA7"; gene_status "KNOWN"; gene_type "protein_coding"; transcript_status "NOVEL"; transcript_name "ENCODEHT000638416"; talon_gene "53431"; talon_transcript "638416"; ISM-suffix_to_IDs "191688,191690"; ISM-suffix_transcript "TRUE"; ISM_to_IDs "191688,191690,638396"; ISM_transcript "TRUE";
chr20	HAVANA	exon	62140818	62140944	.	-	.	gene_id "ENSG00000101182.14"; transcript_id "ENCODEHT000638416"; gene_type "protein_coding"; gene_status "KNOWN"; gene_name "PSMA7"; transcript_status "NOVEL"; transcript_name "ENCODEHT000638416"; exon_number "1"; exon_id "ENSE00003591077.1"; talon_gene "53431"; talon_transcript "638416"; talon_exon "883822"; ccdsid "CCDS13489.1"; exon_status "KNOWN"; level "2"; protein_id "ENSP00000359910.4"; source "HAVANA"; tag "CCDS";
chr20	HAVANA	exon	62139781	62139905	.	-	.	gene_id "ENSG00000101182.14"; transcript_id "ENCODEHT000638416"; gene_type "protein_coding"; gene_status "KNOWN"; gene_name "PSMA7"; transcript_status "NOVEL"; transcript_name "ENCODEHT000638416"; exon_number "2"; exon_id "ENSE00001382942.1"; talon_gene "53431"; talon_transcript "638416"; talon_exon "883811"; ccdsid "CCDS13489.1"; exon_status "KNOWN"; level "2"; protein_id "ENSP00000397047.1"; source "HAVANA"; tag "cds_start_NF";
chr20	HAVANA	exon	62139075	62139197	.	-	.	gene_id "ENSG00000101182.14"; transcript_id "ENCODEHT000638416"; gene_type "protein_coding"; gene_status "KNOWN"; gene_name "PSMA7"; transcript_status "NOVEL"; transcript_name "ENCODEHT000638416"; exon_number "3"; exon_id "ENSE00003472848.1"; talon_gene "53431"; talon_transcript "638416"; talon_exon "883813"; ccdsid "CCDS13489.1"; exon_status "KNOWN"; level "2"; protein_id "ENSP00000397047.1"; source "HAVANA"; tag "cds_start_NF";
chr20	HAVANA	exon	62138171	62138290	.	-	.	gene_id "ENSG00000101182.14"; transcript_id "ENCODEHT000638416"; gene_type "protein_coding"; gene_status "KNOWN"; gene_name "PSMA7"; transcript_status "NOVEL"; transcript_name "ENCODEHT000638416"; exon_number "4"; exon_id "ENSE00003568399.1"; talon_gene "53431"; talon_transcript "638416"; talon_exon "883815"; ccdsid "CCDS13489.1"; exon_status "KNOWN"; level "2"; protein_id "ENSP00000397047.1"; source "HAVANA"; tag "cds_start_NF";
chr20	HAVANA	exon	62137364	62137426	.	-	.	gene_id "ENSG00000101182.14"; transcript_id "ENCODEHT000638416"; gene_type "protein_coding"; gene_status "KNOWN"; gene_name "PSMA7"; transcript_status "NOVEL"; transcript_name "ENCODEHT000638416"; exon_number "5"; exon_id "ENSE00003465633.1"; talon_gene "53431"; talon_transcript "638416"; talon_exon "883825"; ccdsid "CCDS13489.1"; exon_status "KNOWN"; level "2"; protein_id "ENSP00000359910.4"; source "HAVANA"; tag "CCDS";
chr20	HAVANA	exon	62136735	62136949	.	-	.	gene_id "ENSG00000101182.14"; transcript_id "ENCODEHT000638416"; gene_type "protein_coding"; gene_status "KNOWN"; gene_name "PSMA7"; transcript_status "NOVEL"; transcript_name "ENCODEHT000638416"; exon_number "6"; exon_id "ENSE00001426682.3"; talon_gene "53431"; talon_transcript "638416"; talon_exon "883819"; ccdsid "CCDS13489.1"; exon_status "KNOWN"; level "2"; protein_id "ENSP00000397047.1"; source "HAVANA"; tag "cds_start_NF";
chr20	TALON	transcript	62136735	62139905	.	-	.	gene_id "ENSG00000101182.14"; transcript_id "ENCODEHT000638417"; gene_name "PSMA7"; gene_status "KNOWN"; gene_type "protein_coding"; transcript_status "NOVEL"; transcript_name "ENCODEHT000638417"; talon_gene "53431"; talon_transcript "638417"; ISM-suffix_to_IDs "191688,191690,638416"; ISM-suffix_transcript "TRUE"; ISM_to_IDs "191688,191690,638396,638416"; ISM_transcript "TRUE";
chr20	HAVANA	exon	62139781	62139905	.	-	.	gene_id "ENSG00000101182.14"; transcript_id "ENCODEHT000638417"; gene_type "protein_coding"; gene_status "KNOWN"; gene_name "PSMA7"; transcript_status "NOVEL"; transcript_name "ENCODEHT000638417"; exon_number "1"; exon_id "ENSE00001382942.1"; talon_gene "53431"; talon_transcript "638417"; talon_exon "883811"; ccdsid "CCDS13489.1"; exon_status "KNOWN"; level "2"; protein_id "ENSP00000397047.1"; source "HAVANA"; tag "cds_start_NF";
chr20	HAVANA	exon	62139075	62139197	.	-	.	gene_id "ENSG00000101182.14"; transcript_id "ENCODEHT000638417"; gene_type "protein_coding"; gene_status "KNOWN"; gene_name "PSMA7"; transcript_status "NOVEL"; transcript_name "ENCODEHT000638417"; exon_number "2"; exon_id "ENSE00003472848.1"; talon_gene "53431"; talon_transcript "638417"; talon_exon "883813"; ccdsid "CCDS13489.1"; exon_status "KNOWN"; level "2"; protein_id "ENSP00000397047.1"; source "HAVANA"; tag "cds_start_NF";
chr20	HAVANA	exon	62138171	62138290	.	-	.	gene_id "ENSG00000101182.14"; transcript_id "ENCODEHT000638417"; gene_type "protein_coding"; gene_status "KNOWN"; gene_name "PSMA7"; transcript_status "NOVEL"; transcript_name "ENCODEHT000638417"; exon_number "3"; exon_id "ENSE00003568399.1"; talon_gene "53431"; talon_transcript "638417"; talon_exon "883815"; ccdsid "CCDS13489.1"; exon_status "KNOWN"; level "2"; protein_id "ENSP00000397047.1"; source "HAVANA"; tag "cds_start_NF";
chr20	HAVANA	exon	62137364	62137426	.	-	.	gene_id "ENSG00000101182.14"; transcript_id "ENCODEHT000638417"; gene_type "protein_coding"; gene_status "KNOWN"; gene_name "PSMA7"; transcript_status "NOVEL"; transcript_name "ENCODEHT000638417"; exon_number "4"; exon_id "ENSE00003465633.1"; talon_gene "53431"; talon_transcript "638417"; talon_exon "883825"; ccdsid "CCDS13489.1"; exon_status "KNOWN"; level "2"; protein_id "ENSP00000359910.4"; source "HAVANA"; tag "CCDS";
chr20	HAVANA	exon	62136735	62136949	.	-	.	gene_id "ENSG00000101182.14"; transcript_id "ENCODEHT000638417"; gene_type "protein_coding"; gene_status "KNOWN"; gene_name "PSMA7"; transcript_status "NOVEL"; transcript_name "ENCODEHT000638417"; exon_number "5"; exon_id "ENSE00001426682.3"; talon_gene "53431"; talon_transcript "638417"; talon_exon "883819"; ccdsid "CCDS13489.1"; exon_status "KNOWN"; level "2"; protein_id "ENSP00000397047.1"; source "HAVANA"; tag "cds_start_NF";
chr20	HAVANA	transcript	62136803	62143440	.	-	.	gene_id "ENSG00000101182.14"; transcript_id "ENST00000484488.5"; gene_name "PSMA7"; gene_status "KNOWN"; gene_type "protein_coding"; transcript_type "processed_transcript"; transcript_status "KNOWN"; transcript_name "PSMA7-205"; talon_gene "53431"; talon_transcript "191689"; havana_transcript "OTTHUMT00000079978.2"; level "2"; source "HAVANA"; transcript_support_level "3";
chr20	HAVANA	exon	62143208	62143440	.	-	.	gene_id "ENSG00000101182.14"; transcript_id "ENST00000484488.5"; gene_type "protein_coding"; gene_status "KNOWN"; gene_name "PSMA7"; transcript_type "processed_transcript"; transcript_status "KNOWN"; transcript_name "PSMA7-205"; exon_number "1"; exon_id "ENSE00001832234.1"; talon_gene "53431"; talon_transcript "191689"; talon_exon "883826"; exon_status "KNOWN"; level "2"; source "HAVANA";
chr20	HAVANA	exon	62140818	62140944	.	-	.	gene_id "ENSG00000101182.14"; transcript_id "ENST00000484488.5"; gene_type "protein_coding"; gene_status "KNOWN"; gene_name "PSMA7"; transcript_type "processed_transcript"; transcript_status "KNOWN"; transcript_name "PSMA7-205"; exon_number "2"; exon_id "ENSE00003591077.1"; talon_gene "53431"; talon_transcript "191689"; talon_exon "883822"; ccdsid "CCDS13489.1"; exon_status "KNOWN"; level "2"; protein_id "ENSP00000359910.4"; source "HAVANA"; tag "CCDS";
chr20	HAVANA	exon	62139696	62139905	.	-	.	gene_id "ENSG00000101182.14"; transcript_id "ENST00000484488.5"; gene_type "protein_coding"; gene_status "KNOWN"; gene_name "PSMA7"; transcript_type "processed_transcript"; transcript_status "KNOWN"; transcript_name "PSMA7-205"; exon_number "3"; exon_id "ENSE00001594497.2"; talon_gene "53431"; talon_transcript "191689"; talon_exon "883827"; exon_status "KNOWN"; level "2"; source "HAVANA";
chr20	HAVANA	exon	62139075	62139197	.	-	.	gene_id "ENSG00000101182.14"; transcript_id "ENST00000484488.5"; gene_type "protein_coding"; gene_status "KNOWN"; gene_name "PSMA7"; transcript_type "processed_transcript"; transcript_status "KNOWN"; transcript_name "PSMA7-205"; exon_number "4"; exon_id "ENSE00003472848.1"; talon_gene "53431"; talon_transcript "191689"; talon_exon "883813"; ccdsid "CCDS13489.1"; exon_status "KNOWN"; level "2"; protein_id "ENSP00000397047.1"; source "HAVANA"; tag "cds_start_NF";
chr20	HAVANA	exon	62138171	62138290	.	-	.	gene_id "ENSG00000101182.14"; transcript_id "ENST00000484488.5"; gene_type "protein_coding"; gene_status "KNOWN"; gene_name "PSMA7"; transcript_type "processed_transcript"; transcript_status "KNOWN"; transcript_name "PSMA7-205"; exon_number "5"; exon_id "ENSE00003568399.1"; talon_gene "53431"; talon_transcript "191689"; talon_exon "883815"; ccdsid "CCDS13489.1"; exon_status "KNOWN"; level "2"; protein_id "ENSP00000397047.1"; source "HAVANA"; tag "cds_start_NF";
chr20	HAVANA	exon	62137364	62137426	.	-	.	gene_id "ENSG00000101182.14"; transcript_id "ENST00000484488.5"; gene_type "protein_coding"; gene_status "KNOWN"; gene_name "PSMA7"; transcript_type "processed_transcript"; transcript_status "KNOWN"; transcript_name "PSMA7-205"; exon_number "6"; exon_id "ENSE00003465633.1"; talon_gene "53431"; talon_transcript "191689"; talon_exon "883825"; ccdsid "CCDS13489.1"; exon_status "KNOWN"; level "2"; protein_id "ENSP00000359910.4"; source "HAVANA"; tag "CCDS";
chr20	HAVANA	exon	62136803	62136949	.	-	.	gene_id "ENSG00000101182.14"; transcript_id "ENST00000484488.5"; gene_type "protein_coding"; gene_status "KNOWN"; gene_name "PSMA7"; transcript_type "processed_transcript"; transcript_status "KNOWN"; transcript_name "PSMA7-205"; exon_number "7"; exon_id "ENSE00001836268.1"; talon_gene "53431"; talon_transcript "191689"; talon_exon "883829"; exon_status "KNOWN"; level "2"; source "HAVANA";
chr20	HAVANA	transcript	62136907	62139396	.	-	.	gene_id "ENSG00000101182.14"; transcript_id "ENST00000486193.1"; gene_name "PSMA7"; gene_status "KNOWN"; gene_type "protein_coding"; transcript_type "processed_transcript"; transcript_status "KNOWN"; transcript_name "PSMA7-206"; talon_gene "53431"; talon_transcript "191691"; havana_transcript "OTTHUMT00000079977.1"; level "2"; source "HAVANA"; transcript_support_level "2";
chr20	HAVANA	exon	62139075	62139396	.	-	.	gene_id "ENSG00000101182.14"; transcript_id "ENST00000486193.1"; gene_type "protein_coding"; gene_status "KNOWN"; gene_name "PSMA7"; transcript_type "processed_transcript"; transcript_status "KNOWN"; transcript_name "PSMA7-206"; exon_number "1"; exon_id "ENSE00001859690.1"; talon_gene "53431"; talon_transcript "191691"; talon_exon "883833"; exon_status "KNOWN"; level "2"; source "HAVANA";
chr20	HAVANA	exon	62138171	62138290	.	-	.	gene_id "ENSG00000101182.14"; transcript_id "ENST00000486193.1"; gene_type "protein_coding"; gene_status "KNOWN"; gene_name "PSMA7"; transcript_type "processed_transcript"; transcript_status "KNOWN"; transcript_name "PSMA7-206"; exon_number "2"; exon_id "ENSE00003568399.1"; talon_gene "53431"; talon_transcript "191691"; talon_exon "883815"; ccdsid "CCDS13489.1"; exon_status "KNOWN"; level "2"; protein_id "ENSP00000397047.1"; source "HAVANA"; tag "cds_start_NF";
chr20	HAVANA	exon	62137364	62137426	.	-	.	gene_id "ENSG00000101182.14"; transcript_id "ENST00000486193.1"; gene_type "protein_coding"; gene_status "KNOWN"; gene_name "PSMA7"; transcript_type "processed_transcript"; transcript_status "KNOWN"; transcript_name "PSMA7-206"; exon_number "3"; exon_id "ENSE00003465633.1"; talon_gene "53431"; talon_transcript "191691"; talon_exon "883825"; ccdsid "CCDS13489.1"; exon_status "KNOWN"; level "2"; protein_id "ENSP00000359910.4"; source "HAVANA"; tag "CCDS";
chr20	HAVANA	exon	62136907	62136949	.	-	.	gene_id "ENSG00000101182.14"; transcript_id "ENST00000486193.1"; gene_type "protein_coding"; gene_status "KNOWN"; gene_name "PSMA7"; transcript_type "processed_transcript"; transcript_status "KNOWN"; transcript_name "PSMA7-206"; exon_number "4"; exon_id "ENSE00001889949.1"; talon_gene "53431"; talon_transcript "191691"; talon_exon "883834"; exon_status "KNOWN"; level "2"; source "HAVANA";
chr20	HAVANA	transcript	62139331	62143430	.	-	.	gene_id "ENSG00000101182.14"; transcript_id "ENST00000370858.3"; gene_name "PSMA7"; gene_status "KNOWN"; gene_type "protein_coding"; transcript_type "protein_coding"; transcript_status "KNOWN"; transcript_name "PSMA7-201"; talon_gene "53431"; talon_transcript "191692"; havana_transcript "OTTHUMT00000079979.1"; level "2"; protein_id "ENSP00000359895.3"; source "HAVANA"; tag "basic"; transcript_support_level "2";
chr20	HAVANA	exon	62143208	62143430	.	-	.	gene_id "ENSG00000101182.14"; transcript_id "ENST00000370858.3"; gene_type "protein_coding"; gene_status "KNOWN"; gene_name "PSMA7"; transcript_type "protein_coding"; transcript_status "KNOWN"; transcript_name "PSMA7-201"; exon_number "1"; exon_id "ENSE00001846112.1"; talon_gene "53431"; talon_transcript "191692"; talon_exon "883820"; ccdsid "CCDS13489.1"; exon_status "KNOWN"; level "2"; protein_id "ENSP00000359910.4"; source "HAVANA"; tag "CCDS";
chr20	HAVANA	exon	62140818	62140944	.	-	.	gene_id "ENSG00000101182.14"; transcript_id "ENST00000370858.3"; gene_type "protein_coding"; gene_status "KNOWN"; gene_name "PSMA7"; transcript_type "protein_coding"; transcript_status "KNOWN"; transcript_name "PSMA7-201"; exon_number "2"; exon_id "ENSE00003591077.1"; talon_gene "53431"; talon_transcript "191692"; talon_exon "883822"; ccdsid "CCDS13489.1"; exon_status "KNOWN"; level "2"; protein_id "ENSP00000359910.4"; source "HAVANA"; tag "CCDS";
chr20	HAVANA	exon	62139331	62139905	.	-	.	gene_id "ENSG00000101182.14"; transcript_id "ENST00000370858.3"; gene_type "protein_coding"; gene_status "KNOWN"; gene_name "PSMA7"; transcript_type "protein_coding"; transcript_status "KNOWN"; transcript_name "PSMA7-201"; exon_number "3"; exon_id "ENSE00001866386.1"; talon_gene "53431"; talon_transcript "191692"; talon_exon "883835"; exon_status "KNOWN"; level "2"; protein_id "ENSP00000359895.3"; source "HAVANA"; tag "basic";
chr20	HAVANA	gene	62193531	62203568	.	+	.	gene_id "ENSG00000101181.17"; gene_name "MTG2"; gene_status "KNOWN"; gene_type "protein_coding"; talon_gene "53433"; havana_gene "OTTHUMG00000032897.5"; level "2";
chr20	TALON	transcript	62193531	62201168	.	+	.	gene_id "ENSG00000101181.17"; transcript_id "ENCODEHT000638523"; gene_name "MTG2"; gene_status "KNOWN"; gene_type "protein_coding"; transcript_status "NOVEL"; transcript_name "ENCODEHT000638523"; talon_gene "53433"; talon_transcript "638523"; NIC_transcript "TRUE";
chr20	HAVANA	exon	62193531	62193624	.	+	.	gene_id "ENSG00000101181.17"; transcript_id "ENCODEHT000638523"; gene_type "protein_coding"; gene_status "KNOWN"; gene_name "MTG2"; transcript_status "NOVEL"; transcript_name "ENCODEHT000638523"; exon_number "1"; exon_id "ENSE00001837218.1"; talon_gene "53433"; talon_transcript "638523"; talon_exon "883893"; exon_status "KNOWN"; level "2"; source "HAVANA"; tag "not_organism_supported";
chr20	TALON	exon	62195802	62195953	.	+	.	gene_id "ENSG00000101181.17"; transcript_id "ENCODEHT000638523"; gene_type "protein_coding"; gene_status "KNOWN"; gene_name "MTG2"; transcript_status "NOVEL"; transcript_name "ENCODEHT000638523"; exon_number "2"; exon_id "1427883"; talon_gene "53433"; talon_transcript "638523"; talon_exon "1427883"; exon_status "NOVEL";
chr20	HAVANA	exon	62197852	62197967	.	+	.	gene_id "ENSG00000101181.17"; transcript_id "ENCODEHT000638523"; gene_type "protein_coding"; gene_status "KNOWN"; gene_name "MTG2"; transcript_status "NOVEL"; transcript_name "ENCODEHT000638523"; exon_number "3"; exon_id "ENSE00003666306.1"; talon_gene "53433"; talon_transcript "638523"; talon_exon "883886"; ccdsid "CCDS13492.1"; exon_status "KNOWN"; level "2"; protein_id "ENSP00000359859.3"; source "HAVANA"; tag "CCDS";
chr20	HAVANA	exon	62198634	62198852	.	+	.	gene_id "ENSG00000101181.17"; transcript_id "ENCODEHT000638523"; gene_type "protein_coding"; gene_status "KNOWN"; gene_name "MTG2"; transcript_status "NOVEL"; transcript_name "ENCODEHT000638523"; exon_number "4"; exon_id "ENSE00003521228.1"; talon_gene "53433"; talon_transcript "638523"; talon_exon "883880"; ccdsid "CCDS13492.1"; exon_status "KNOWN"; level "2"; protein_id "ENSP00000435214.1"; source "HAVANA"; tag "CCDS";
chr20	HAVANA	exon	62199119	62199257	.	+	.	gene_id "ENSG00000101181.17"; transcript_id "ENCODEHT000638523"; gene_type "protein_coding"; gene_status "KNOWN"; gene_name "MTG2"; transcript_status "NOVEL"; transcript_name "ENCODEHT000638523"; exon_number "5"; exon_id "ENSE00003556016.1"; talon_gene "53433"; talon_transcript "638523"; talon_exon "883882"; ccdsid "CCDS13492.1"; exon_status "KNOWN"; level "2"; protein_id "ENSP00000435214.1"; source "HAVANA"; tag "CCDS";
chr20	TALON	exon	62200683	62201168	.	+	.	gene_id "ENSG00000101181.17"; transcript_id "ENCODEHT000638523"; gene_type "protein_coding"; gene_status "KNOWN"; gene_name "MTG2"; transcript_status "NOVEL"; transcript_name "ENCODEHT000638523"; exon_number "6"; exon_id "1427860"; talon_gene "53433"; talon_transcript "638523"; talon_exon "1427860"; exon_status "NOVEL";
chr20	HAVANA	transcript	62202739	62203568	.	+	.	gene_id "ENSG00000101181.17"; transcript_id "ENST00000488748.1"; gene_name "MTG2"; gene_status "KNOWN"; gene_type "protein_coding"; transcript_type "processed_transcript"; transcript_status "KNOWN"; transcript_name "MTG2-210"; talon_gene "53433"; talon_transcript "191707"; havana_transcript "OTTHUMT00000079991.1"; level "2"; source "HAVANA"; transcript_support_level "2";
chr20	HAVANA	exon	62202739	62202843	.	+	.	gene_id "ENSG00000101181.17"; transcript_id "ENST00000488748.1"; gene_type "protein_coding"; gene_status "KNOWN"; gene_name "MTG2"; transcript_type "processed_transcript"; transcript_status "KNOWN"; transcript_name "MTG2-210"; exon_number "1"; exon_id "ENSE00001933328.1"; talon_gene "53433"; talon_transcript "191707"; talon_exon "883905"; exon_status "KNOWN"; level "2"; source "HAVANA";
chr20	HAVANA	exon	62203084	62203568	.	+	.	gene_id "ENSG00000101181.17"; transcript_id "ENST00000488748.1"; gene_type "protein_coding"; gene_status "KNOWN"; gene_name "MTG2"; transcript_type "processed_transcript"; transcript_status "KNOWN"; transcript_name "MTG2-210"; exon_number "2"; exon_id "ENSE00001910039.1"; talon_gene "53433"; talon_transcript "191707"; talon_exon "883907"; exon_status "KNOWN"; level "2"; source "HAVANA";
chr20	HAVANA	gene	62238485	62294873	.	+	.	gene_id "ENSG00000130703.16"; gene_name "OSBPL2"; gene_status "KNOWN"; gene_type "protein_coding"; talon_gene "53435"; havana_gene "OTTHUMG00000032909.15"; level "2";
chr20	HAVANA	transcript	62238485	62296213	.	+	.	gene_id "ENSG00000130703.16"; transcript_id "ENST00000313733.8"; gene_name "OSBPL2"; gene_status "KNOWN"; gene_type "protein_coding"; transcript_type "protein_coding"; transcript_status "KNOWN"; transcript_name "OSBPL2-201"; talon_gene "53435"; talon_transcript "191714"; ccdsid "CCDS13495.1"; havana_transcript "OTTHUMT00000080021.3"; level "2"; protein_id "ENSP00000316649.3"; source "HAVANA"; tag "CCDS"; transcript_support_level "1";
chr20	ENSEMBL	exon	62238485	62238597	.	+	.	gene_id "ENSG00000130703.16"; transcript_id "ENST00000313733.8"; gene_type "protein_coding"; gene_status "KNOWN"; gene_name "OSBPL2"; transcript_type "protein_coding"; transcript_status "KNOWN"; transcript_name "OSBPL2-201"; exon_number "1"; exon_id "ENSE00003738101.1"; talon_gene "53435"; talon_transcript "191714"; talon_exon "883943"; ccdsid "CCDS63323.1"; exon_status "KNOWN"; level "3"; protein_id "ENSP00000397602.2"; source "ENSEMBL"; tag "CCDS";
chr20	ENSEMBL	exon	62256057	62256221	.	+	.	gene_id "ENSG00000130703.16"; transcript_id "ENST00000313733.8"; gene_type "protein_coding"; gene_status "KNOWN"; gene_name "OSBPL2"; transcript_type "protein_coding"; transcript_status "KNOWN"; transcript_name "OSBPL2-201"; exon_number "2"; exon_id "ENSE00003656545.1"; talon_gene "53435"; talon_transcript "191714"; talon_exon "883929"; ccdsid "CCDS63323.1"; exon_status "KNOWN"; level "3"; protein_id "ENSP00000397602.2"; source "ENSEMBL"; tag "CCDS";
chr20	ENSEMBL	exon	62259981	62260125	.	+	.	gene_id "ENSG00000130703.16"; transcript_id "ENST00000313733.8"; gene_type "protein_coding"; gene_status "KNOWN"; gene_name "OSBPL2"; transcript_type "protein_coding"; transcript_status "KNOWN"; transcript_name "OSBPL2-201"; exon_number "3"; exon_id "ENSE00003724076.1"; talon_gene "53435"; talon_transcript "191714"; talon_exon "883934"; ccdsid "CCDS63323.1"; exon_status "KNOWN"; level "3"; protein_id "ENSP00000397602.2"; source "ENSEMBL"; tag "CCDS";
chr20	ENSEMBL	exon	62263616	62263691	.	+	.	gene_id "ENSG00000130703.16"; transcript_id "ENST00000313733.8"; gene_type "protein_coding"; gene_status "KNOWN"; gene_name "OSBPL2"; transcript_type "protein_coding"; transcript_status "KNOWN"; transcript_name "OSBPL2-201"; exon_number "4"; exon_id "ENSE00003462448.1"; talon_gene "53435"; talon_transcript "191714"; talon_exon "883936"; ccdsid "CCDS63323.1"; exon_status "KNOWN"; level "3"; protein_id "ENSP00000397602.2"; source "ENSEMBL"; tag "CCDS";
chr20	ENSEMBL	exon	62272125	62272259	.	+	.	gene_id "ENSG00000130703.16"; transcript_id "ENST00000313733.8"; gene_type "protein_coding"; gene_status "KNOWN"; gene_name "OSBPL2"; transcript_type "protein_coding"; transcript_status "KNOWN"; transcript_name "OSBPL2-201"; exon_number "5"; exon_id "ENSE00003640537.1"; talon_gene "53435"; talon_transcript "191714"; talon_exon "883938"; ccdsid "CCDS63323.1"; exon_status "KNOWN"; level "3"; protein_id "ENSP00000397602.2"; source "ENSEMBL"; tag "CCDS";
chr20	ENSEMBL	exon	62273309	62273406	.	+	.	gene_id "ENSG00000130703.16"; transcript_id "ENST00000313733.8"; gene_type "protein_coding"; gene_status "KNOWN"; gene_name "OSBPL2"; transcript_type "protein_coding"; transcript_status "KNOWN"; transcript_name "OSBPL2-201"; exon_number "6"; exon_id "ENSE00001211285.1"; talon_gene "53435"; talon_transcript "191714"; talon_exon "883940"; ccdsid "CCDS63323.1"; exon_status "KNOWN"; level "3"; protein_id "ENSP00000397602.2"; source "ENSEMBL"; tag "CCDS";
chr20	ENSEMBL	exon	62279157	62279339	.	+	.	gene_id "ENSG00000130703.16"; transcript_id "ENST00000313733.8"; gene_type "protein_coding"; gene_status "KNOWN"; gene_name "OSBPL2"; transcript_type "protein_coding"; transcript_status "KNOWN"; transcript_name "OSBPL2-201"; exon_number "7"; exon_id "ENSE00000897268.1"; talon_gene "53435"; talon_transcript "191714"; talon_exon "883945"; ccdsid "CCDS63323.1"; exon_status "KNOWN"; level "3"; protein_id "ENSP00000397602.2"; source "ENSEMBL"; tag "CCDS";
chr20	ENSEMBL	exon	62281058	62281165	.	+	.	gene_id "ENSG00000130703.16"; transcript_id "ENST00000313733.8"; gene_type "protein_coding"; gene_status "KNOWN"; gene_name "OSBPL2"; transcript_type "protein_coding"; transcript_status "KNOWN"; transcript_name "OSBPL2-201"; exon_number "8"; exon_id "ENSE00000897274.1"; talon_gene "53435"; talon_transcript "191714"; talon_exon "883947"; ccdsid "CCDS63323.1"; exon_status "KNOWN"; level "3"; protein_id "ENSP00000397602.2"; source "ENSEMBL"; tag "CCDS";
chr20	ENSEMBL	exon	62281790	62281879	.	+	.	gene_id "ENSG00000130703.16"; transcript_id "ENST00000313733.8"; gene_type "protein_coding"; gene_status "KNOWN"; gene_name "OSBPL2"; transcript_type "protein_coding"; transcript_status "KNOWN"; transcript_name "OSBPL2-201"; exon_number "9"; exon_id "ENSE00000897280.1"; talon_gene "53435"; talon_transcript "191714"; talon_exon "883949"; ccdsid "CCDS63323.1"; exon_status "KNOWN"; level "3"; protein_id "ENSP00000397602.2"; source "ENSEMBL"; tag "CCDS";
chr20	ENSEMBL	exon	62284046	62284169	.	+	.	gene_id "ENSG00000130703.16"; transcript_id "ENST00000313733.8"; gene_type "protein_coding"; gene_status "KNOWN"; gene_name "OSBPL2"; transcript_type "protein_coding"; transcript_status "KNOWN"; transcript_name "OSBPL2-201"; exon_number "10"; exon_id "ENSE00000897287.1"; talon_gene "53435"; talon_transcript "191714"; talon_exon "883951"; ccdsid "CCDS63323.1"; exon_status "KNOWN"; level "3"; protein_id "ENSP00000397602.2"; source "ENSEMBL"; tag "CCDS";
chr20	ENSEMBL	exon	62286583	62286711	.	+	.	gene_id "ENSG00000130703.16"; transcript_id "ENST00000313733.8"; gene_type "protein_coding"; gene_status "KNOWN"; gene_name "OSBPL2"; transcript_type "protein_coding"; transcript_status "KNOWN"; transcript_name "OSBPL2-201"; exon_number "11"; exon_id "ENSE00000897294.1"; talon_gene "53435"; talon_transcript "191714"; talon_exon "883953"; ccdsid "CCDS63323.1"; exon_status "KNOWN"; level "3"; protein_id "ENSP00000397602.2"; source "ENSEMBL"; tag "CCDS";
chr20	HAVANA	exon	62289207	62289330	.	+	.	gene_id "ENSG00000130703.16"; transcript_id "ENST00000313733.8"; gene_type "protein_coding"; gene_status "KNOWN"; gene_name "OSBPL2"; transcript_type "protein_coding"; transcript_status "KNOWN"; transcript_name "OSBPL2-201"; exon_number "12"; exon_id "ENSE00000897301.1"; talon_gene "53435"; talon_transcript "191714"; talon_exon "883955"; ccdsid "CCDS13495.1"; exon_status "KNOWN"; level "2"; protein_id "ENSP00000316649.3"; source "HAVANA"; tag "CCDS";
chr20	ENSEMBL	exon	62291703	62291793	.	+	.	gene_id "ENSG00000130703.16"; transcript_id "ENST00000313733.8"; gene_type "protein_coding"; gene_status "KNOWN"; gene_name "OSBPL2"; transcript_type "protein_coding"; transcript_status "KNOWN"; transcript_name "OSBPL2-201"; exon_number "13"; exon_id "ENSE00003521120.1"; talon_gene "53435"; talon_transcript "191714"; talon_exon "883957"; ccdsid "CCDS63323.1"; exon_status "KNOWN"; level "3"; protein_id "ENSP00000397602.2"; source "ENSEMBL"; tag "CCDS";
chr20	ENSEMBL	exon	62293785	62296213	.	+	.	gene_id "ENSG00000130703.16"; transcript_id "ENST00000313733.8"; gene_type "protein_coding"; gene_status "KNOWN"; gene_name "OSBPL2"; transcript_type "protein_coding"; transcript_status "KNOWN"; transcript_name "OSBPL2-201"; exon_number "14"; exon_id "ENSE00003729422.1"; talon_gene "53435"; talon_transcript "191714"; talon_exon "883959"; ccdsid "CCDS63323.1"; exon_status "KNOWN"; level "3"; protein_id "ENSP00000397602.2"; source "ENSEMBL"; tag "CCDS";
chr20	HAVANA	transcript	62291562	62294114	.	+	.	gene_id "ENSG00000130703.16"; transcript_id "ENST00000471817.2"; gene_name "OSBPL2"; gene_status "KNOWN"; gene_type "protein_coding"; transcript_type "retained_intron"; transcript_status "KNOWN"; transcript_name "OSBPL2-205"; talon_gene "53435"; talon_transcript "191738"; havana_transcript "OTTHUMT00000080023.2"; level "2"; source "HAVANA"; transcript_support_level "2";
chr20	HAVANA	exon	62291562	62291793	.	+	.	gene_id "ENSG00000130703.16"; transcript_id "ENST00000471817.2"; gene_type "protein_coding"; gene_status "KNOWN"; gene_name "OSBPL2"; transcript_type "retained_intron"; transcript_status "KNOWN"; transcript_name "OSBPL2-205"; exon_number "1"; exon_id "ENSE00001812834.1"; talon_gene "53435"; talon_transcript "191738"; talon_exon "884036"; exon_status "KNOWN"; level "2"; source "HAVANA";
chr20	HAVANA	exon	62293785	62294114	.	+	.	gene_id "ENSG00000130703.16"; transcript_id "ENST00000471817.2"; gene_type "protein_coding"; gene_status "KNOWN"; gene_name "OSBPL2"; transcript_type "retained_intron"; transcript_status "KNOWN"; transcript_name "OSBPL2-205"; exon_number "2"; exon_id "ENSE00001653758.3"; talon_gene "53435"; talon_transcript "191738"; talon_exon "884037"; exon_status "KNOWN"; level "2"; source "HAVANA";
chr20	TALON	transcript	62293785	62294873	.	+	.	gene_id "ENSG00000130703.16"; transcript_id "ENCODEHT000638586"; gene_name "OSBPL2"; gene_status "KNOWN"; gene_type "protein_coding"; transcript_status "NOVEL"; transcript_name "ENCODEHT000638586"; talon_gene "53435"; talon_transcript "638586"; ISM_to_IDs "191728,638548,638549,638551,638556,638561,638565,638567,638569,638573,638578,638580"; ISM_transcript "TRUE";
chr20	HAVANA	exon	62293785	62294873	.	+	.	gene_id "ENSG00000130703.16"; transcript_id "ENCODEHT000638586"; gene_type "protein_coding"; gene_status "KNOWN"; gene_name "OSBPL2"; transcript_status "NOVEL"; transcript_name "ENCODEHT000638586"; exon_number "1"; exon_id "ENSE00003826785.1"; talon_gene "53435"; talon_transcript "638586"; talon_exon "884008"; exon_status "KNOWN"; level "2"; protein_id "ENSP00000495611.1"; source "HAVANA"; tag "RNA_Seq_supported_only";
chr20	HAVANA	gene	62302896	62308860	.	+	.	gene_id "ENSG00000130706.12"; gene_name "ADRM1"; gene_status "KNOWN"; gene_type "protein_coding"; talon_gene "53436"; havana_gene "OTTHUMG00000032904.2"; level "2";
chr20	ENSEMBL	transcript	62302896	62308860	.	+	.	gene_id "ENSG00000130706.12"; transcript_id "ENST00000620230.4"; gene_name "ADRM1"; gene_status "KNOWN"; gene_type "protein_coding"; transcript_type "protein_coding"; transcript_status "KNOWN"; transcript_name "ADRM1-205"; talon_gene "53436"; talon_transcript "191740"; ccdsid "CCDS74747.1"; level "3"; protein_id "ENSP00000480756.1"; source "ENSEMBL"; tag "CCDS"; transcript_support_level "5";
chr20	ENSEMBL	exon	62302896	62303049	.	+	.	gene_id "ENSG00000130706.12"; transcript_id "ENST00000620230.4"; gene_type "protein_coding"; gene_status "KNOWN"; gene_name "ADRM1"; transcript_type "protein_coding"; transcript_status "KNOWN"; transcript_name "ADRM1-205"; exon_number "1"; exon_id "ENSE00001947055.1"; talon_gene "53436"; talon_transcript "191740"; talon_exon "884040"; ccdsid "CCDS74747.1"; exon_status "KNOWN"; level "3"; protein_id "ENSP00000480756.1"; source "ENSEMBL"; tag "CCDS";
chr20	ENSEMBL	exon	62303568	62303781	.	+	.	gene_id "ENSG00000130706.12"; transcript_id "ENST00000620230.4"; gene_type "protein_coding"; gene_status "KNOWN"; gene_name "ADRM1"; transcript_type "protein_coding"; transcript_status "KNOWN"; transcript_name "ADRM1-205"; exon_number "2"; exon_id "ENSE00003726344.1"; talon_gene "53436"; talon_transcript "191740"; talon_exon "884042"; ccdsid "CCDS74747.1"; exon_status "KNOWN"; level "3"; protein_id "ENSP00000480756.1"; source "ENSEMBL"; tag "CCDS";
chr20	ENSEMBL	exon	62306197	62306320	.	+	.	gene_id "ENSG00000130706.12"; transcript_id "ENST00000620230.4"; gene_type "protein_coding"; gene_status "KNOWN"; gene_name "ADRM1"; transcript_type "protein_coding"; transcript_status "KNOWN"; transcript_name "ADRM1-205"; exon_number "3"; exon_id "ENSE00003605128.1"; talon_gene "53436"; talon_transcript "191740"; talon_exon "884046"; ccdsid "CCDS74747.1"; exon_status "KNOWN"; level "3"; protein_id "ENSP00000480756.1"; source "ENSEMBL"; tag "CCDS";
chr20	ENSEMBL	exon	62306648	62306734	.	+	.	gene_id "ENSG00000130706.12"; transcript_id "ENST00000620230.4"; gene_type "protein_coding"; gene_status "KNOWN"; gene_name "ADRM1"; transcript_type "protein_coding"; transcript_status "KNOWN"; transcript_name "ADRM1-205"; exon_number "4"; exon_id "ENSE00003789475.1"; talon_gene "53436"; talon_transcript "191740"; talon_exon "884048"; ccdsid "CCDS74747.1"; exon_status "KNOWN"; level "3"; protein_id "ENSP00000480756.1"; source "ENSEMBL"; tag "CCDS";
chr20	ENSEMBL	exon	62307371	62307452	.	+	.	gene_id "ENSG00000130706.12"; transcript_id "ENST00000620230.4"; gene_type "protein_coding"; gene_status "KNOWN"; gene_name "ADRM1"; transcript_type "protein_coding"; transcript_status "KNOWN"; transcript_name "ADRM1-205"; exon_number "5"; exon_id "ENSE00000897343.1"; talon_gene "53436"; talon_transcript "191740"; talon_exon "884050"; ccdsid "CCDS74747.1"; exon_status "KNOWN"; level "3"; protein_id "ENSP00000480756.1"; source "ENSEMBL"; tag "CCDS";
chr20	ENSEMBL	exon	62307596	62307828	.	+	.	gene_id "ENSG00000130706.12"; transcript_id "ENST00000620230.4"; gene_type "protein_coding"; gene_status "KNOWN"; gene_name "ADRM1"; transcript_type "protein_coding"; transcript_status "KNOWN"; transcript_name "ADRM1-205"; exon_number "6"; exon_id "ENSE00000897348.1"; talon_gene "53436"; talon_transcript "191740"; talon_exon "884052"; ccdsid "CCDS74747.1"; exon_status "KNOWN"; level "3"; protein_id "ENSP00000480756.1"; source "ENSEMBL"; tag "CCDS";
chr20	ENSEMBL	exon	62308021	62308178	.	+	.	gene_id "ENSG00000130706.12"; transcript_id "ENST00000620230.4"; gene_type "protein_coding"; gene_status "KNOWN"; gene_name "ADRM1"; transcript_type "protein_coding"; transcript_status "KNOWN"; transcript_name "ADRM1-205"; exon_number "7"; exon_id "ENSE00002718029.1"; talon_gene "53436"; talon_transcript "191740"; talon_exon "884054"; ccdsid "CCDS74747.1"; exon_status "KNOWN"; level "3"; protein_id "ENSP00000480756.1"; source "ENSEMBL"; tag "CCDS";
chr20	ENSEMBL	exon	62308368	62308470	.	+	.	gene_id "ENSG00000130706.12"; transcript_id "ENST00000620230.4"; gene_type "protein_coding"; gene_status "KNOWN"; gene_name "ADRM1"; transcript_type "protein_coding"; transcript_status "KNOWN"; transcript_name "ADRM1-205"; exon_number "8"; exon_id "ENSE00000897365.1"; talon_gene "53436"; talon_transcript "191740"; talon_exon "884056"; ccdsid "CCDS74747.1"; exon_status "KNOWN"; level "3"; protein_id "ENSP00000480756.1"; source "ENSEMBL"; tag "CCDS";
chr20	ENSEMBL	exon	62308655	62308860	.	+	.	gene_id "ENSG00000130706.12"; transcript_id "ENST00000620230.4"; gene_type "protein_coding"; gene_status "KNOWN"; gene_name "ADRM1"; transcript_type "protein_coding"; transcript_status "KNOWN"; transcript_name "ADRM1-205"; exon_number "9"; exon_id "ENSE00003743042.1"; talon_gene "53436"; talon_transcript "191740"; talon_exon "884060"; ccdsid "CCDS74747.1"; exon_status "KNOWN"; level "3"; protein_id "ENSP00000480756.1"; source "ENSEMBL"; tag "CCDS";
chr20	ENSEMBL	transcript	62302896	62308860	.	+	.	gene_id "ENSG00000130706.12"; transcript_id "ENST00000253003.6"; gene_name "ADRM1"; gene_status "KNOWN"; gene_type "protein_coding"; transcript_type "protein_coding"; transcript_status "KNOWN"; transcript_name "ADRM1-201"; talon_gene "53436"; talon_transcript "191741"; ccdsid "CCDS13496.1"; level "3"; protein_id "ENSP00000253003.2"; source "ENSEMBL"; tag "CCDS"; transcript_support_level "1";
chr20	ENSEMBL	exon	62302896	62303049	.	+	.	gene_id "ENSG00000130706.12"; transcript_id "ENST00000253003.6"; gene_type "protein_coding"; gene_status "KNOWN"; gene_name "ADRM1"; transcript_type "protein_coding"; transcript_status "KNOWN"; transcript_name "ADRM1-201"; exon_number "1"; exon_id "ENSE00001947055.1"; talon_gene "53436"; talon_transcript "191741"; talon_exon "884040"; ccdsid "CCDS74747.1"; exon_status "KNOWN"; level "3"; protein_id "ENSP00000480756.1"; source "ENSEMBL"; tag "CCDS";
chr20	ENSEMBL	exon	62303568	62303781	.	+	.	gene_id "ENSG00000130706.12"; transcript_id "ENST00000253003.6"; gene_type "protein_coding"; gene_status "KNOWN"; gene_name "ADRM1"; transcript_type "protein_coding"; transcript_status "KNOWN"; transcript_name "ADRM1-201"; exon_number "2"; exon_id "ENSE00003726344.1"; talon_gene "53436"; talon_transcript "191741"; talon_exon "884042"; ccdsid "CCDS74747.1"; exon_status "KNOWN"; level "3"; protein_id "ENSP00000480756.1"; source "ENSEMBL"; tag "CCDS";
chr20	ENSEMBL	exon	62304461	62304577	.	+	.	gene_id "ENSG00000130706.12"; transcript_id "ENST00000253003.6"; gene_type "protein_coding"; gene_status "KNOWN"; gene_name "ADRM1"; transcript_type "protein_coding"; transcript_status "KNOWN"; transcript_name "ADRM1-201"; exon_number "3"; exon_id "ENSE00000897329.1"; talon_gene "53436"; talon_transcript "191741"; talon_exon "884044"; ccdsid "CCDS13496.1"; exon_status "KNOWN"; level "3"; protein_id "ENSP00000253003.2"; source "ENSEMBL"; tag "CCDS";
chr20	ENSEMBL	exon	62306197	62306320	.	+	.	gene_id "ENSG00000130706.12"; transcript_id "ENST00000253003.6"; gene_type "protein_coding"; gene_status "KNOWN"; gene_name "ADRM1"; transcript_type "protein_coding"; transcript_status "KNOWN"; transcript_name "ADRM1-201"; exon_number "4"; exon_id "ENSE00003605128.1"; talon_gene "53436"; talon_transcript "191741"; talon_exon "884046"; ccdsid "CCDS74747.1"; exon_status "KNOWN"; level "3"; protein_id "ENSP00000480756.1"; source "ENSEMBL"; tag "CCDS";
chr20	ENSEMBL	exon	62306648	62306734	.	+	.	gene_id "ENSG00000130706.12"; transcript_id "ENST00000253003.6"; gene_type "protein_coding"; gene_status "KNOWN"; gene_name "ADRM1"; transcript_type "protein_coding"; transcript_status "KNOWN"; transcript_name "ADRM1-201"; exon_number "5"; exon_id "ENSE00003789475.1"; talon_gene "53436"; talon_transcript "191741"; talon_exon "884048"; ccdsid "CCDS74747.1"; exon_status "KNOWN"; level "3"; protein_id "ENSP00000480756.1"; source "ENSEMBL"; tag "CCDS";
chr20	ENSEMBL	exon	62307371	62307452	.	+	.	gene_id "ENSG00000130706.12"; transcript_id "ENST00000253003.6"; gene_type "protein_coding"; gene_status "KNOWN"; gene_name "ADRM1"; transcript_type "protein_coding"; transcript_status "KNOWN"; transcript_name "ADRM1-201"; exon_number "6"; exon_id "ENSE00000897343.1"; talon_gene "53436"; talon_transcript "191741"; talon_exon "884050"; ccdsid "CCDS74747.1"; exon_status "KNOWN"; level "3"; protein_id "ENSP00000480756.1"; source "ENSEMBL"; tag "CCDS";
chr20	ENSEMBL	exon	62307596	62307828	.	+	.	gene_id "ENSG00000130706.12"; transcript_id "ENST00000253003.6"; gene_type "protein_coding"; gene_status "KNOWN"; gene_name "ADRM1"; transcript_type "protein_coding"; transcript_status "KNOWN"; transcript_name "ADRM1-201"; exon_number "7"; exon_id "ENSE00000897348.1"; talon_gene "53436"; talon_transcript "191741"; talon_exon "884052"; ccdsid "CCDS74747.1"; exon_status "KNOWN"; level "3"; protein_id "ENSP00000480756.1"; source "ENSEMBL"; tag "CCDS";
chr20	ENSEMBL	exon	62308021	62308178	.	+	.	gene_id "ENSG00000130706.12"; transcript_id "ENST00000253003.6"; gene_type "protein_coding"; gene_status "KNOWN"; gene_name "ADRM1"; transcript_type "protein_coding"; transcript_status "KNOWN"; transcript_name "ADRM1-201"; exon_number "8"; exon_id "ENSE00002718029.1"; talon_gene "53436"; talon_transcript "191741"; talon_exon "884054"; ccdsid "CCDS74747.1"; exon_status "KNOWN"; level "3"; protein_id "ENSP00000480756.1"; source "ENSEMBL"; tag "CCDS";
chr20	ENSEMBL	exon	62308368	62308470	.	+	.	gene_id "ENSG00000130706.12"; transcript_id "ENST00000253003.6"; gene_type "protein_coding"; gene_status "KNOWN"; gene_name "ADRM1"; transcript_type "protein_coding"; transcript_status "KNOWN"; transcript_name "ADRM1-201"; exon_number "9"; exon_id "ENSE00000897365.1"; talon_gene "53436"; talon_transcript "191741"; talon_exon "884056"; ccdsid "CCDS74747.1"; exon_status "KNOWN"; level "3"; protein_id "ENSP00000480756.1"; source "ENSEMBL"; tag "CCDS";
chr20	ENSEMBL	exon	62308655	62308860	.	+	.	gene_id "ENSG00000130706.12"; transcript_id "ENST00000253003.6"; gene_type "protein_coding"; gene_status "KNOWN"; gene_name "ADRM1"; transcript_type "protein_coding"; transcript_status "KNOWN"; transcript_name "ADRM1-201"; exon_number "10"; exon_id "ENSE00003743042.1"; talon_gene "53436"; talon_transcript "191741"; talon_exon "884060"; ccdsid "CCDS74747.1"; exon_status "KNOWN"; level "3"; protein_id "ENSP00000480756.1"; source "ENSEMBL"; tag "CCDS";
chr20	TALON	transcript	62303258	62308860	.	+	.	gene_id "ENSG00000130706.12"; transcript_id "ENCODEHT000638688"; gene_name "ADRM1"; gene_status "KNOWN"; gene_type "protein_coding"; transcript_status "NOVEL"; transcript_name "ENCODEHT000638688"; talon_gene "53436"; talon_transcript "638688"; ISM-suffix_to_IDs "191739,191741,638590"; ISM-suffix_transcript "TRUE"; ISM_to_IDs "191739,191741,638590"; ISM_transcript "TRUE";
chr20	HAVANA	exon	62303258	62303781	.	+	.	gene_id "ENSG00000130706.12"; transcript_id "ENCODEHT000638688"; gene_type "protein_coding"; gene_status "KNOWN"; gene_name "ADRM1"; transcript_status "NOVEL"; transcript_name "ENCODEHT000638688"; exon_number "1"; exon_id "ENSE00001948074.1"; talon_gene "53436"; talon_transcript "638688"; talon_exon "884061"; exon_status "KNOWN"; level "2"; protein_id "ENSP00000479008.1"; source "HAVANA"; tag "cds_end_NF";
chr20	ENSEMBL	exon	62304461	62304577	.	+	.	gene_id "ENSG00000130706.12"; transcript_id "ENCODEHT000638688"; gene_type "protein_coding"; gene_status "KNOWN"; gene_name "ADRM1"; transcript_status "NOVEL"; transcript_name "ENCODEHT000638688"; exon_number "2"; exon_id "ENSE00000897329.1"; talon_gene "53436"; talon_transcript "638688"; talon_exon "884044"; ccdsid "CCDS13496.1"; exon_status "KNOWN"; level "3"; protein_id "ENSP00000253003.2"; source "ENSEMBL"; tag "CCDS";
chr20	ENSEMBL	exon	62306197	62306320	.	+	.	gene_id "ENSG00000130706.12"; transcript_id "ENCODEHT000638688"; gene_type "protein_coding"; gene_status "KNOWN"; gene_name "ADRM1"; transcript_status "NOVEL"; transcript_name "ENCODEHT000638688"; exon_number "3"; exon_id "ENSE00003605128.1"; talon_gene "53436"; talon_transcript "638688"; talon_exon "884046"; ccdsid "CCDS74747.1"; exon_status "KNOWN"; level "3"; protein_id "ENSP00000480756.1"; source "ENSEMBL"; tag "CCDS";
chr20	ENSEMBL	exon	62306648	62306734	.	+	.	gene_id "ENSG00000130706.12"; transcript_id "ENCODEHT000638688"; gene_type "protein_coding"; gene_status "KNOWN"; gene_name "ADRM1"; transcript_status "NOVEL"; transcript_name "ENCODEHT000638688"; exon_number "4"; exon_id "ENSE00003789475.1"; talon_gene "53436"; talon_transcript "638688"; talon_exon "884048"; ccdsid "CCDS74747.1"; exon_status "KNOWN"; level "3"; protein_id "ENSP00000480756.1"; source "ENSEMBL"; tag "CCDS";
chr20	ENSEMBL	exon	62307371	62307452	.	+	.	gene_id "ENSG00000130706.12"; transcript_id "ENCODEHT000638688"; gene_type "protein_coding"; gene_status "KNOWN"; gene_name "ADRM1"; transcript_status "NOVEL"; transcript_name "ENCODEHT000638688"; exon_number "5"; exon_id "ENSE00000897343.1"; talon_gene "53436"; talon_transcript "638688"; talon_exon "884050"; ccdsid "CCDS74747.1"; exon_status "KNOWN"; level "3"; protein_id "ENSP00000480756.1"; source "ENSEMBL"; tag "CCDS";
chr20	ENSEMBL	exon	62307596	62307828	.	+	.	gene_id "ENSG00000130706.12"; transcript_id "ENCODEHT000638688"; gene_type "protein_coding"; gene_status "KNOWN"; gene_name "ADRM1"; transcript_status "NOVEL"; transcript_name "ENCODEHT000638688"; exon_number "6"; exon_id "ENSE00000897348.1"; talon_gene "53436"; talon_transcript "638688"; talon_exon "884052"; ccdsid "CCDS74747.1"; exon_status "KNOWN"; level "3"; protein_id "ENSP00000480756.1"; source "ENSEMBL"; tag "CCDS";
chr20	ENSEMBL	exon	62308021	62308178	.	+	.	gene_id "ENSG00000130706.12"; transcript_id "ENCODEHT000638688"; gene_type "protein_coding"; gene_status "KNOWN"; gene_name "ADRM1"; transcript_status "NOVEL"; transcript_name "ENCODEHT000638688"; exon_number "7"; exon_id "ENSE00002718029.1"; talon_gene "53436"; talon_transcript "638688"; talon_exon "884054"; ccdsid "CCDS74747.1"; exon_status "KNOWN"; level "3"; protein_id "ENSP00000480756.1"; source "ENSEMBL"; tag "CCDS";
chr20	ENSEMBL	exon	62308368	62308470	.	+	.	gene_id "ENSG00000130706.12"; transcript_id "ENCODEHT000638688"; gene_type "protein_coding"; gene_status "KNOWN"; gene_name "ADRM1"; transcript_status "NOVEL"; transcript_name "ENCODEHT000638688"; exon_number "8"; exon_id "ENSE00000897365.1"; talon_gene "53436"; talon_transcript "638688"; talon_exon "884056"; ccdsid "CCDS74747.1"; exon_status "KNOWN"; level "3"; protein_id "ENSP00000480756.1"; source "ENSEMBL"; tag "CCDS";
chr20	ENSEMBL	exon	62308655	62308860	.	+	.	gene_id "ENSG00000130706.12"; transcript_id "ENCODEHT000638688"; gene_type "protein_coding"; gene_status "KNOWN"; gene_name "ADRM1"; transcript_status "NOVEL"; transcript_name "ENCODEHT000638688"; exon_number "9"; exon_id "ENSE00003743042.1"; talon_gene "53436"; talon_transcript "638688"; talon_exon "884060"; ccdsid "CCDS74747.1"; exon_status "KNOWN"; level "3"; protein_id "ENSP00000480756.1"; source "ENSEMBL"; tag "CCDS";
chr20	TALON	transcript	62304461	62308860	.	+	.	gene_id "ENSG00000130706.12"; transcript_id "ENCODEHT000638699"; gene_name "ADRM1"; gene_status "KNOWN"; gene_type "protein_coding"; transcript_status "NOVEL"; transcript_name "ENCODEHT000638699"; talon_gene "53436"; talon_transcript "638699"; ISM-suffix_to_IDs "191739,191741,638590,638632,638643,638688,638695"; ISM-suffix_transcript "TRUE"; ISM_to_IDs "191739,191741,638590,638632,638643,638688,638695"; ISM_transcript "TRUE";
chr20	ENSEMBL	exon	62304461	62304577	.	+	.	gene_id "ENSG00000130706.12"; transcript_id "ENCODEHT000638699"; gene_type "protein_coding"; gene_status "KNOWN"; gene_name "ADRM1"; transcript_status "NOVEL"; transcript_name "ENCODEHT000638699"; exon_number "1"; exon_id "ENSE00000897329.1"; talon_gene "53436"; talon_transcript "638699"; talon_exon "884044"; ccdsid "CCDS13496.1"; exon_status "KNOWN"; level "3"; protein_id "ENSP00000253003.2"; source "ENSEMBL"; tag "CCDS";
chr20	ENSEMBL	exon	62306197	62306320	.	+	.	gene_id "ENSG00000130706.12"; transcript_id "ENCODEHT000638699"; gene_type "protein_coding"; gene_status "KNOWN"; gene_name "ADRM1"; transcript_status "NOVEL"; transcript_name "ENCODEHT000638699"; exon_number "2"; exon_id "ENSE00003605128.1"; talon_gene "53436"; talon_transcript "638699"; talon_exon "884046"; ccdsid "CCDS74747.1"; exon_status "KNOWN"; level "3"; protein_id "ENSP00000480756.1"; source "ENSEMBL"; tag "CCDS";
chr20	ENSEMBL	exon	62306648	62306734	.	+	.	gene_id "ENSG00000130706.12"; transcript_id "ENCODEHT000638699"; gene_type "protein_coding"; gene_status "KNOWN"; gene_name "ADRM1"; transcript_status "NOVEL"; transcript_name "ENCODEHT000638699"; exon_number "3"; exon_id "ENSE00003789475.1"; talon_gene "53436"; talon_transcript "638699"; talon_exon "884048"; ccdsid "CCDS74747.1"; exon_status "KNOWN"; level "3"; protein_id "ENSP00000480756.1"; source "ENSEMBL"; tag "CCDS";
chr20	ENSEMBL	exon	62307371	62307452	.	+	.	gene_id "ENSG00000130706.12"; transcript_id "ENCODEHT000638699"; gene_type "protein_coding"; gene_status "KNOWN"; gene_name "ADRM1"; transcript_status "NOVEL"; transcript_name "ENCODEHT000638699"; exon_number "4"; exon_id "ENSE00000897343.1"; talon_gene "53436"; talon_transcript "638699"; talon_exon "884050"; ccdsid "CCDS74747.1"; exon_status "KNOWN"; level "3"; protein_id "ENSP00000480756.1"; source "ENSEMBL"; tag "CCDS";
chr20	ENSEMBL	exon	62307596	62307828	.	+	.	gene_id "ENSG00000130706.12"; transcript_id "ENCODEHT000638699"; gene_type "protein_coding"; gene_status "KNOWN"; gene_name "ADRM1"; transcript_status "NOVEL"; transcript_name "ENCODEHT000638699"; exon_number "5"; exon_id "ENSE00000897348.1"; talon_gene "53436"; talon_transcript "638699"; talon_exon "884052"; ccdsid "CCDS74747.1"; exon_status "KNOWN"; level "3"; protein_id "ENSP00000480756.1"; source "ENSEMBL"; tag "CCDS";
chr20	ENSEMBL	exon	62308021	62308178	.	+	.	gene_id "ENSG00000130706.12"; transcript_id "ENCODEHT000638699"; gene_type "protein_coding"; gene_status "KNOWN"; gene_name "ADRM1"; transcript_status "NOVEL"; transcript_name "ENCODEHT000638699"; exon_number "6"; exon_id "ENSE00002718029.1"; talon_gene "53436"; talon_transcript "638699"; talon_exon "884054"; ccdsid "CCDS74747.1"; exon_status "KNOWN"; level "3"; protein_id "ENSP00000480756.1"; source "ENSEMBL"; tag "CCDS";
chr20	ENSEMBL	exon	62308368	62308470	.	+	.	gene_id "ENSG00000130706.12"; transcript_id "ENCODEHT000638699"; gene_type "protein_coding"; gene_status "KNOWN"; gene_name "ADRM1"; transcript_status "NOVEL"; transcript_name "ENCODEHT000638699"; exon_number "7"; exon_id "ENSE00000897365.1"; talon_gene "53436"; talon_transcript "638699"; talon_exon "884056"; ccdsid "CCDS74747.1"; exon_status "KNOWN"; level "3"; protein_id "ENSP00000480756.1"; source "ENSEMBL"; tag "CCDS";
chr20	ENSEMBL	exon	62308655	62308860	.	+	.	gene_id "ENSG00000130706.12"; transcript_id "ENCODEHT000638699"; gene_type "protein_coding"; gene_status "KNOWN"; gene_name "ADRM1"; transcript_status "NOVEL"; transcript_name "ENCODEHT000638699"; exon_number "8"; exon_id "ENSE00003743042.1"; talon_gene "53436"; talon_transcript "638699"; talon_exon "884060"; ccdsid "CCDS74747.1"; exon_status "KNOWN"; level "3"; protein_id "ENSP00000480756.1"; source "ENSEMBL"; tag "CCDS";
chr20	TALON	transcript	62306197	62308860	.	+	.	gene_id "ENSG00000130706.12"; transcript_id "ENCODEHT000638702"; gene_name "ADRM1"; gene_status "KNOWN"; gene_type "protein_coding"; transcript_status "NOVEL"; transcript_name "ENCODEHT000638702"; talon_gene "53436"; talon_transcript "638702"; ISM-suffix_to_IDs "191739,191740,191741,638590,638591,638596,638616,638618,638632,638643,638688,638692,638695,638696,638699"; ISM-suffix_transcript "TRUE"; ISM_to_IDs "191739,191740,191741,638590,638591,638596,638616,638618,638632,638643,638688,638692,638695,638696,638699"; ISM_transcript "TRUE";
chr20	ENSEMBL	exon	62306197	62306320	.	+	.	gene_id "ENSG00000130706.12"; transcript_id "ENCODEHT000638702"; gene_type "protein_coding"; gene_status "KNOWN"; gene_name "ADRM1"; transcript_status "NOVEL"; transcript_name "ENCODEHT000638702"; exon_number "1"; exon_id "ENSE00003605128.1"; talon_gene "53436"; talon_transcript "638702"; talon_exon "884046"; ccdsid "CCDS74747.1"; exon_status "KNOWN"; level "3"; protein_id "ENSP00000480756.1"; source "ENSEMBL"; tag "CCDS";
chr20	ENSEMBL	exon	62306648	62306734	.	+	.	gene_id "ENSG00000130706.12"; transcript_id "ENCODEHT000638702"; gene_type "protein_coding"; gene_status "KNOWN"; gene_name "ADRM1"; transcript_status "NOVEL"; transcript_name "ENCODEHT000638702"; exon_number "2"; exon_id "ENSE00003789475.1"; talon_gene "53436"; talon_transcript "638702"; talon_exon "884048"; ccdsid "CCDS74747.1"; exon_status "KNOWN"; level "3"; protein_id "ENSP00000480756.1"; source "ENSEMBL"; tag "CCDS";
chr20	ENSEMBL	exon	62307371	62307452	.	+	.	gene_id "ENSG00000130706.12"; transcript_id "ENCODEHT000638702"; gene_type "protein_coding"; gene_status "KNOWN"; gene_name "ADRM1"; transcript_status "NOVEL"; transcript_name "ENCODEHT000638702"; exon_number "3"; exon_id "ENSE00000897343.1"; talon_gene "53436"; talon_transcript "638702"; talon_exon "884050"; ccdsid "CCDS74747.1"; exon_status "KNOWN"; level "3"; protein_id "ENSP00000480756.1"; source "ENSEMBL"; tag "CCDS";
chr20	ENSEMBL	exon	62307596	62307828	.	+	.	gene_id "ENSG00000130706.12"; transcript_id "ENCODEHT000638702"; gene_type "protein_coding"; gene_status "KNOWN"; gene_name "ADRM1"; transcript_status "NOVEL"; transcript_name "ENCODEHT000638702"; exon_number "4"; exon_id "ENSE00000897348.1"; talon_gene "53436"; talon_transcript "638702"; talon_exon "884052"; ccdsid "CCDS74747.1"; exon_status "KNOWN"; level "3"; protein_id "ENSP00000480756.1"; source "ENSEMBL"; tag "CCDS";
chr20	ENSEMBL	exon	62308021	62308178	.	+	.	gene_id "ENSG00000130706.12"; transcript_id "ENCODEHT000638702"; gene_type "protein_coding"; gene_status "KNOWN"; gene_name "ADRM1"; transcript_status "NOVEL"; transcript_name "ENCODEHT000638702"; exon_number "5"; exon_id "ENSE00002718029.1"; talon_gene "53436"; talon_transcript "638702"; talon_exon "884054"; ccdsid "CCDS74747.1"; exon_status "KNOWN"; level "3"; protein_id "ENSP00000480756.1"; source "ENSEMBL"; tag "CCDS";
chr20	ENSEMBL	exon	62308368	62308470	.	+	.	gene_id "ENSG00000130706.12"; transcript_id "ENCODEHT000638702"; gene_type "protein_coding"; gene_status "KNOWN"; gene_name "ADRM1"; transcript_status "NOVEL"; transcript_name "ENCODEHT000638702"; exon_number "6"; exon_id "ENSE00000897365.1"; talon_gene "53436"; talon_transcript "638702"; talon_exon "884056"; ccdsid "CCDS74747.1"; exon_status "KNOWN"; level "3"; protein_id "ENSP00000480756.1"; source "ENSEMBL"; tag "CCDS";
chr20	ENSEMBL	exon	62308655	62308860	.	+	.	gene_id "ENSG00000130706.12"; transcript_id "ENCODEHT000638702"; gene_type "protein_coding"; gene_status "KNOWN"; gene_name "ADRM1"; transcript_status "NOVEL"; transcript_name "ENCODEHT000638702"; exon_number "7"; exon_id "ENSE00003743042.1"; talon_gene "53436"; talon_transcript "638702"; talon_exon "884060"; ccdsid "CCDS74747.1"; exon_status "KNOWN"; level "3"; protein_id "ENSP00000480756.1"; source "ENSEMBL"; tag "CCDS";
chr20	TALON	transcript	62307596	62308860	.	+	.	gene_id "ENSG00000130706.12"; transcript_id "ENCODEHT000638709"; gene_name "ADRM1"; gene_status "KNOWN"; gene_type "protein_coding"; transcript_status "NOVEL"; transcript_name "ENCODEHT000638709"; talon_gene "53436"; talon_transcript "638709"; ISM-suffix_to_IDs "191739,191740,191741,638590,638591,638592,638596,638600,638616,638618,638632,638636,638641,638643,638644,638655,638680,638681,638685,638688,638692,638695,638696,638697,638699,638702,638703,638705,638706,638707"; ISM-suffix_transcript "TRUE"; ISM_to_IDs "191739,191740,191741,638590,638591,638592,638596,638600,638616,638618,638632,638636,638641,638643,638644,638655,638680,638681,638685,638688,638692,638695,638696,638697,638699,638702,638703,638705,638706,638707"; ISM_transcript "TRUE";
chr20	ENSEMBL	exon	62307596	62307828	.	+	.	gene_id "ENSG00000130706.12"; transcript_id "ENCODEHT000638709"; gene_type "protein_coding"; gene_status "KNOWN"; gene_name "ADRM1"; transcript_status "NOVEL"; transcript_name "ENCODEHT000638709"; exon_number "1"; exon_id "ENSE00000897348.1"; talon_gene "53436"; talon_transcript "638709"; talon_exon "884052"; ccdsid "CCDS74747.1"; exon_status "KNOWN"; level "3"; protein_id "ENSP00000480756.1"; source "ENSEMBL"; tag "CCDS";
chr20	ENSEMBL	exon	62308021	62308178	.	+	.	gene_id "ENSG00000130706.12"; transcript_id "ENCODEHT000638709"; gene_type "protein_coding"; gene_status "KNOWN"; gene_name "ADRM1"; transcript_status "NOVEL"; transcript_name "ENCODEHT000638709"; exon_number "2"; exon_id "ENSE00002718029.1"; talon_gene "53436"; talon_transcript "638709"; talon_exon "884054"; ccdsid "CCDS74747.1"; exon_status "KNOWN"; level "3"; protein_id "ENSP00000480756.1"; source "ENSEMBL"; tag "CCDS";
chr20	ENSEMBL	exon	62308368	62308470	.	+	.	gene_id "ENSG00000130706.12"; transcript_id "ENCODEHT000638709"; gene_type "protein_coding"; gene_status "KNOWN"; gene_name "ADRM1"; transcript_status "NOVEL"; transcript_name "ENCODEHT000638709"; exon_number "3"; exon_id "ENSE00000897365.1"; talon_gene "53436"; talon_transcript "638709"; talon_exon "884056"; ccdsid "CCDS74747.1"; exon_status "KNOWN"; level "3"; protein_id "ENSP00000480756.1"; source "ENSEMBL"; tag "CCDS";
chr20	ENSEMBL	exon	62308655	62308860	.	+	.	gene_id "ENSG00000130706.12"; transcript_id "ENCODEHT000638709"; gene_type "protein_coding"; gene_status "KNOWN"; gene_name "ADRM1"; transcript_status "NOVEL"; transcript_name "ENCODEHT000638709"; exon_number "4"; exon_id "ENSE00003743042.1"; talon_gene "53436"; talon_transcript "638709"; talon_exon "884060"; ccdsid "CCDS74747.1"; exon_status "KNOWN"; level "3"; protein_id "ENSP00000480756.1"; source "ENSEMBL"; tag "CCDS";
chr20	TALON	transcript	62308021	62308860	.	+	.	gene_id "ENSG00000130706.12"; transcript_id "ENCODEHT000638712"; gene_name "ADRM1"; gene_status "KNOWN"; gene_type "protein_coding"; transcript_status "NOVEL"; transcript_name "ENCODEHT000638712"; talon_gene "53436"; talon_transcript "638712"; ISM-suffix_to_IDs "191739,191740,191741,638590,638591,638592,638593,638596,638600,638616,638618,638623,638632,638636,638641,638643,638644,638651,638655,638663,638680,638681,638685,638688,638691,638692,638693,638695,638696,638697,638699,638702,638703,638704,638705,638706,638707,638709"; ISM-suffix_transcript "TRUE"; ISM_to_IDs "191739,191740,191741,638590,638591,638592,638593,638596,638600,638616,638618,638623,638632,638636,638641,638643,638644,638651,638655,638663,638680,638681,638685,638688,638691,638692,638693,638695,638696,638697,638699,638702,638703,638704,638705,638706,638707,638709"; ISM_transcript "TRUE";
chr20	ENSEMBL	exon	62308021	62308178	.	+	.	gene_id "ENSG00000130706.12"; transcript_id "ENCODEHT000638712"; gene_type "protein_coding"; gene_status "KNOWN"; gene_name "ADRM1"; transcript_status "NOVEL"; transcript_name "ENCODEHT000638712"; exon_number "1"; exon_id "ENSE00002718029.1"; talon_gene "53436"; talon_transcript "638712"; talon_exon "884054"; ccdsid "CCDS74747.1"; exon_status "KNOWN"; level "3"; protein_id "ENSP00000480756.1"; source "ENSEMBL"; tag "CCDS";
chr20	ENSEMBL	exon	62308368	62308470	.	+	.	gene_id "ENSG00000130706.12"; transcript_id "ENCODEHT000638712"; gene_type "protein_coding"; gene_status "KNOWN"; gene_name "ADRM1"; transcript_status "NOVEL"; transcript_name "ENCODEHT000638712"; exon_number "2"; exon_id "ENSE00000897365.1"; talon_gene "53436"; talon_transcript "638712"; talon_exon "884056"; ccdsid "CCDS74747.1"; exon_status "KNOWN"; level "3"; protein_id "ENSP00000480756.1"; source "ENSEMBL"; tag "CCDS";
chr20	ENSEMBL	exon	62308655	62308860	.	+	.	gene_id "ENSG00000130706.12"; transcript_id "ENCODEHT000638712"; gene_type "protein_coding"; gene_status "KNOWN"; gene_name "ADRM1"; transcript_status "NOVEL"; transcript_name "ENCODEHT000638712"; exon_number "3"; exon_id "ENSE00003743042.1"; talon_gene "53436"; talon_transcript "638712"; talon_exon "884060"; ccdsid "CCDS74747.1"; exon_status "KNOWN"; level "3"; protein_id "ENSP00000480756.1"; source "ENSEMBL"; tag "CCDS";
chr20	HAVANA	gene	62386303	62386970	.	-	.	gene_id "ENSG00000273619.1"; gene_name "AL121832.2"; gene_status "KNOWN"; gene_type "antisense"; talon_gene "53441"; havana_gene "OTTHUMG00000186988.1"; level "2";
chr20	HAVANA	transcript	62386303	62386970	.	-	.	gene_id "ENSG00000273619.1"; transcript_id "ENST00000610979.1"; gene_name "AL121832.2"; gene_status "KNOWN"; gene_type "antisense"; transcript_type "antisense"; transcript_status "KNOWN"; transcript_name "AL121832.2-201"; talon_gene "53441"; talon_transcript "191764"; havana_transcript "OTTHUMT00000474193.1"; level "2"; source "HAVANA"; tag "basic"; transcript_support_level "NA";
chr20	HAVANA	exon	62386303	62386970	.	-	.	gene_id "ENSG00000273619.1"; transcript_id "ENST00000610979.1"; gene_type "antisense"; gene_status "KNOWN"; gene_name "AL121832.2"; transcript_type "antisense"; transcript_status "KNOWN"; transcript_name "AL121832.2-201"; exon_number "1"; exon_id "ENSE00003748178.1"; talon_gene "53441"; talon_transcript "191764"; talon_exon "884276"; exon_status "KNOWN"; level "2"; source "HAVANA"; tag "basic";
chr20	HAVANA	gene	62387116	62388519	.	+	.	gene_id "ENSG00000171858.17"; gene_name "RPS21"; gene_status "KNOWN"; gene_type "protein_coding"; talon_gene "53442"; havana_gene "OTTHUMG00000032915.2"; level "2";
chr20	HAVANA	transcript	62387116	62388519	.	+	.	gene_id "ENSG00000171858.17"; transcript_id "ENST00000343986.8"; gene_name "RPS21"; gene_status "KNOWN"; gene_type "protein_coding"; transcript_type "protein_coding"; transcript_status "KNOWN"; transcript_name "RPS21-201"; talon_gene "53442"; talon_transcript "191765"; ccdsid "CCDS13497.1"; havana_transcript "OTTHUMT00000080031.2"; level "2"; protein_id "ENSP00000345957.3"; source "HAVANA"; tag "CCDS"; transcript_support_level "1";
chr20	HAVANA	exon	62387116	62387136	.	+	.	gene_id "ENSG00000171858.17"; transcript_id "ENST00000343986.8"; gene_type "protein_coding"; gene_status "KNOWN"; gene_name "RPS21"; transcript_type "protein_coding"; transcript_status "KNOWN"; transcript_name "RPS21-201"; exon_number "1"; exon_id "ENSE00001453097.2"; talon_gene "53442"; talon_transcript "191765"; talon_exon "884277"; ccdsid "CCDS13497.1"; exon_status "KNOWN"; level "2"; protein_id "ENSP00000345957.3"; source "HAVANA"; tag "CCDS";
chr20	HAVANA	exon	62387321	62387388	.	+	.	gene_id "ENSG00000171858.17"; transcript_id "ENST00000343986.8"; gene_type "protein_coding"; gene_status "KNOWN"; gene_name "RPS21"; transcript_type "protein_coding"; transcript_status "KNOWN"; transcript_name "RPS21-201"; exon_number "2"; exon_id "ENSE00003520285.1"; talon_gene "53442"; talon_transcript "191765"; talon_exon "884279"; ccdsid "CCDS13497.1"; exon_status "KNOWN"; level "2"; protein_id "ENSP00000345957.3"; source "HAVANA"; tag "CCDS";
chr20	ENSEMBL	exon	62387611	62387674	.	+	.	gene_id "ENSG00000171858.17"; transcript_id "ENST00000343986.8"; gene_type "protein_coding"; gene_status "KNOWN"; gene_name "RPS21"; transcript_type "protein_coding"; transcript_status "KNOWN"; transcript_name "RPS21-201"; exon_number "3"; exon_id "ENSE00003498663.1"; talon_gene "53442"; talon_transcript "191765"; talon_exon "884281"; ccdsid "CCDS13497.1"; exon_status "KNOWN"; level "3"; protein_id "ENSP00000388332.2"; source "ENSEMBL"; tag "appris_alternative_1";
chr20	ENSEMBL	exon	62387843	62387914	.	+	.	gene_id "ENSG00000171858.17"; transcript_id "ENST00000343986.8"; gene_type "protein_coding"; gene_status "KNOWN"; gene_name "RPS21"; transcript_type "protein_coding"; transcript_status "KNOWN"; transcript_name "RPS21-201"; exon_number "4"; exon_id "ENSE00003691811.1"; talon_gene "53442"; talon_transcript "191765"; talon_exon "884283"; ccdsid "CCDS13497.1"; exon_status "KNOWN"; level "3"; protein_id "ENSP00000388332.2"; source "ENSEMBL"; tag "appris_alternative_1";
chr20	HAVANA	exon	62388309	62388364	.	+	.	gene_id "ENSG00000171858.17"; transcript_id "ENST00000343986.8"; gene_type "protein_coding"; gene_status "KNOWN"; gene_name "RPS21"; transcript_type "protein_coding"; transcript_status "KNOWN"; transcript_name "RPS21-201"; exon_number "5"; exon_id "ENSE00001348465.2"; talon_gene "53442"; talon_transcript "191765"; talon_exon "884285"; ccdsid "CCDS13497.1"; exon_status "KNOWN"; level "2"; protein_id "ENSP00000345957.3"; source "HAVANA"; tag "CCDS";
chr20	HAVANA	exon	62388457	62388519	.	+	.	gene_id "ENSG00000171858.17"; transcript_id "ENST00000343986.8"; gene_type "protein_coding"; gene_status "KNOWN"; gene_name "RPS21"; transcript_type "protein_coding"; transcript_status "KNOWN"; transcript_name "RPS21-201"; exon_number "6"; exon_id "ENSE00001385371.1"; talon_gene "53442"; talon_transcript "191765"; talon_exon "884287"; ccdsid "CCDS13497.1"; exon_status "KNOWN"; level "2"; protein_id "ENSP00000345957.3"; source "HAVANA"; tag "CCDS";
chr20	TALON	transcript	62387116	62388519	.	+	.	gene_id "ENSG00000171858.17"; transcript_id "ENCODEHT000638722"; gene_name "RPS21"; gene_status "KNOWN"; gene_type "protein_coding"; transcript_status "NOVEL"; transcript_name "ENCODEHT000638722"; talon_gene "53442"; talon_transcript "638722"; NIC_transcript "TRUE";
chr20	TALON	exon	62387116	62387138	.	+	.	gene_id "ENSG00000171858.17"; transcript_id "ENCODEHT000638722"; gene_type "protein_coding"; gene_status "KNOWN"; gene_name "RPS21"; transcript_status "NOVEL"; transcript_name "ENCODEHT000638722"; exon_number "1"; exon_id "1428116"; talon_gene "53442"; talon_transcript "638722"; talon_exon "1428116"; exon_status "NOVEL";
chr20	HAVANA	exon	62387321	62387388	.	+	.	gene_id "ENSG00000171858.17"; transcript_id "ENCODEHT000638722"; gene_type "protein_coding"; gene_status "KNOWN"; gene_name "RPS21"; transcript_status "NOVEL"; transcript_name "ENCODEHT000638722"; exon_number "2"; exon_id "ENSE00003520285.1"; talon_gene "53442"; talon_transcript "638722"; talon_exon "884279"; ccdsid "CCDS13497.1"; exon_status "KNOWN"; level "2"; protein_id "ENSP00000345957.3"; source "HAVANA"; tag "CCDS";
chr20	ENSEMBL	exon	62387611	62387674	.	+	.	gene_id "ENSG00000171858.17"; transcript_id "ENCODEHT000638722"; gene_type "protein_coding"; gene_status "KNOWN"; gene_name "RPS21"; transcript_status "NOVEL"; transcript_name "ENCODEHT000638722"; exon_number "3"; exon_id "ENSE00003498663.1"; talon_gene "53442"; talon_transcript "638722"; talon_exon "884281"; ccdsid "CCDS13497.1"; exon_status "KNOWN"; level "3"; protein_id "ENSP00000388332.2"; source "ENSEMBL"; tag "appris_alternative_1";
chr20	ENSEMBL	exon	62387843	62387914	.	+	.	gene_id "ENSG00000171858.17"; transcript_id "ENCODEHT000638722"; gene_type "protein_coding"; gene_status "KNOWN"; gene_name "RPS21"; transcript_status "NOVEL"; transcript_name "ENCODEHT000638722"; exon_number "4"; exon_id "ENSE00003691811.1"; talon_gene "53442"; talon_transcript "638722"; talon_exon "884283"; ccdsid "CCDS13497.1"; exon_status "KNOWN"; level "3"; protein_id "ENSP00000388332.2"; source "ENSEMBL"; tag "appris_alternative_1";
chr20	HAVANA	exon	62388309	62388364	.	+	.	gene_id "ENSG00000171858.17"; transcript_id "ENCODEHT000638722"; gene_type "protein_coding"; gene_status "KNOWN"; gene_name "RPS21"; transcript_status "NOVEL"; transcript_name "ENCODEHT000638722"; exon_number "5"; exon_id "ENSE00001348465.2"; talon_gene "53442"; talon_transcript "638722"; talon_exon "884285"; ccdsid "CCDS13497.1"; exon_status "KNOWN"; level "2"; protein_id "ENSP00000345957.3"; source "HAVANA"; tag "CCDS";
chr20	HAVANA	exon	62388457	62388519	.	+	.	gene_id "ENSG00000171858.17"; transcript_id "ENCODEHT000638722"; gene_type "protein_coding"; gene_status "KNOWN"; gene_name "RPS21"; transcript_status "NOVEL"; transcript_name "ENCODEHT000638722"; exon_number "6"; exon_id "ENSE00001385371.1"; talon_gene "53442"; talon_transcript "638722"; talon_exon "884287"; ccdsid "CCDS13497.1"; exon_status "KNOWN"; level "2"; protein_id "ENSP00000345957.3"; source "HAVANA"; tag "CCDS";
chr20	TALON	transcript	62387116	62388519	.	+	.	gene_id "ENSG00000171858.17"; transcript_id "ENCODEHT000638726"; gene_name "RPS21"; gene_status "KNOWN"; gene_type "protein_coding"; transcript_status "NOVEL"; transcript_name "ENCODEHT000638726"; talon_gene "53442"; talon_transcript "638726"; NNC_transcript "TRUE";
chr20	HAVANA	exon	62387116	62387136	.	+	.	gene_id "ENSG00000171858.17"; transcript_id "ENCODEHT000638726"; gene_type "protein_coding"; gene_status "KNOWN"; gene_name "RPS21"; transcript_status "NOVEL"; transcript_name "ENCODEHT000638726"; exon_number "1"; exon_id "ENSE00001453097.2"; talon_gene "53442"; talon_transcript "638726"; talon_exon "884277"; ccdsid "CCDS13497.1"; exon_status "KNOWN"; level "2"; protein_id "ENSP00000345957.3"; source "HAVANA"; tag "CCDS";
chr20	HAVANA	exon	62387321	62387388	.	+	.	gene_id "ENSG00000171858.17"; transcript_id "ENCODEHT000638726"; gene_type "protein_coding"; gene_status "KNOWN"; gene_name "RPS21"; transcript_status "NOVEL"; transcript_name "ENCODEHT000638726"; exon_number "2"; exon_id "ENSE00003520285.1"; talon_gene "53442"; talon_transcript "638726"; talon_exon "884279"; ccdsid "CCDS13497.1"; exon_status "KNOWN"; level "2"; protein_id "ENSP00000345957.3"; source "HAVANA"; tag "CCDS";
chr20	ENSEMBL	exon	62387611	62387674	.	+	.	gene_id "ENSG00000171858.17"; transcript_id "ENCODEHT000638726"; gene_type "protein_coding"; gene_status "KNOWN"; gene_name "RPS21"; transcript_status "NOVEL"; transcript_name "ENCODEHT000638726"; exon_number "3"; exon_id "ENSE00003498663.1"; talon_gene "53442"; talon_transcript "638726"; talon_exon "884281"; ccdsid "CCDS13497.1"; exon_status "KNOWN"; level "3"; protein_id "ENSP00000388332.2"; source "ENSEMBL"; tag "appris_alternative_1";
chr20	TALON	exon	62387843	62387918	.	+	.	gene_id "ENSG00000171858.17"; transcript_id "ENCODEHT000638726"; gene_type "protein_coding"; gene_status "KNOWN"; gene_name "RPS21"; transcript_status "NOVEL"; transcript_name "ENCODEHT000638726"; exon_number "4"; exon_id "1428129"; talon_gene "53442"; talon_transcript "638726"; talon_exon "1428129"; exon_status "NOVEL";
chr20	HAVANA	exon	62388309	62388364	.	+	.	gene_id "ENSG00000171858.17"; transcript_id "ENCODEHT000638726"; gene_type "protein_coding"; gene_status "KNOWN"; gene_name "RPS21"; transcript_status "NOVEL"; transcript_name "ENCODEHT000638726"; exon_number "5"; exon_id "ENSE00001348465.2"; talon_gene "53442"; talon_transcript "638726"; talon_exon "884285"; ccdsid "CCDS13497.1"; exon_status "KNOWN"; level "2"; protein_id "ENSP00000345957.3"; source "HAVANA"; tag "CCDS";
chr20	HAVANA	exon	62388457	62388519	.	+	.	gene_id "ENSG00000171858.17"; transcript_id "ENCODEHT000638726"; gene_type "protein_coding"; gene_status "KNOWN"; gene_name "RPS21"; transcript_status "NOVEL"; transcript_name "ENCODEHT000638726"; exon_number "6"; exon_id "ENSE00001385371.1"; talon_gene "53442"; talon_transcript "638726"; talon_exon "884287"; ccdsid "CCDS13497.1"; exon_status "KNOWN"; level "2"; protein_id "ENSP00000345957.3"; source "HAVANA"; tag "CCDS";
chr20	TALON	transcript	62387116	62388519	.	+	.	gene_id "ENSG00000171858.17"; transcript_id "ENCODEHT000638760"; gene_name "RPS21"; gene_status "KNOWN"; gene_type "protein_coding"; transcript_status "NOVEL"; transcript_name "ENCODEHT000638760"; talon_gene "53442"; talon_transcript "638760"; NIC_transcript "TRUE";
chr20	HAVANA	exon	62387116	62387136	.	+	.	gene_id "ENSG00000171858.17"; transcript_id "ENCODEHT000638760"; gene_type "protein_coding"; gene_status "KNOWN"; gene_name "RPS21"; transcript_status "NOVEL"; transcript_name "ENCODEHT000638760"; exon_number "1"; exon_id "ENSE00001453097.2"; talon_gene "53442"; talon_transcript "638760"; talon_exon "884277"; ccdsid "CCDS13497.1"; exon_status "KNOWN"; level "2"; protein_id "ENSP00000345957.3"; source "HAVANA"; tag "CCDS";
chr20	HAVANA	exon	62387321	62387388	.	+	.	gene_id "ENSG00000171858.17"; transcript_id "ENCODEHT000638760"; gene_type "protein_coding"; gene_status "KNOWN"; gene_name "RPS21"; transcript_status "NOVEL"; transcript_name "ENCODEHT000638760"; exon_number "2"; exon_id "ENSE00003520285.1"; talon_gene "53442"; talon_transcript "638760"; talon_exon "884279"; ccdsid "CCDS13497.1"; exon_status "KNOWN"; level "2"; protein_id "ENSP00000345957.3"; source "HAVANA"; tag "CCDS";
chr20	ENSEMBL	exon	62387611	62387674	.	+	.	gene_id "ENSG00000171858.17"; transcript_id "ENCODEHT000638760"; gene_type "protein_coding"; gene_status "KNOWN"; gene_name "RPS21"; transcript_status "NOVEL"; transcript_name "ENCODEHT000638760"; exon_number "3"; exon_id "ENSE00003498663.1"; talon_gene "53442"; talon_transcript "638760"; talon_exon "884281"; ccdsid "CCDS13497.1"; exon_status "KNOWN"; level "3"; protein_id "ENSP00000388332.2"; source "ENSEMBL"; tag "appris_alternative_1";
chr20	TALON	exon	62387843	62387918	.	+	.	gene_id "ENSG00000171858.17"; transcript_id "ENCODEHT000638760"; gene_type "protein_coding"; gene_status "KNOWN"; gene_name "RPS21"; transcript_status "NOVEL"; transcript_name "ENCODEHT000638760"; exon_number "4"; exon_id "1428129"; talon_gene "53442"; talon_transcript "638760"; talon_exon "1428129"; exon_status "NOVEL";
chr20	TALON	exon	62388315	62388364	.	+	.	gene_id "ENSG00000171858.17"; transcript_id "ENCODEHT000638760"; gene_type "protein_coding"; gene_status "KNOWN"; gene_name "RPS21"; transcript_status "NOVEL"; transcript_name "ENCODEHT000638760"; exon_number "5"; exon_id "1428152"; talon_gene "53442"; talon_transcript "638760"; talon_exon "1428152"; exon_status "NOVEL";
chr20	HAVANA	exon	62388457	62388519	.	+	.	gene_id "ENSG00000171858.17"; transcript_id "ENCODEHT000638760"; gene_type "protein_coding"; gene_status "KNOWN"; gene_name "RPS21"; transcript_status "NOVEL"; transcript_name "ENCODEHT000638760"; exon_number "6"; exon_id "ENSE00001385371.1"; talon_gene "53442"; talon_transcript "638760"; talon_exon "884287"; ccdsid "CCDS13497.1"; exon_status "KNOWN"; level "2"; protein_id "ENSP00000345957.3"; source "HAVANA"; tag "CCDS";
chr20	HAVANA	transcript	62387123	62388519	.	+	.	gene_id "ENSG00000171858.17"; transcript_id "ENST00000492356.2"; gene_name "RPS21"; gene_status "KNOWN"; gene_type "protein_coding"; transcript_type "processed_transcript"; transcript_status "KNOWN"; transcript_name "RPS21-205"; talon_gene "53442"; talon_transcript "191766"; havana_transcript "OTTHUMT00000080034.2"; level "2"; source "HAVANA"; transcript_support_level "1";
chr20	HAVANA	exon	62387123	62387136	.	+	.	gene_id "ENSG00000171858.17"; transcript_id "ENST00000492356.2"; gene_type "protein_coding"; gene_status "KNOWN"; gene_name "RPS21"; transcript_type "processed_transcript"; transcript_status "KNOWN"; transcript_name "RPS21-205"; exon_number "1"; exon_id "ENSE00003157479.1"; talon_gene "53442"; talon_transcript "191766"; talon_exon "884288"; exon_status "KNOWN"; level "2"; source "HAVANA";
chr20	HAVANA	exon	62387321	62387388	.	+	.	gene_id "ENSG00000171858.17"; transcript_id "ENST00000492356.2"; gene_type "protein_coding"; gene_status "KNOWN"; gene_name "RPS21"; transcript_type "processed_transcript"; transcript_status "KNOWN"; transcript_name "RPS21-205"; exon_number "2"; exon_id "ENSE00003520285.1"; talon_gene "53442"; talon_transcript "191766"; talon_exon "884279"; ccdsid "CCDS13497.1"; exon_status "KNOWN"; level "2"; protein_id "ENSP00000345957.3"; source "HAVANA"; tag "CCDS";
chr20	ENSEMBL	exon	62387611	62387674	.	+	.	gene_id "ENSG00000171858.17"; transcript_id "ENST00000492356.2"; gene_type "protein_coding"; gene_status "KNOWN"; gene_name "RPS21"; transcript_type "processed_transcript"; transcript_status "KNOWN"; transcript_name "RPS21-205"; exon_number "3"; exon_id "ENSE00003498663.1"; talon_gene "53442"; talon_transcript "191766"; talon_exon "884281"; ccdsid "CCDS13497.1"; exon_status "KNOWN"; level "3"; protein_id "ENSP00000388332.2"; source "ENSEMBL"; tag "appris_alternative_1";
chr20	ENSEMBL	exon	62387843	62387914	.	+	.	gene_id "ENSG00000171858.17"; transcript_id "ENST00000492356.2"; gene_type "protein_coding"; gene_status "KNOWN"; gene_name "RPS21"; transcript_type "processed_transcript"; transcript_status "KNOWN"; transcript_name "RPS21-205"; exon_number "4"; exon_id "ENSE00003691811.1"; talon_gene "53442"; talon_transcript "191766"; talon_exon "884283"; ccdsid "CCDS13497.1"; exon_status "KNOWN"; level "3"; protein_id "ENSP00000388332.2"; source "ENSEMBL"; tag "appris_alternative_1";
chr20	ENSEMBL	exon	62388309	62388519	.	+	.	gene_id "ENSG00000171858.17"; transcript_id "ENST00000492356.2"; gene_type "protein_coding"; gene_status "KNOWN"; gene_name "RPS21"; transcript_type "processed_transcript"; transcript_status "KNOWN"; transcript_name "RPS21-205"; exon_number "5"; exon_id "ENSE00003692632.1"; talon_gene "53442"; talon_transcript "191766"; talon_exon "884289"; exon_status "KNOWN"; level "3"; protein_id "ENSP00000388332.2"; source "ENSEMBL"; tag "appris_alternative_1";
chr20	TALON	transcript	62387123	62388519	.	+	.	gene_id "ENSG00000171858.17"; transcript_id "ENCODEHT000639117"; gene_name "RPS21"; gene_status "KNOWN"; gene_type "protein_coding"; transcript_status "NOVEL"; transcript_name "ENCODEHT000639117"; talon_gene "53442"; talon_transcript "639117"; ISM-suffix_to_IDs "191765,638716,638717,638722,638736,638755,639103"; ISM-suffix_transcript "TRUE"; ISM_to_IDs "191765,638716,638717,638722,638736,638755,639103"; ISM_transcript "TRUE";
chr20	TALON	exon	62387123	62387388	.	+	.	gene_id "ENSG00000171858.17"; transcript_id "ENCODEHT000639117"; gene_type "protein_coding"; gene_status "KNOWN"; gene_name "RPS21"; transcript_status "NOVEL"; transcript_name "ENCODEHT000639117"; exon_number "1"; exon_id "1428501"; talon_gene "53442"; talon_transcript "639117"; talon_exon "1428501"; exon_status "NOVEL";
chr20	ENSEMBL	exon	62387611	62387674	.	+	.	gene_id "ENSG00000171858.17"; transcript_id "ENCODEHT000639117"; gene_type "protein_coding"; gene_status "KNOWN"; gene_name "RPS21"; transcript_status "NOVEL"; transcript_name "ENCODEHT000639117"; exon_number "2"; exon_id "ENSE00003498663.1"; talon_gene "53442"; talon_transcript "639117"; talon_exon "884281"; ccdsid "CCDS13497.1"; exon_status "KNOWN"; level "3"; protein_id "ENSP00000388332.2"; source "ENSEMBL"; tag "appris_alternative_1";
chr20	ENSEMBL	exon	62387843	62387914	.	+	.	gene_id "ENSG00000171858.17"; transcript_id "ENCODEHT000639117"; gene_type "protein_coding"; gene_status "KNOWN"; gene_name "RPS21"; transcript_status "NOVEL"; transcript_name "ENCODEHT000639117"; exon_number "3"; exon_id "ENSE00003691811.1"; talon_gene "53442"; talon_transcript "639117"; talon_exon "884283"; ccdsid "CCDS13497.1"; exon_status "KNOWN"; level "3"; protein_id "ENSP00000388332.2"; source "ENSEMBL"; tag "appris_alternative_1";
chr20	HAVANA	exon	62388309	62388364	.	+	.	gene_id "ENSG00000171858.17"; transcript_id "ENCODEHT000639117"; gene_type "protein_coding"; gene_status "KNOWN"; gene_name "RPS21"; transcript_status "NOVEL"; transcript_name "ENCODEHT000639117"; exon_number "4"; exon_id "ENSE00001348465.2"; talon_gene "53442"; talon_transcript "639117"; talon_exon "884285"; ccdsid "CCDS13497.1"; exon_status "KNOWN"; level "2"; protein_id "ENSP00000345957.3"; source "HAVANA"; tag "CCDS";
chr20	HAVANA	exon	62388457	62388519	.	+	.	gene_id "ENSG00000171858.17"; transcript_id "ENCODEHT000639117"; gene_type "protein_coding"; gene_status "KNOWN"; gene_name "RPS21"; transcript_status "NOVEL"; transcript_name "ENCODEHT000639117"; exon_number "5"; exon_id "ENSE00001385371.1"; talon_gene "53442"; talon_transcript "639117"; talon_exon "884287"; ccdsid "CCDS13497.1"; exon_status "KNOWN"; level "2"; protein_id "ENSP00000345957.3"; source "HAVANA"; tag "CCDS";
chr20	ENSEMBL	transcript	62387318	62388519	.	+	.	gene_id "ENSG00000171858.17"; transcript_id "ENST00000450116.6"; gene_name "RPS21"; gene_status "KNOWN"; gene_type "protein_coding"; transcript_type "protein_coding"; transcript_status "KNOWN"; transcript_name "RPS21-204"; talon_gene "53442"; talon_transcript "191768"; level "3"; protein_id "ENSP00000388332.2"; source "ENSEMBL"; tag "appris_alternative_1"; transcript_support_level "1";
chr20	ENSEMBL	exon	62387318	62387388	.	+	.	gene_id "ENSG00000171858.17"; transcript_id "ENST00000450116.6"; gene_type "protein_coding"; gene_status "KNOWN"; gene_name "RPS21"; transcript_type "protein_coding"; transcript_status "KNOWN"; transcript_name "RPS21-204"; exon_number "1"; exon_id "ENSE00002262838.1"; talon_gene "53442"; talon_transcript "191768"; talon_exon "884292"; exon_status "KNOWN"; level "3"; protein_id "ENSP00000388332.2"; source "ENSEMBL"; tag "appris_alternative_1";
chr20	ENSEMBL	exon	62387611	62387674	.	+	.	gene_id "ENSG00000171858.17"; transcript_id "ENST00000450116.6"; gene_type "protein_coding"; gene_status "KNOWN"; gene_name "RPS21"; transcript_type "protein_coding"; transcript_status "KNOWN"; transcript_name "RPS21-204"; exon_number "2"; exon_id "ENSE00003498663.1"; talon_gene "53442"; talon_transcript "191768"; talon_exon "884281"; ccdsid "CCDS13497.1"; exon_status "KNOWN"; level "3"; protein_id "ENSP00000388332.2"; source "ENSEMBL"; tag "appris_alternative_1";
chr20	ENSEMBL	exon	62387843	62387914	.	+	.	gene_id "ENSG00000171858.17"; transcript_id "ENST00000450116.6"; gene_type "protein_coding"; gene_status "KNOWN"; gene_name "RPS21"; transcript_type "protein_coding"; transcript_status "KNOWN"; transcript_name "RPS21-204"; exon_number "3"; exon_id "ENSE00003691811.1"; talon_gene "53442"; talon_transcript "191768"; talon_exon "884283"; ccdsid "CCDS13497.1"; exon_status "KNOWN"; level "3"; protein_id "ENSP00000388332.2"; source "ENSEMBL"; tag "appris_alternative_1";
chr20	ENSEMBL	exon	62388309	62388519	.	+	.	gene_id "ENSG00000171858.17"; transcript_id "ENST00000450116.6"; gene_type "protein_coding"; gene_status "KNOWN"; gene_name "RPS21"; transcript_type "protein_coding"; transcript_status "KNOWN"; transcript_name "RPS21-204"; exon_number "4"; exon_id "ENSE00003692632.1"; talon_gene "53442"; talon_transcript "191768"; talon_exon "884289"; exon_status "KNOWN"; level "3"; protein_id "ENSP00000388332.2"; source "ENSEMBL"; tag "appris_alternative_1";
chr20	TALON	transcript	62387318	62388519	.	+	.	gene_id "ENSG00000171858.17"; transcript_id "ENCODEHT000639140"; gene_name "RPS21"; gene_status "KNOWN"; gene_type "protein_coding"; transcript_status "NOVEL"; transcript_name "ENCODEHT000639140"; talon_gene "53442"; talon_transcript "639140"; ISM-suffix_to_IDs "638726,638762,638809"; ISM-suffix_transcript "TRUE"; ISM_to_IDs "638726,638762,638809"; ISM_transcript "TRUE";
chr20	ENSEMBL	exon	62387318	62387388	.	+	.	gene_id "ENSG00000171858.17"; transcript_id "ENCODEHT000639140"; gene_type "protein_coding"; gene_status "KNOWN"; gene_name "RPS21"; transcript_status "NOVEL"; transcript_name "ENCODEHT000639140"; exon_number "1"; exon_id "ENSE00002262838.1"; talon_gene "53442"; talon_transcript "639140"; talon_exon "884292"; exon_status "KNOWN"; level "3"; protein_id "ENSP00000388332.2"; source "ENSEMBL"; tag "appris_alternative_1";
chr20	ENSEMBL	exon	62387611	62387674	.	+	.	gene_id "ENSG00000171858.17"; transcript_id "ENCODEHT000639140"; gene_type "protein_coding"; gene_status "KNOWN"; gene_name "RPS21"; transcript_status "NOVEL"; transcript_name "ENCODEHT000639140"; exon_number "2"; exon_id "ENSE00003498663.1"; talon_gene "53442"; talon_transcript "639140"; talon_exon "884281"; ccdsid "CCDS13497.1"; exon_status "KNOWN"; level "3"; protein_id "ENSP00000388332.2"; source "ENSEMBL"; tag "appris_alternative_1";
chr20	TALON	exon	62387843	62387918	.	+	.	gene_id "ENSG00000171858.17"; transcript_id "ENCODEHT000639140"; gene_type "protein_coding"; gene_status "KNOWN"; gene_name "RPS21"; transcript_status "NOVEL"; transcript_name "ENCODEHT000639140"; exon_number "3"; exon_id "1428129"; talon_gene "53442"; talon_transcript "639140"; talon_exon "1428129"; exon_status "NOVEL";
chr20	HAVANA	exon	62388309	62388364	.	+	.	gene_id "ENSG00000171858.17"; transcript_id "ENCODEHT000639140"; gene_type "protein_coding"; gene_status "KNOWN"; gene_name "RPS21"; transcript_status "NOVEL"; transcript_name "ENCODEHT000639140"; exon_number "4"; exon_id "ENSE00001348465.2"; talon_gene "53442"; talon_transcript "639140"; talon_exon "884285"; ccdsid "CCDS13497.1"; exon_status "KNOWN"; level "2"; protein_id "ENSP00000345957.3"; source "HAVANA"; tag "CCDS";
chr20	HAVANA	exon	62388457	62388519	.	+	.	gene_id "ENSG00000171858.17"; transcript_id "ENCODEHT000639140"; gene_type "protein_coding"; gene_status "KNOWN"; gene_name "RPS21"; transcript_status "NOVEL"; transcript_name "ENCODEHT000639140"; exon_number "5"; exon_id "ENSE00001385371.1"; talon_gene "53442"; talon_transcript "639140"; talon_exon "884287"; ccdsid "CCDS13497.1"; exon_status "KNOWN"; level "2"; protein_id "ENSP00000345957.3"; source "HAVANA"; tag "CCDS";
chr20	TALON	transcript	62387318	62388519	.	+	.	gene_id "ENSG00000171858.17"; transcript_id "ENCODEHT000639145"; gene_name "RPS21"; gene_status "KNOWN"; gene_type "protein_coding"; transcript_status "NOVEL"; transcript_name "ENCODEHT000639145"; talon_gene "53442"; talon_transcript "639145"; ISM-suffix_to_IDs "638760"; ISM-suffix_transcript "TRUE"; ISM_to_IDs "638760"; ISM_transcript "TRUE";
chr20	ENSEMBL	exon	62387318	62387388	.	+	.	gene_id "ENSG00000171858.17"; transcript_id "ENCODEHT000639145"; gene_type "protein_coding"; gene_status "KNOWN"; gene_name "RPS21"; transcript_status "NOVEL"; transcript_name "ENCODEHT000639145"; exon_number "1"; exon_id "ENSE00002262838.1"; talon_gene "53442"; talon_transcript "639145"; talon_exon "884292"; exon_status "KNOWN"; level "3"; protein_id "ENSP00000388332.2"; source "ENSEMBL"; tag "appris_alternative_1";
chr20	ENSEMBL	exon	62387611	62387674	.	+	.	gene_id "ENSG00000171858.17"; transcript_id "ENCODEHT000639145"; gene_type "protein_coding"; gene_status "KNOWN"; gene_name "RPS21"; transcript_status "NOVEL"; transcript_name "ENCODEHT000639145"; exon_number "2"; exon_id "ENSE00003498663.1"; talon_gene "53442"; talon_transcript "639145"; talon_exon "884281"; ccdsid "CCDS13497.1"; exon_status "KNOWN"; level "3"; protein_id "ENSP00000388332.2"; source "ENSEMBL"; tag "appris_alternative_1";
chr20	TALON	exon	62387843	62387918	.	+	.	gene_id "ENSG00000171858.17"; transcript_id "ENCODEHT000639145"; gene_type "protein_coding"; gene_status "KNOWN"; gene_name "RPS21"; transcript_status "NOVEL"; transcript_name "ENCODEHT000639145"; exon_number "3"; exon_id "1428129"; talon_gene "53442"; talon_transcript "639145"; talon_exon "1428129"; exon_status "NOVEL";
chr20	TALON	exon	62388315	62388364	.	+	.	gene_id "ENSG00000171858.17"; transcript_id "ENCODEHT000639145"; gene_type "protein_coding"; gene_status "KNOWN"; gene_name "RPS21"; transcript_status "NOVEL"; transcript_name "ENCODEHT000639145"; exon_number "4"; exon_id "1428152"; talon_gene "53442"; talon_transcript "639145"; talon_exon "1428152"; exon_status "NOVEL";
chr20	HAVANA	exon	62388457	62388519	.	+	.	gene_id "ENSG00000171858.17"; transcript_id "ENCODEHT000639145"; gene_type "protein_coding"; gene_status "KNOWN"; gene_name "RPS21"; transcript_status "NOVEL"; transcript_name "ENCODEHT000639145"; exon_number "5"; exon_id "ENSE00001385371.1"; talon_gene "53442"; talon_transcript "639145"; talon_exon "884287"; ccdsid "CCDS13497.1"; exon_status "KNOWN"; level "2"; protein_id "ENSP00000345957.3"; source "HAVANA"; tag "CCDS";
chr20	TALON	transcript	62387318	62388519	.	+	.	gene_id "ENSG00000171858.17"; transcript_id "ENCODEHT000639155"; gene_name "RPS21"; gene_status "KNOWN"; gene_type "protein_coding"; transcript_status "NOVEL"; transcript_name "ENCODEHT000639155"; talon_gene "53442"; talon_transcript "639155"; ISM-suffix_to_IDs "638782"; ISM-suffix_transcript "TRUE"; ISM_to_IDs "638782"; ISM_transcript "TRUE";
chr20	ENSEMBL	exon	62387318	62387388	.	+	.	gene_id "ENSG00000171858.17"; transcript_id "ENCODEHT000639155"; gene_type "protein_coding"; gene_status "KNOWN"; gene_name "RPS21"; transcript_status "NOVEL"; transcript_name "ENCODEHT000639155"; exon_number "1"; exon_id "ENSE00002262838.1"; talon_gene "53442"; talon_transcript "639155"; talon_exon "884292"; exon_status "KNOWN"; level "3"; protein_id "ENSP00000388332.2"; source "ENSEMBL"; tag "appris_alternative_1";
chr20	ENSEMBL	exon	62387611	62387674	.	+	.	gene_id "ENSG00000171858.17"; transcript_id "ENCODEHT000639155"; gene_type "protein_coding"; gene_status "KNOWN"; gene_name "RPS21"; transcript_status "NOVEL"; transcript_name "ENCODEHT000639155"; exon_number "2"; exon_id "ENSE00003498663.1"; talon_gene "53442"; talon_transcript "639155"; talon_exon "884281"; ccdsid "CCDS13497.1"; exon_status "KNOWN"; level "3"; protein_id "ENSP00000388332.2"; source "ENSEMBL"; tag "appris_alternative_1";
chr20	TALON	exon	62387843	62387955	.	+	.	gene_id "ENSG00000171858.17"; transcript_id "ENCODEHT000639155"; gene_type "protein_coding"; gene_status "KNOWN"; gene_name "RPS21"; transcript_status "NOVEL"; transcript_name "ENCODEHT000639155"; exon_number "3"; exon_id "1428195"; talon_gene "53442"; talon_transcript "639155"; talon_exon "1428195"; exon_status "NOVEL";
chr20	HAVANA	exon	62388457	62388519	.	+	.	gene_id "ENSG00000171858.17"; transcript_id "ENCODEHT000639155"; gene_type "protein_coding"; gene_status "KNOWN"; gene_name "RPS21"; transcript_status "NOVEL"; transcript_name "ENCODEHT000639155"; exon_number "4"; exon_id "ENSE00001385371.1"; talon_gene "53442"; talon_transcript "639155"; talon_exon "884287"; ccdsid "CCDS13497.1"; exon_status "KNOWN"; level "2"; protein_id "ENSP00000345957.3"; source "HAVANA"; tag "CCDS";
chr20	TALON	transcript	62387318	62388520	.	+	.	gene_id "ENSG00000171858.17"; transcript_id "ENCODEHT000639177"; gene_name "RPS21"; gene_status "KNOWN"; gene_type "protein_coding"; transcript_status "NOVEL"; transcript_name "ENCODEHT000639177"; talon_gene "53442"; talon_transcript "639177"; ISM-suffix_to_IDs "638727"; ISM-suffix_transcript "TRUE"; ISM_to_IDs "638727"; ISM_transcript "TRUE";
chr20	ENSEMBL	exon	62387318	62387388	.	+	.	gene_id "ENSG00000171858.17"; transcript_id "ENCODEHT000639177"; gene_type "protein_coding"; gene_status "KNOWN"; gene_name "RPS21"; transcript_status "NOVEL"; transcript_name "ENCODEHT000639177"; exon_number "1"; exon_id "ENSE00002262838.1"; talon_gene "53442"; talon_transcript "639177"; talon_exon "884292"; exon_status "KNOWN"; level "3"; protein_id "ENSP00000388332.2"; source "ENSEMBL"; tag "appris_alternative_1";
chr20	ENSEMBL	exon	62387611	62387674	.	+	.	gene_id "ENSG00000171858.17"; transcript_id "ENCODEHT000639177"; gene_type "protein_coding"; gene_status "KNOWN"; gene_name "RPS21"; transcript_status "NOVEL"; transcript_name "ENCODEHT000639177"; exon_number "2"; exon_id "ENSE00003498663.1"; talon_gene "53442"; talon_transcript "639177"; talon_exon "884281"; ccdsid "CCDS13497.1"; exon_status "KNOWN"; level "3"; protein_id "ENSP00000388332.2"; source "ENSEMBL"; tag "appris_alternative_1";
chr20	TALON	exon	62387843	62387906	.	+	.	gene_id "ENSG00000171858.17"; transcript_id "ENCODEHT000639177"; gene_type "protein_coding"; gene_status "KNOWN"; gene_name "RPS21"; transcript_status "NOVEL"; transcript_name "ENCODEHT000639177"; exon_number "3"; exon_id "1428127"; talon_gene "53442"; talon_transcript "639177"; talon_exon "1428127"; exon_status "NOVEL";
chr20	HAVANA	exon	62388309	62388364	.	+	.	gene_id "ENSG00000171858.17"; transcript_id "ENCODEHT000639177"; gene_type "protein_coding"; gene_status "KNOWN"; gene_name "RPS21"; transcript_status "NOVEL"; transcript_name "ENCODEHT000639177"; exon_number "4"; exon_id "ENSE00001348465.2"; talon_gene "53442"; talon_transcript "639177"; talon_exon "884285"; ccdsid "CCDS13497.1"; exon_status "KNOWN"; level "2"; protein_id "ENSP00000345957.3"; source "HAVANA"; tag "CCDS";
chr20	TALON	exon	62388457	62388520	.	+	.	gene_id "ENSG00000171858.17"; transcript_id "ENCODEHT000639177"; gene_type "protein_coding"; gene_status "KNOWN"; gene_name "RPS21"; transcript_status "NOVEL"; transcript_name "ENCODEHT000639177"; exon_number "5"; exon_id "1428171"; talon_gene "53442"; talon_transcript "639177"; talon_exon "1428171"; exon_status "NOVEL";
chr20	HAVANA	transcript	62387325	62388115	.	+	.	gene_id "ENSG00000171858.17"; transcript_id "ENST00000370592.2"; gene_name "RPS21"; gene_status "KNOWN"; gene_type "protein_coding"; transcript_type "protein_coding"; transcript_status "KNOWN"; transcript_name "RPS21-203"; talon_gene "53442"; talon_transcript "191769"; havana_transcript "OTTHUMT00000080033.2"; level "2"; protein_id "ENSP00000359624.1"; source "HAVANA"; tag "mRNA_end_NF"; transcript_support_level "2";
chr20	HAVANA	exon	62387325	62387388	.	+	.	gene_id "ENSG00000171858.17"; transcript_id "ENST00000370592.2"; gene_type "protein_coding"; gene_status "KNOWN"; gene_name "RPS21"; transcript_type "protein_coding"; transcript_status "KNOWN"; transcript_name "RPS21-203"; exon_number "1"; exon_id "ENSE00003052930.1"; talon_gene "53442"; talon_transcript "191769"; talon_exon "884293"; exon_status "KNOWN"; level "2"; protein_id "ENSP00000359624.1"; source "HAVANA"; tag "mRNA_end_NF";
chr20	ENSEMBL	exon	62387611	62387674	.	+	.	gene_id "ENSG00000171858.17"; transcript_id "ENST00000370592.2"; gene_type "protein_coding"; gene_status "KNOWN"; gene_name "RPS21"; transcript_type "protein_coding"; transcript_status "KNOWN"; transcript_name "RPS21-203"; exon_number "2"; exon_id "ENSE00003498663.1"; talon_gene "53442"; talon_transcript "191769"; talon_exon "884281"; ccdsid "CCDS13497.1"; exon_status "KNOWN"; level "3"; protein_id "ENSP00000388332.2"; source "ENSEMBL"; tag "appris_alternative_1";
chr20	HAVANA	exon	62387843	62388115	.	+	.	gene_id "ENSG00000171858.17"; transcript_id "ENST00000370592.2"; gene_type "protein_coding"; gene_status "KNOWN"; gene_name "RPS21"; transcript_type "protein_coding"; transcript_status "KNOWN"; transcript_name "RPS21-203"; exon_number "3"; exon_id "ENSE00001453099.1"; talon_gene "53442"; talon_transcript "191769"; talon_exon "884294"; exon_status "KNOWN"; level "2"; protein_id "ENSP00000359624.1"; source "HAVANA"; tag "mRNA_end_NF";
chr20	TALON	transcript	62387325	62388519	.	+	.	gene_id "ENSG00000171858.17"; transcript_id "ENCODEHT000639499"; gene_name "RPS21"; gene_status "KNOWN"; gene_type "protein_coding"; transcript_status "NOVEL"; transcript_name "ENCODEHT000639499"; talon_gene "53442"; talon_transcript "639499"; ISM-suffix_to_IDs "191765,638716,638717,638722,638736,638755,638756,638771,639103,639111,639117,639158,639333"; ISM-suffix_transcript "TRUE"; ISM_to_IDs "191765,638716,638717,638722,638736,638755,638756,638771,639103,639111,639117,639158,639333"; ISM_transcript "TRUE";
chr20	TALON	exon	62387325	62387674	.	+	.	gene_id "ENSG00000171858.17"; transcript_id "ENCODEHT000639499"; gene_type "protein_coding"; gene_status "KNOWN"; gene_name "RPS21"; transcript_status "NOVEL"; transcript_name "ENCODEHT000639499"; exon_number "1"; exon_id "1428827"; talon_gene "53442"; talon_transcript "639499"; talon_exon "1428827"; exon_status "NOVEL";
chr20	ENSEMBL	exon	62387843	62387914	.	+	.	gene_id "ENSG00000171858.17"; transcript_id "ENCODEHT000639499"; gene_type "protein_coding"; gene_status "KNOWN"; gene_name "RPS21"; transcript_status "NOVEL"; transcript_name "ENCODEHT000639499"; exon_number "2"; exon_id "ENSE00003691811.1"; talon_gene "53442"; talon_transcript "639499"; talon_exon "884283"; ccdsid "CCDS13497.1"; exon_status "KNOWN"; level "3"; protein_id "ENSP00000388332.2"; source "ENSEMBL"; tag "appris_alternative_1";
chr20	HAVANA	exon	62388309	62388364	.	+	.	gene_id "ENSG00000171858.17"; transcript_id "ENCODEHT000639499"; gene_type "protein_coding"; gene_status "KNOWN"; gene_name "RPS21"; transcript_status "NOVEL"; transcript_name "ENCODEHT000639499"; exon_number "3"; exon_id "ENSE00001348465.2"; talon_gene "53442"; talon_transcript "639499"; talon_exon "884285"; ccdsid "CCDS13497.1"; exon_status "KNOWN"; level "2"; protein_id "ENSP00000345957.3"; source "HAVANA"; tag "CCDS";
chr20	HAVANA	exon	62388457	62388519	.	+	.	gene_id "ENSG00000171858.17"; transcript_id "ENCODEHT000639499"; gene_type "protein_coding"; gene_status "KNOWN"; gene_name "RPS21"; transcript_status "NOVEL"; transcript_name "ENCODEHT000639499"; exon_number "4"; exon_id "ENSE00001385371.1"; talon_gene "53442"; talon_transcript "639499"; talon_exon "884287"; ccdsid "CCDS13497.1"; exon_status "KNOWN"; level "2"; protein_id "ENSP00000345957.3"; source "HAVANA"; tag "CCDS";
chr20	TALON	transcript	62387843	62388519	.	+	.	gene_id "ENSG00000171858.17"; transcript_id "ENCODEHT000639535"; gene_name "RPS21"; gene_status "KNOWN"; gene_type "protein_coding"; transcript_status "NOVEL"; transcript_name "ENCODEHT000639535"; talon_gene "53442"; talon_transcript "639535"; ISM-suffix_to_IDs "191765,638716,638717,638722,638730,638736,638755,638756,638771,638787,639103,639111,639117,639154,639158,639183,639192,639202,639207,639286,639333,639499,639507"; ISM-suffix_transcript "TRUE"; ISM_to_IDs "191765,638716,638717,638722,638730,638736,638755,638756,638771,638787,639103,639111,639117,639154,639158,639183,639192,639202,639207,639286,639333,639499,639507"; ISM_transcript "TRUE";
chr20	ENSEMBL	exon	62387843	62387914	.	+	.	gene_id "ENSG00000171858.17"; transcript_id "ENCODEHT000639535"; gene_type "protein_coding"; gene_status "KNOWN"; gene_name "RPS21"; transcript_status "NOVEL"; transcript_name "ENCODEHT000639535"; exon_number "1"; exon_id "ENSE00003691811.1"; talon_gene "53442"; talon_transcript "639535"; talon_exon "884283"; ccdsid "CCDS13497.1"; exon_status "KNOWN"; level "3"; protein_id "ENSP00000388332.2"; source "ENSEMBL"; tag "appris_alternative_1";
chr20	HAVANA	exon	62388309	62388364	.	+	.	gene_id "ENSG00000171858.17"; transcript_id "ENCODEHT000639535"; gene_type "protein_coding"; gene_status "KNOWN"; gene_name "RPS21"; transcript_status "NOVEL"; transcript_name "ENCODEHT000639535"; exon_number "2"; exon_id "ENSE00001348465.2"; talon_gene "53442"; talon_transcript "639535"; talon_exon "884285"; ccdsid "CCDS13497.1"; exon_status "KNOWN"; level "2"; protein_id "ENSP00000345957.3"; source "HAVANA"; tag "CCDS";
chr20	HAVANA	exon	62388457	62388519	.	+	.	gene_id "ENSG00000171858.17"; transcript_id "ENCODEHT000639535"; gene_type "protein_coding"; gene_status "KNOWN"; gene_name "RPS21"; transcript_status "NOVEL"; transcript_name "ENCODEHT000639535"; exon_number "3"; exon_id "ENSE00001385371.1"; talon_gene "53442"; talon_transcript "639535"; talon_exon "884287"; ccdsid "CCDS13497.1"; exon_status "KNOWN"; level "2"; protein_id "ENSP00000345957.3"; source "HAVANA"; tag "CCDS";
chr20	HAVANA	gene	62388632	62407285	.	-	.	gene_id "ENSG00000149679.11"; gene_name "CABLES2"; gene_status "KNOWN"; gene_type "protein_coding"; talon_gene "53443"; havana_gene "OTTHUMG00000032912.3"; level "2"; tag "overlapping_locus";
chr20	HAVANA	transcript	62388632	62407285	.	-	.	gene_id "ENSG00000149679.11"; transcript_id "ENST00000279101.9"; gene_name "CABLES2"; gene_status "KNOWN"; gene_type "protein_coding"; transcript_type "protein_coding"; transcript_status "KNOWN"; transcript_name "CABLES2-201"; talon_gene "53443"; talon_transcript "191770"; ccdsid "CCDS33503.1"; havana_transcript "OTTHUMT00000080027.2"; level "2"; protein_id "ENSP00000279101.5"; source "HAVANA"; tag "CCDS"; transcript_support_level "5";
chr20	HAVANA	exon	62406915	62407285	.	-	.	gene_id "ENSG00000149679.11"; transcript_id "ENST00000279101.9"; gene_type "protein_coding"; gene_status "KNOWN"; gene_name "CABLES2"; transcript_type "protein_coding"; transcript_status "KNOWN"; transcript_name "CABLES2-201"; exon_number "1"; exon_id "ENSE00001820608.1"; talon_gene "53443"; talon_transcript "191770"; talon_exon "884295"; ccdsid "CCDS33503.1"; exon_status "KNOWN"; level "2"; protein_id "ENSP00000279101.5"; source "HAVANA"; tag "CCDS";
chr20	HAVANA	exon	62396521	62396592	.	-	.	gene_id "ENSG00000149679.11"; transcript_id "ENST00000279101.9"; gene_type "protein_coding"; gene_status "KNOWN"; gene_name "CABLES2"; transcript_type "protein_coding"; transcript_status "KNOWN"; transcript_name "CABLES2-201"; exon_number "2"; exon_id "ENSE00001671627.1"; talon_gene "53443"; talon_transcript "191770"; talon_exon "884297"; ccdsid "CCDS33503.1"; exon_status "KNOWN"; level "2"; protein_id "ENSP00000279101.5"; source "HAVANA"; tag "CCDS";
chr20	HAVANA	exon	62396315	62396407	.	-	.	gene_id "ENSG00000149679.11"; transcript_id "ENST00000279101.9"; gene_type "protein_coding"; gene_status "KNOWN"; gene_name "CABLES2"; transcript_type "protein_coding"; transcript_status "KNOWN"; transcript_name "CABLES2-201"; exon_number "3"; exon_id "ENSE00001806302.1"; talon_gene "53443"; talon_transcript "191770"; talon_exon "884299"; ccdsid "CCDS33503.1"; exon_status "KNOWN"; level "2"; protein_id "ENSP00000279101.5"; source "HAVANA"; tag "CCDS";
chr20	HAVANA	exon	62394937	62395014	.	-	.	gene_id "ENSG00000149679.11"; transcript_id "ENST00000279101.9"; gene_type "protein_coding"; gene_status "KNOWN"; gene_name "CABLES2"; transcript_type "protein_coding"; transcript_status "KNOWN"; transcript_name "CABLES2-201"; exon_number "4"; exon_id "ENSE00003594892.1"; talon_gene "53443"; talon_transcript "191770"; talon_exon "884301"; ccdsid "CCDS33503.1"; exon_status "KNOWN"; level "2"; protein_id "ENSP00000279101.5"; source "HAVANA"; tag "CCDS";
chr20	HAVANA	exon	62394157	62394265	.	-	.	gene_id "ENSG00000149679.11"; transcript_id "ENST00000279101.9"; gene_type "protein_coding"; gene_status "KNOWN"; gene_name "CABLES2"; transcript_type "protein_coding"; transcript_status "KNOWN"; transcript_name "CABLES2-201"; exon_number "5"; exon_id "ENSE00000991941.1"; talon_gene "53443"; talon_transcript "191770"; talon_exon "884303"; ccdsid "CCDS33503.1"; exon_status "KNOWN"; level "2"; protein_id "ENSP00000279101.5"; source "HAVANA"; tag "CCDS";
chr20	HAVANA	exon	62393440	62393605	.	-	.	gene_id "ENSG00000149679.11"; transcript_id "ENST00000279101.9"; gene_type "protein_coding"; gene_status "KNOWN"; gene_name "CABLES2"; transcript_type "protein_coding"; transcript_status "KNOWN"; transcript_name "CABLES2-201"; exon_number "6"; exon_id "ENSE00001709987.1"; talon_gene "53443"; talon_transcript "191770"; talon_exon "884305"; ccdsid "CCDS33503.1"; exon_status "KNOWN"; level "2"; protein_id "ENSP00000279101.5"; source "HAVANA"; tag "CCDS";
chr20	HAVANA	exon	62392920	62393023	.	-	.	gene_id "ENSG00000149679.11"; transcript_id "ENST00000279101.9"; gene_type "protein_coding"; gene_status "KNOWN"; gene_name "CABLES2"; transcript_type "protein_coding"; transcript_status "KNOWN"; transcript_name "CABLES2-201"; exon_number "7"; exon_id "ENSE00001687530.1"; talon_gene "53443"; talon_transcript "191770"; talon_exon "884307"; ccdsid "CCDS33503.1"; exon_status "KNOWN"; level "2"; protein_id "ENSP00000279101.5"; source "HAVANA"; tag "CCDS";
chr20	HAVANA	exon	62392389	62392495	.	-	.	gene_id "ENSG00000149679.11"; transcript_id "ENST00000279101.9"; gene_type "protein_coding"; gene_status "KNOWN"; gene_name "CABLES2"; transcript_type "protein_coding"; transcript_status "KNOWN"; transcript_name "CABLES2-201"; exon_number "8"; exon_id "ENSE00001803963.1"; talon_gene "53443"; talon_transcript "191770"; talon_exon "884309"; ccdsid "CCDS33503.1"; exon_status "KNOWN"; level "2"; protein_id "ENSP00000279101.5"; source "HAVANA"; tag "CCDS";
chr20	HAVANA	exon	62391249	62391453	.	-	.	gene_id "ENSG00000149679.11"; transcript_id "ENST00000279101.9"; gene_type "protein_coding"; gene_status "KNOWN"; gene_name "CABLES2"; transcript_type "protein_coding"; transcript_status "KNOWN"; transcript_name "CABLES2-201"; exon_number "9"; exon_id "ENSE00001748969.1"; talon_gene "53443"; talon_transcript "191770"; talon_exon "884311"; ccdsid "CCDS33503.1"; exon_status "KNOWN"; level "2"; protein_id "ENSP00000279101.5"; source "HAVANA"; tag "CCDS";
chr20	HAVANA	exon	62388632	62391111	.	-	.	gene_id "ENSG00000149679.11"; transcript_id "ENST00000279101.9"; gene_type "protein_coding"; gene_status "KNOWN"; gene_name "CABLES2"; transcript_type "protein_coding"; transcript_status "KNOWN"; transcript_name "CABLES2-201"; exon_number "10"; exon_id "ENSE00001877184.1"; talon_gene "53443"; talon_transcript "191770"; talon_exon "884313"; ccdsid "CCDS33503.1"; exon_status "KNOWN"; level "2"; protein_id "ENSP00000279101.5"; source "HAVANA"; tag "CCDS";
chr20	HAVANA	gene	62402236	62405935	.	-	.	gene_id "ENSG00000275437.1"; gene_name "AL121832.3"; gene_status "KNOWN"; gene_type "sense_intronic"; talon_gene "53444"; havana_gene "OTTHUMG00000186989.1"; level "2"; tag "overlapping_locus";
chr20	HAVANA	transcript	62402236	62405935	.	-	.	gene_id "ENSG00000275437.1"; transcript_id "ENST00000616512.1"; gene_name "AL121832.3"; gene_status "KNOWN"; gene_type "sense_intronic"; transcript_type "sense_intronic"; transcript_status "KNOWN"; transcript_name "AL121832.3-201"; talon_gene "53444"; talon_transcript "191772"; havana_transcript "OTTHUMT00000474194.1"; level "2"; source "HAVANA"; tag "basic"; transcript_support_level "NA";
chr20	HAVANA	exon	62402236	62405935	.	-	.	gene_id "ENSG00000275437.1"; transcript_id "ENST00000616512.1"; gene_type "sense_intronic"; gene_status "KNOWN"; gene_name "AL121832.3"; transcript_type "sense_intronic"; transcript_status "KNOWN"; transcript_name "AL121832.3-201"; exon_number "1"; exon_id "ENSE00003721109.1"; talon_gene "53444"; talon_transcript "191772"; talon_exon "884317"; exon_status "KNOWN"; level "2"; source "HAVANA"; tag "basic";
chr20	HAVANA	gene	62642445	62670118	.	+	.	gene_id "ENSG00000101187.15"; gene_name "SLCO4A1"; gene_status "KNOWN"; gene_type "protein_coding"; talon_gene "53460"; havana_gene "OTTHUMG00000032923.3"; level "2";
chr20	ENSEMBL	transcript	62642445	62672295	.	+	.	gene_id "ENSG00000101187.15"; transcript_id "ENST00000217159.5"; gene_name "SLCO4A1"; gene_status "KNOWN"; gene_type "protein_coding"; transcript_type "protein_coding"; transcript_status "KNOWN"; transcript_name "SLCO4A1-201"; talon_gene "53460"; talon_transcript "191795"; ccdsid "CCDS13501.1"; level "3"; protein_id "ENSP00000217159.1"; source "ENSEMBL"; tag "CCDS"; transcript_support_level "1";
chr20	ENSEMBL	exon	62642445	62642553	.	+	.	gene_id "ENSG00000101187.15"; transcript_id "ENST00000217159.5"; gene_type "protein_coding"; gene_status "KNOWN"; gene_name "SLCO4A1"; transcript_type "protein_coding"; transcript_status "KNOWN"; transcript_name "SLCO4A1-201"; exon_number "1"; exon_id "ENSE00001210743.4"; talon_gene "53460"; talon_transcript "191795"; talon_exon "884429"; ccdsid "CCDS13501.1"; exon_status "KNOWN"; level "3"; protein_id "ENSP00000217159.1"; source "ENSEMBL"; tag "CCDS";
chr20	HAVANA	exon	62656359	62657250	.	+	.	gene_id "ENSG00000101187.15"; transcript_id "ENST00000217159.5"; gene_type "protein_coding"; gene_status "KNOWN"; gene_name "SLCO4A1"; transcript_type "protein_coding"; transcript_status "KNOWN"; transcript_name "SLCO4A1-201"; exon_number "2"; exon_id "ENSE00002175058.1"; talon_gene "53460"; talon_transcript "191795"; talon_exon "884431"; ccdsid "CCDS13501.1"; exon_status "KNOWN"; level "2"; protein_id "ENSP00000434245.1"; source "HAVANA"; tag "CCDS";
chr20	HAVANA	exon	62658677	62658767	.	+	.	gene_id "ENSG00000101187.15"; transcript_id "ENST00000217159.5"; gene_type "protein_coding"; gene_status "KNOWN"; gene_name "SLCO4A1"; transcript_type "protein_coding"; transcript_status "KNOWN"; transcript_name "SLCO4A1-201"; exon_number "3"; exon_id "ENSE00001175304.1"; talon_gene "53460"; talon_transcript "191795"; talon_exon "884433"; ccdsid "CCDS13501.1"; exon_status "KNOWN"; level "2"; protein_id "ENSP00000434245.1"; source "HAVANA"; tag "CCDS";
chr20	HAVANA	exon	62660412	62660533	.	+	.	gene_id "ENSG00000101187.15"; transcript_id "ENST00000217159.5"; gene_type "protein_coding"; gene_status "KNOWN"; gene_name "SLCO4A1"; transcript_type "protein_coding"; transcript_status "KNOWN"; transcript_name "SLCO4A1-201"; exon_number "4"; exon_id "ENSE00001175297.1"; talon_gene "53460"; talon_transcript "191795"; talon_exon "884435"; ccdsid "CCDS13501.1"; exon_status "KNOWN"; level "2"; protein_id "ENSP00000434245.1"; source "HAVANA"; tag "CCDS";
chr20	HAVANA	exon	62661064	62661175	.	+	.	gene_id "ENSG00000101187.15"; transcript_id "ENST00000217159.5"; gene_type "protein_coding"; gene_status "KNOWN"; gene_name "SLCO4A1"; transcript_type "protein_coding"; transcript_status "KNOWN"; transcript_name "SLCO4A1-201"; exon_number "5"; exon_id "ENSE00001175292.1"; talon_gene "53460"; talon_transcript "191795"; talon_exon "884437"; ccdsid "CCDS13501.1"; exon_status "KNOWN"; level "2"; protein_id "ENSP00000434245.1"; source "HAVANA"; tag "CCDS";
chr20	HAVANA	exon	62664934	62665088	.	+	.	gene_id "ENSG00000101187.15"; transcript_id "ENST00000217159.5"; gene_type "protein_coding"; gene_status "KNOWN"; gene_name "SLCO4A1"; transcript_type "protein_coding"; transcript_status "KNOWN"; transcript_name "SLCO4A1-201"; exon_number "6"; exon_id "ENSE00001175285.1"; talon_gene "53460"; talon_transcript "191795"; talon_exon "884439"; ccdsid "CCDS13501.1"; exon_status "KNOWN"; level "2"; protein_id "ENSP00000434245.1"; source "HAVANA"; tag "CCDS";
chr20	HAVANA	exon	62666380	62666575	.	+	.	gene_id "ENSG00000101187.15"; transcript_id "ENST00000217159.5"; gene_type "protein_coding"; gene_status "KNOWN"; gene_name "SLCO4A1"; transcript_type "protein_coding"; transcript_status "KNOWN"; transcript_name "SLCO4A1-201"; exon_number "7"; exon_id "ENSE00001175338.1"; talon_gene "53460"; talon_transcript "191795"; talon_exon "884441"; ccdsid "CCDS13501.1"; exon_status "KNOWN"; level "2"; protein_id "ENSP00000434245.1"; source "HAVANA"; tag "CCDS";
chr20	HAVANA	exon	62667745	62667910	.	+	.	gene_id "ENSG00000101187.15"; transcript_id "ENST00000217159.5"; gene_type "protein_coding"; gene_status "KNOWN"; gene_name "SLCO4A1"; transcript_type "protein_coding"; transcript_status "KNOWN"; transcript_name "SLCO4A1-201"; exon_number "8"; exon_id "ENSE00003686652.1"; talon_gene "53460"; talon_transcript "191795"; talon_exon "884443"; ccdsid "CCDS13501.1"; exon_status "KNOWN"; level "2"; protein_id "ENSP00000359538.1"; source "HAVANA"; tag "CCDS";
chr20	HAVANA	exon	62668012	62668184	.	+	.	gene_id "ENSG00000101187.15"; transcript_id "ENST00000217159.5"; gene_type "protein_coding"; gene_status "KNOWN"; gene_name "SLCO4A1"; transcript_type "protein_coding"; transcript_status "KNOWN"; transcript_name "SLCO4A1-201"; exon_number "9"; exon_id "ENSE00003694350.1"; talon_gene "53460"; talon_transcript "191795"; talon_exon "884445"; ccdsid "CCDS13501.1"; exon_status "KNOWN"; level "2"; protein_id "ENSP00000359538.1"; source "HAVANA"; tag "CCDS";
chr20	HAVANA	exon	62668477	62668541	.	+	.	gene_id "ENSG00000101187.15"; transcript_id "ENST00000217159.5"; gene_type "protein_coding"; gene_status "KNOWN"; gene_name "SLCO4A1"; transcript_type "protein_coding"; transcript_status "KNOWN"; transcript_name "SLCO4A1-201"; exon_number "10"; exon_id "ENSE00003680522.1"; talon_gene "53460"; talon_transcript "191795"; talon_exon "884447"; ccdsid "CCDS13501.1"; exon_status "KNOWN"; level "2"; protein_id "ENSP00000359538.1"; source "HAVANA"; tag "CCDS";
chr20	HAVANA	exon	62668930	62669078	.	+	.	gene_id "ENSG00000101187.15"; transcript_id "ENST00000217159.5"; gene_type "protein_coding"; gene_status "KNOWN"; gene_name "SLCO4A1"; transcript_type "protein_coding"; transcript_status "KNOWN"; transcript_name "SLCO4A1-201"; exon_number "11"; exon_id "ENSE00003502033.1"; talon_gene "53460"; talon_transcript "191795"; talon_exon "884449"; ccdsid "CCDS13501.1"; exon_status "KNOWN"; level "2"; protein_id "ENSP00000434245.1"; source "HAVANA"; tag "CCDS";
chr20	ENSEMBL	exon	62671750	62672295	.	+	.	gene_id "ENSG00000101187.15"; transcript_id "ENST00000217159.5"; gene_type "protein_coding"; gene_status "KNOWN"; gene_name "SLCO4A1"; transcript_type "protein_coding"; transcript_status "KNOWN"; transcript_name "SLCO4A1-201"; exon_number "12"; exon_id "ENSE00000856494.5"; talon_gene "53460"; talon_transcript "191795"; talon_exon "884451"; ccdsid "CCDS13501.1"; exon_status "KNOWN"; level "3"; protein_id "ENSP00000217159.1"; source "ENSEMBL"; tag "CCDS";
chr20	HAVANA	transcript	62656359	62672293	.	+	.	gene_id "ENSG00000101187.15"; transcript_id "ENST00000370507.5"; gene_name "SLCO4A1"; gene_status "KNOWN"; gene_type "protein_coding"; transcript_type "protein_coding"; transcript_status "KNOWN"; transcript_name "SLCO4A1-202"; talon_gene "53460"; talon_transcript "191797"; ccdsid "CCDS13501.1"; havana_transcript "OTTHUMT00000080048.2"; level "2"; protein_id "ENSP00000359538.1"; source "HAVANA"; tag "CCDS"; transcript_support_level "1";
chr20	HAVANA	exon	62656359	62657250	.	+	.	gene_id "ENSG00000101187.15"; transcript_id "ENST00000370507.5"; gene_type "protein_coding"; gene_status "KNOWN"; gene_name "SLCO4A1"; transcript_type "protein_coding"; transcript_status "KNOWN"; transcript_name "SLCO4A1-202"; exon_number "1"; exon_id "ENSE00002175058.1"; talon_gene "53460"; talon_transcript "191797"; talon_exon "884431"; ccdsid "CCDS13501.1"; exon_status "KNOWN"; level "2"; protein_id "ENSP00000434245.1"; source "HAVANA"; tag "CCDS";
chr20	HAVANA	exon	62658677	62658767	.	+	.	gene_id "ENSG00000101187.15"; transcript_id "ENST00000370507.5"; gene_type "protein_coding"; gene_status "KNOWN"; gene_name "SLCO4A1"; transcript_type "protein_coding"; transcript_status "KNOWN"; transcript_name "SLCO4A1-202"; exon_number "2"; exon_id "ENSE00001175304.1"; talon_gene "53460"; talon_transcript "191797"; talon_exon "884433"; ccdsid "CCDS13501.1"; exon_status "KNOWN"; level "2"; protein_id "ENSP00000434245.1"; source "HAVANA"; tag "CCDS";
chr20	HAVANA	exon	62660412	62660533	.	+	.	gene_id "ENSG00000101187.15"; transcript_id "ENST00000370507.5"; gene_type "protein_coding"; gene_status "KNOWN"; gene_name "SLCO4A1"; transcript_type "protein_coding"; transcript_status "KNOWN"; transcript_name "SLCO4A1-202"; exon_number "3"; exon_id "ENSE00001175297.1"; talon_gene "53460"; talon_transcript "191797"; talon_exon "884435"; ccdsid "CCDS13501.1"; exon_status "KNOWN"; level "2"; protein_id "ENSP00000434245.1"; source "HAVANA"; tag "CCDS";
chr20	HAVANA	exon	62661064	62661175	.	+	.	gene_id "ENSG00000101187.15"; transcript_id "ENST00000370507.5"; gene_type "protein_coding"; gene_status "KNOWN"; gene_name "SLCO4A1"; transcript_type "protein_coding"; transcript_status "KNOWN"; transcript_name "SLCO4A1-202"; exon_number "4"; exon_id "ENSE00001175292.1"; talon_gene "53460"; talon_transcript "191797"; talon_exon "884437"; ccdsid "CCDS13501.1"; exon_status "KNOWN"; level "2"; protein_id "ENSP00000434245.1"; source "HAVANA"; tag "CCDS";
chr20	HAVANA	exon	62664934	62665088	.	+	.	gene_id "ENSG00000101187.15"; transcript_id "ENST00000370507.5"; gene_type "protein_coding"; gene_status "KNOWN"; gene_name "SLCO4A1"; transcript_type "protein_coding"; transcript_status "KNOWN"; transcript_name "SLCO4A1-202"; exon_number "5"; exon_id "ENSE00001175285.1"; talon_gene "53460"; talon_transcript "191797"; talon_exon "884439"; ccdsid "CCDS13501.1"; exon_status "KNOWN"; level "2"; protein_id "ENSP00000434245.1"; source "HAVANA"; tag "CCDS";
chr20	HAVANA	exon	62666380	62666575	.	+	.	gene_id "ENSG00000101187.15"; transcript_id "ENST00000370507.5"; gene_type "protein_coding"; gene_status "KNOWN"; gene_name "SLCO4A1"; transcript_type "protein_coding"; transcript_status "KNOWN"; transcript_name "SLCO4A1-202"; exon_number "6"; exon_id "ENSE00001175338.1"; talon_gene "53460"; talon_transcript "191797"; talon_exon "884441"; ccdsid "CCDS13501.1"; exon_status "KNOWN"; level "2"; protein_id "ENSP00000434245.1"; source "HAVANA"; tag "CCDS";
chr20	HAVANA	exon	62667745	62667910	.	+	.	gene_id "ENSG00000101187.15"; transcript_id "ENST00000370507.5"; gene_type "protein_coding"; gene_status "KNOWN"; gene_name "SLCO4A1"; transcript_type "protein_coding"; transcript_status "KNOWN"; transcript_name "SLCO4A1-202"; exon_number "7"; exon_id "ENSE00003686652.1"; talon_gene "53460"; talon_transcript "191797"; talon_exon "884443"; ccdsid "CCDS13501.1"; exon_status "KNOWN"; level "2"; protein_id "ENSP00000359538.1"; source "HAVANA"; tag "CCDS";
chr20	HAVANA	exon	62668012	62668184	.	+	.	gene_id "ENSG00000101187.15"; transcript_id "ENST00000370507.5"; gene_type "protein_coding"; gene_status "KNOWN"; gene_name "SLCO4A1"; transcript_type "protein_coding"; transcript_status "KNOWN"; transcript_name "SLCO4A1-202"; exon_number "8"; exon_id "ENSE00003694350.1"; talon_gene "53460"; talon_transcript "191797"; talon_exon "884445"; ccdsid "CCDS13501.1"; exon_status "KNOWN"; level "2"; protein_id "ENSP00000359538.1"; source "HAVANA"; tag "CCDS";
chr20	HAVANA	exon	62668477	62668541	.	+	.	gene_id "ENSG00000101187.15"; transcript_id "ENST00000370507.5"; gene_type "protein_coding"; gene_status "KNOWN"; gene_name "SLCO4A1"; transcript_type "protein_coding"; transcript_status "KNOWN"; transcript_name "SLCO4A1-202"; exon_number "9"; exon_id "ENSE00003680522.1"; talon_gene "53460"; talon_transcript "191797"; talon_exon "884447"; ccdsid "CCDS13501.1"; exon_status "KNOWN"; level "2"; protein_id "ENSP00000359538.1"; source "HAVANA"; tag "CCDS";
chr20	HAVANA	exon	62668930	62669078	.	+	.	gene_id "ENSG00000101187.15"; transcript_id "ENST00000370507.5"; gene_type "protein_coding"; gene_status "KNOWN"; gene_name "SLCO4A1"; transcript_type "protein_coding"; transcript_status "KNOWN"; transcript_name "SLCO4A1-202"; exon_number "10"; exon_id "ENSE00003502033.1"; talon_gene "53460"; talon_transcript "191797"; talon_exon "884449"; ccdsid "CCDS13501.1"; exon_status "KNOWN"; level "2"; protein_id "ENSP00000434245.1"; source "HAVANA"; tag "CCDS";
chr20	HAVANA	exon	62671750	62672293	.	+	.	gene_id "ENSG00000101187.15"; transcript_id "ENST00000370507.5"; gene_type "protein_coding"; gene_status "KNOWN"; gene_name "SLCO4A1"; transcript_type "protein_coding"; transcript_status "KNOWN"; transcript_name "SLCO4A1-202"; exon_number "11"; exon_id "ENSE00003583345.1"; talon_gene "53460"; talon_transcript "191797"; talon_exon "884454"; ccdsid "CCDS13501.1"; exon_status "KNOWN"; level "2"; protein_id "ENSP00000434245.1"; source "HAVANA"; tag "CCDS";
chr20	HAVANA	transcript	62666415	62670222	.	+	.	gene_id "ENSG00000101187.15"; transcript_id "ENST00000470412.5"; gene_name "SLCO4A1"; gene_status "KNOWN"; gene_type "protein_coding"; transcript_type "processed_transcript"; transcript_status "KNOWN"; transcript_name "SLCO4A1-206"; talon_gene "53460"; talon_transcript "191798"; havana_transcript "OTTHUMT00000080046.1"; level "2"; source "HAVANA"; transcript_support_level "5";
chr20	HAVANA	exon	62666415	62666575	.	+	.	gene_id "ENSG00000101187.15"; transcript_id "ENST00000470412.5"; gene_type "protein_coding"; gene_status "KNOWN"; gene_name "SLCO4A1"; transcript_type "processed_transcript"; transcript_status "KNOWN"; transcript_name "SLCO4A1-206"; exon_number "1"; exon_id "ENSE00001935438.1"; talon_gene "53460"; talon_transcript "191798"; talon_exon "884455"; exon_status "KNOWN"; level "2"; source "HAVANA";
chr20	HAVANA	exon	62667745	62667910	.	+	.	gene_id "ENSG00000101187.15"; transcript_id "ENST00000470412.5"; gene_type "protein_coding"; gene_status "KNOWN"; gene_name "SLCO4A1"; transcript_type "processed_transcript"; transcript_status "KNOWN"; transcript_name "SLCO4A1-206"; exon_number "2"; exon_id "ENSE00003686652.1"; talon_gene "53460"; talon_transcript "191798"; talon_exon "884443"; ccdsid "CCDS13501.1"; exon_status "KNOWN"; level "2"; protein_id "ENSP00000359538.1"; source "HAVANA"; tag "CCDS";
chr20	HAVANA	exon	62668012	62668184	.	+	.	gene_id "ENSG00000101187.15"; transcript_id "ENST00000470412.5"; gene_type "protein_coding"; gene_status "KNOWN"; gene_name "SLCO4A1"; transcript_type "processed_transcript"; transcript_status "KNOWN"; transcript_name "SLCO4A1-206"; exon_number "3"; exon_id "ENSE00003694350.1"; talon_gene "53460"; talon_transcript "191798"; talon_exon "884445"; ccdsid "CCDS13501.1"; exon_status "KNOWN"; level "2"; protein_id "ENSP00000359538.1"; source "HAVANA"; tag "CCDS";
chr20	HAVANA	exon	62668477	62668541	.	+	.	gene_id "ENSG00000101187.15"; transcript_id "ENST00000470412.5"; gene_type "protein_coding"; gene_status "KNOWN"; gene_name "SLCO4A1"; transcript_type "processed_transcript"; transcript_status "KNOWN"; transcript_name "SLCO4A1-206"; exon_number "4"; exon_id "ENSE00003680522.1"; talon_gene "53460"; talon_transcript "191798"; talon_exon "884447"; ccdsid "CCDS13501.1"; exon_status "KNOWN"; level "2"; protein_id "ENSP00000359538.1"; source "HAVANA"; tag "CCDS";
chr20	HAVANA	exon	62668930	62669078	.	+	.	gene_id "ENSG00000101187.15"; transcript_id "ENST00000470412.5"; gene_type "protein_coding"; gene_status "KNOWN"; gene_name "SLCO4A1"; transcript_type "processed_transcript"; transcript_status "KNOWN"; transcript_name "SLCO4A1-206"; exon_number "5"; exon_id "ENSE00003502033.1"; talon_gene "53460"; talon_transcript "191798"; talon_exon "884449"; ccdsid "CCDS13501.1"; exon_status "KNOWN"; level "2"; protein_id "ENSP00000434245.1"; source "HAVANA"; tag "CCDS";
chr20	HAVANA	exon	62669951	62670222	.	+	.	gene_id "ENSG00000101187.15"; transcript_id "ENST00000470412.5"; gene_type "protein_coding"; gene_status "KNOWN"; gene_name "SLCO4A1"; transcript_type "processed_transcript"; transcript_status "KNOWN"; transcript_name "SLCO4A1-206"; exon_number "6"; exon_id "ENSE00001955171.1"; talon_gene "53460"; talon_transcript "191798"; talon_exon "884457"; exon_status "KNOWN"; level "2"; source "HAVANA";
chr20	HAVANA	transcript	62668419	62670118	.	+	.	gene_id "ENSG00000101187.15"; transcript_id "ENST00000497919.5"; gene_name "SLCO4A1"; gene_status "KNOWN"; gene_type "protein_coding"; transcript_type "processed_transcript"; transcript_status "KNOWN"; transcript_name "SLCO4A1-209"; talon_gene "53460"; talon_transcript "191802"; havana_transcript "OTTHUMT00000080044.1"; level "2"; source "HAVANA"; transcript_support_level "2";
chr20	HAVANA	exon	62668419	62668541	.	+	.	gene_id "ENSG00000101187.15"; transcript_id "ENST00000497919.5"; gene_type "protein_coding"; gene_status "KNOWN"; gene_name "SLCO4A1"; transcript_type "processed_transcript"; transcript_status "KNOWN"; transcript_name "SLCO4A1-209"; exon_number "1"; exon_id "ENSE00001889929.1"; talon_gene "53460"; talon_transcript "191802"; talon_exon "884471"; exon_status "KNOWN"; level "2"; source "HAVANA";
chr20	HAVANA	exon	62668930	62669078	.	+	.	gene_id "ENSG00000101187.15"; transcript_id "ENST00000497919.5"; gene_type "protein_coding"; gene_status "KNOWN"; gene_name "SLCO4A1"; transcript_type "processed_transcript"; transcript_status "KNOWN"; transcript_name "SLCO4A1-209"; exon_number "2"; exon_id "ENSE00003502033.1"; talon_gene "53460"; talon_transcript "191802"; talon_exon "884449"; ccdsid "CCDS13501.1"; exon_status "KNOWN"; level "2"; protein_id "ENSP00000434245.1"; source "HAVANA"; tag "CCDS";
chr20	HAVANA	exon	62669951	62670118	.	+	.	gene_id "ENSG00000101187.15"; transcript_id "ENST00000497919.5"; gene_type "protein_coding"; gene_status "KNOWN"; gene_name "SLCO4A1"; transcript_type "processed_transcript"; transcript_status "KNOWN"; transcript_name "SLCO4A1-209"; exon_number "3"; exon_id "ENSE00001897707.1"; talon_gene "53460"; talon_transcript "191802"; talon_exon "884472"; exon_status "KNOWN"; level "2"; source "HAVANA";
chr20	HAVANA	gene	62648961	62650767	.	-	.	gene_id "ENSG00000277496.1"; gene_name "AL357033.4"; gene_status "KNOWN"; gene_type "antisense"; talon_gene "53461"; havana_gene "OTTHUMG00000186991.1"; level "2";
chr20	HAVANA	transcript	62648961	62650767	.	-	.	gene_id "ENSG00000277496.1"; transcript_id "ENST00000617703.1"; gene_name "AL357033.4"; gene_status "KNOWN"; gene_type "antisense"; transcript_type "antisense"; transcript_status "KNOWN"; transcript_name "AL357033.4-201"; talon_gene "53461"; talon_transcript "191804"; havana_transcript "OTTHUMT00000474199.1"; level "2"; source "HAVANA"; tag "basic"; transcript_support_level "NA";
chr20	HAVANA	exon	62648961	62650767	.	-	.	gene_id "ENSG00000277496.1"; transcript_id "ENST00000617703.1"; gene_type "antisense"; gene_status "KNOWN"; gene_name "AL357033.4"; transcript_type "antisense"; transcript_status "KNOWN"; transcript_name "AL357033.4-201"; exon_number "1"; exon_id "ENSE00003711650.1"; talon_gene "53461"; talon_transcript "191804"; talon_exon "884476"; exon_status "KNOWN"; level "2"; source "HAVANA"; tag "basic";
chr20	HAVANA	gene	62796453	62800627	.	+	.	gene_id "ENSG00000101189.6"; gene_name "MRGBP"; gene_status "KNOWN"; gene_type "protein_coding"; talon_gene "53468"; havana_gene "OTTHUMG00000032940.2"; level "2";
chr20	HAVANA	transcript	62796453	62801738	.	+	.	gene_id "ENSG00000101189.6"; transcript_id "ENST00000370487.4"; gene_name "MRGBP"; gene_status "KNOWN"; gene_type "protein_coding"; transcript_type "protein_coding"; transcript_status "KNOWN"; transcript_name "MRGBP-201"; talon_gene "53468"; talon_transcript "191814"; ccdsid "CCDS13503.1"; havana_transcript "OTTHUMT00000080080.2"; level "2"; protein_id "ENSP00000359518.3"; source "HAVANA"; tag "CCDS"; transcript_support_level "1";
chr20	HAVANA	exon	62796453	62796671	.	+	.	gene_id "ENSG00000101189.6"; transcript_id "ENST00000370487.4"; gene_type "protein_coding"; gene_status "KNOWN"; gene_name "MRGBP"; transcript_type "protein_coding"; transcript_status "KNOWN"; transcript_name "MRGBP-201"; exon_number "1"; exon_id "ENSE00001452855.1"; talon_gene "53468"; talon_transcript "191814"; talon_exon "884511"; ccdsid "CCDS13503.1"; exon_status "KNOWN"; level "2"; protein_id "ENSP00000359518.3"; source "HAVANA"; tag "CCDS";
chr20	HAVANA	exon	62797110	62797231	.	+	.	gene_id "ENSG00000101189.6"; transcript_id "ENST00000370487.4"; gene_type "protein_coding"; gene_status "KNOWN"; gene_name "MRGBP"; transcript_type "protein_coding"; transcript_status "KNOWN"; transcript_name "MRGBP-201"; exon_number "2"; exon_id "ENSE00000663292.1"; talon_gene "53468"; talon_transcript "191814"; talon_exon "884513"; ccdsid "CCDS13503.1"; exon_status "KNOWN"; level "2"; protein_id "ENSP00000359518.3"; source "HAVANA"; tag "CCDS";
chr20	HAVANA	exon	62798587	62798668	.	+	.	gene_id "ENSG00000101189.6"; transcript_id "ENST00000370487.4"; gene_type "protein_coding"; gene_status "KNOWN"; gene_name "MRGBP"; transcript_type "protein_coding"; transcript_status "KNOWN"; transcript_name "MRGBP-201"; exon_number "3"; exon_id "ENSE00000663293.1"; talon_gene "53468"; talon_transcript "191814"; talon_exon "884515"; ccdsid "CCDS13503.1"; exon_status "KNOWN"; level "2"; protein_id "ENSP00000359518.3"; source "HAVANA"; tag "CCDS";
chr20	HAVANA	exon	62798975	62799049	.	+	.	gene_id "ENSG00000101189.6"; transcript_id "ENST00000370487.4"; gene_type "protein_coding"; gene_status "KNOWN"; gene_name "MRGBP"; transcript_type "protein_coding"; transcript_status "KNOWN"; transcript_name "MRGBP-201"; exon_number "4"; exon_id "ENSE00000663294.1"; talon_gene "53468"; talon_transcript "191814"; talon_exon "884517"; ccdsid "CCDS13503.1"; exon_status "KNOWN"; level "2"; protein_id "ENSP00000359518.3"; source "HAVANA"; tag "CCDS";
chr20	HAVANA	exon	62799456	62801738	.	+	.	gene_id "ENSG00000101189.6"; transcript_id "ENST00000370487.4"; gene_type "protein_coding"; gene_status "KNOWN"; gene_name "MRGBP"; transcript_type "protein_coding"; transcript_status "KNOWN"; transcript_name "MRGBP-201"; exon_number "5"; exon_id "ENSE00001452852.4"; talon_gene "53468"; talon_transcript "191814"; talon_exon "884519"; ccdsid "CCDS13503.1"; exon_status "KNOWN"; level "2"; protein_id "ENSP00000359518.3"; source "HAVANA"; tag "CCDS";
chr20	TALON	transcript	62799471	62800627	.	+	.	gene_id "ENSG00000101189.6"; transcript_id "ENCODEHT000639623"; gene_name "MRGBP"; gene_status "KNOWN"; gene_type "protein_coding"; transcript_status "NOVEL"; transcript_name "ENCODEHT000639623"; talon_gene "53468"; talon_transcript "639623"; ISM_to_IDs "639616,639622"; ISM_transcript "TRUE";
chr20	TALON	exon	62799471	62800627	.	+	.	gene_id "ENSG00000101189.6"; transcript_id "ENCODEHT000639623"; gene_type "protein_coding"; gene_status "KNOWN"; gene_name "MRGBP"; transcript_status "NOVEL"; transcript_name "ENCODEHT000639623"; exon_number "1"; exon_id "1428942"; talon_gene "53468"; talon_transcript "639623"; talon_exon "1428942"; exon_status "NOVEL";
chr20	HAVANA	gene	62804835	62812555	.	+	.	gene_id "ENSG00000060491.16"; gene_name "OGFR"; gene_status "KNOWN"; gene_type "protein_coding"; talon_gene "53470"; havana_gene "OTTHUMG00000032937.3"; level "2";
chr20	HAVANA	transcript	62804835	62814000	.	+	.	gene_id "ENSG00000060491.16"; transcript_id "ENST00000290291.10"; gene_name "OGFR"; gene_status "KNOWN"; gene_type "protein_coding"; transcript_type "protein_coding"; transcript_status "KNOWN"; transcript_name "OGFR-201"; talon_gene "53470"; talon_transcript "191816"; ccdsid "CCDS13504.1"; havana_transcript "OTTHUMT00000080067.1"; level "2"; protein_id "ENSP00000290291.6"; source "HAVANA"; tag "CCDS"; transcript_support_level "1";
chr20	HAVANA	exon	62804835	62805030	.	+	.	gene_id "ENSG00000060491.16"; transcript_id "ENST00000290291.10"; gene_type "protein_coding"; gene_status "KNOWN"; gene_name "OGFR"; transcript_type "protein_coding"; transcript_status "KNOWN"; transcript_name "OGFR-201"; exon_number "1"; exon_id "ENSE00002728822.1"; talon_gene "53470"; talon_transcript "191816"; talon_exon "884525"; ccdsid "CCDS13504.1"; exon_status "KNOWN"; level "2"; protein_id "ENSP00000290291.6"; source "HAVANA"; tag "CCDS";
chr20	ENSEMBL	exon	62807537	62807605	.	+	.	gene_id "ENSG00000060491.16"; transcript_id "ENST00000290291.10"; gene_type "protein_coding"; gene_status "KNOWN"; gene_name "OGFR"; transcript_type "protein_coding"; transcript_status "KNOWN"; transcript_name "OGFR-201"; exon_number "2"; exon_id "ENSE00002507804.1"; talon_gene "53470"; talon_transcript "191816"; talon_exon "884527"; ccdsid "CCDS13504.1"; exon_status "KNOWN"; level "3"; protein_id "ENSP00000483055.1"; source "ENSEMBL"; tag "basic";
chr20	ENSEMBL	exon	62808247	62808325	.	+	.	gene_id "ENSG00000060491.16"; transcript_id "ENST00000290291.10"; gene_type "protein_coding"; gene_status "KNOWN"; gene_name "OGFR"; transcript_type "protein_coding"; transcript_status "KNOWN"; transcript_name "OGFR-201"; exon_number "3"; exon_id "ENSE00002499201.1"; talon_gene "53470"; talon_transcript "191816"; talon_exon "884529"; ccdsid "CCDS13504.1"; exon_status "KNOWN"; level "3"; protein_id "ENSP00000483055.1"; source "ENSEMBL"; tag "basic";
chr20	ENSEMBL	exon	62809585	62809663	.	+	.	gene_id "ENSG00000060491.16"; transcript_id "ENST00000290291.10"; gene_type "protein_coding"; gene_status "KNOWN"; gene_name "OGFR"; transcript_type "protein_coding"; transcript_status "KNOWN"; transcript_name "OGFR-201"; exon_number "4"; exon_id "ENSE00002438831.1"; talon_gene "53470"; talon_transcript "191816"; talon_exon "884531"; ccdsid "CCDS13504.1"; exon_status "KNOWN"; level "3"; protein_id "ENSP00000483055.1"; source "ENSEMBL"; tag "basic";
chr20	ENSEMBL	exon	62810499	62810565	.	+	.	gene_id "ENSG00000060491.16"; transcript_id "ENST00000290291.10"; gene_type "protein_coding"; gene_status "KNOWN"; gene_name "OGFR"; transcript_type "protein_coding"; transcript_status "KNOWN"; transcript_name "OGFR-201"; exon_number "5"; exon_id "ENSE00002440273.1"; talon_gene "53470"; talon_transcript "191816"; talon_exon "884533"; ccdsid "CCDS13504.1"; exon_status "KNOWN"; level "3"; protein_id "ENSP00000483055.1"; source "ENSEMBL"; tag "basic";
chr20	ENSEMBL	exon	62811462	62811610	.	+	.	gene_id "ENSG00000060491.16"; transcript_id "ENST00000290291.10"; gene_type "protein_coding"; gene_status "KNOWN"; gene_name "OGFR"; transcript_type "protein_coding"; transcript_status "KNOWN"; transcript_name "OGFR-201"; exon_number "6"; exon_id "ENSE00001280931.2"; talon_gene "53470"; talon_transcript "191816"; talon_exon "884535"; ccdsid "CCDS13504.1"; exon_status "KNOWN"; level "3"; protein_id "ENSP00000483055.1"; source "ENSEMBL"; tag "basic";
chr20	HAVANA	exon	62812230	62814000	.	+	.	gene_id "ENSG00000060491.16"; transcript_id "ENST00000290291.10"; gene_type "protein_coding"; gene_status "KNOWN"; gene_name "OGFR"; transcript_type "protein_coding"; transcript_status "KNOWN"; transcript_name "OGFR-201"; exon_number "7"; exon_id "ENSE00001210611.5"; talon_gene "53470"; talon_transcript "191816"; talon_exon "884537"; ccdsid "CCDS13504.1"; exon_status "KNOWN"; level "2"; protein_id "ENSP00000290291.6"; source "HAVANA"; tag "CCDS";
chr20	HAVANA	transcript	62805886	62814000	.	+	.	gene_id "ENSG00000060491.16"; transcript_id "ENST00000370461.5"; gene_name "OGFR"; gene_status "KNOWN"; gene_type "protein_coding"; transcript_type "protein_coding"; transcript_status "KNOWN"; transcript_name "OGFR-202"; talon_gene "53470"; talon_transcript "191818"; havana_transcript "OTTHUMT00000080068.1"; level "2"; protein_id "ENSP00000359491.1"; source "HAVANA"; tag "appris_alternative_2"; transcript_support_level "2";
chr20	HAVANA	exon	62805886	62808325	.	+	.	gene_id "ENSG00000060491.16"; transcript_id "ENST00000370461.5"; gene_type "protein_coding"; gene_status "KNOWN"; gene_name "OGFR"; transcript_type "protein_coding"; transcript_status "KNOWN"; transcript_name "OGFR-202"; exon_number "1"; exon_id "ENSE00001452775.1"; talon_gene "53470"; talon_transcript "191818"; talon_exon "884552"; exon_status "KNOWN"; level "2"; protein_id "ENSP00000359491.1"; source "HAVANA"; tag "appris_alternative_2";
chr20	ENSEMBL	exon	62809585	62809663	.	+	.	gene_id "ENSG00000060491.16"; transcript_id "ENST00000370461.5"; gene_type "protein_coding"; gene_status "KNOWN"; gene_name "OGFR"; transcript_type "protein_coding"; transcript_status "KNOWN"; transcript_name "OGFR-202"; exon_number "2"; exon_id "ENSE00002438831.1"; talon_gene "53470"; talon_transcript "191818"; talon_exon "884531"; ccdsid "CCDS13504.1"; exon_status "KNOWN"; level "3"; protein_id "ENSP00000483055.1"; source "ENSEMBL"; tag "basic";
chr20	ENSEMBL	exon	62810499	62810565	.	+	.	gene_id "ENSG00000060491.16"; transcript_id "ENST00000370461.5"; gene_type "protein_coding"; gene_status "KNOWN"; gene_name "OGFR"; transcript_type "protein_coding"; transcript_status "KNOWN"; transcript_name "OGFR-202"; exon_number "3"; exon_id "ENSE00002440273.1"; talon_gene "53470"; talon_transcript "191818"; talon_exon "884533"; ccdsid "CCDS13504.1"; exon_status "KNOWN"; level "3"; protein_id "ENSP00000483055.1"; source "ENSEMBL"; tag "basic";
chr20	ENSEMBL	exon	62811462	62811610	.	+	.	gene_id "ENSG00000060491.16"; transcript_id "ENST00000370461.5"; gene_type "protein_coding"; gene_status "KNOWN"; gene_name "OGFR"; transcript_type "protein_coding"; transcript_status "KNOWN"; transcript_name "OGFR-202"; exon_number "4"; exon_id "ENSE00001280931.2"; talon_gene "53470"; talon_transcript "191818"; talon_exon "884535"; ccdsid "CCDS13504.1"; exon_status "KNOWN"; level "3"; protein_id "ENSP00000483055.1"; source "ENSEMBL"; tag "basic";
chr20	HAVANA	exon	62812230	62814000	.	+	.	gene_id "ENSG00000060491.16"; transcript_id "ENST00000370461.5"; gene_type "protein_coding"; gene_status "KNOWN"; gene_name "OGFR"; transcript_type "protein_coding"; transcript_status "KNOWN"; transcript_name "OGFR-202"; exon_number "5"; exon_id "ENSE00001210611.5"; talon_gene "53470"; talon_transcript "191818"; talon_exon "884537"; ccdsid "CCDS13504.1"; exon_status "KNOWN"; level "2"; protein_id "ENSP00000290291.6"; source "HAVANA"; tag "CCDS";
chr20	TALON	transcript	62812230	62812555	.	+	.	gene_id "ENSG00000060491.16"; transcript_id "ENCODEHT000639656"; gene_name "OGFR"; gene_status "KNOWN"; gene_type "protein_coding"; transcript_status "NOVEL"; transcript_name "ENCODEHT000639656"; talon_gene "53470"; talon_transcript "639656"; ISM_to_IDs "191817,639635,639637,639645,639649,639651,639653"; ISM_transcript "TRUE";
chr20	ENSEMBL	exon	62812230	62812555	.	+	.	gene_id "ENSG00000060491.16"; transcript_id "ENCODEHT000639656"; gene_type "protein_coding"; gene_status "KNOWN"; gene_name "OGFR"; transcript_status "NOVEL"; transcript_name "ENCODEHT000639656"; exon_number "1"; exon_id "ENSE00003744367.1"; talon_gene "53470"; talon_transcript "639656"; talon_exon "884539"; exon_status "KNOWN"; level "3"; protein_id "ENSP00000483055.1"; source "ENSEMBL"; tag "basic";
chr20	HAVANA	gene	62841115	62861763	.	-	.	gene_id "ENSG00000101190.12"; gene_name "TCFL5"; gene_status "KNOWN"; gene_type "protein_coding"; talon_gene "53472"; havana_gene "OTTHUMG00000032939.2"; level "2";
chr20	HAVANA	transcript	62841115	62861763	.	-	.	gene_id "ENSG00000101190.12"; transcript_id "ENST00000335351.7"; gene_name "TCFL5"; gene_status "KNOWN"; gene_type "protein_coding"; transcript_type "protein_coding"; transcript_status "KNOWN"; transcript_name "TCFL5-202"; talon_gene "53472"; talon_transcript "191835"; ccdsid "CCDS13506.1"; havana_transcript "OTTHUMT00000080079.2"; level "2"; protein_id "ENSP00000334294.3"; source "HAVANA"; tag "CCDS"; transcript_support_level "1";
chr20	ENSEMBL	exon	62861024	62861763	.	-	.	gene_id "ENSG00000101190.12"; transcript_id "ENST00000335351.7"; gene_type "protein_coding"; gene_status "KNOWN"; gene_name "TCFL5"; transcript_type "protein_coding"; transcript_status "KNOWN"; transcript_name "TCFL5-202"; exon_number "1"; exon_id "ENSE00000856517.5"; talon_gene "53472"; talon_transcript "191835"; talon_exon "884649"; ccdsid "CCDS13506.1"; exon_status "KNOWN"; level "3"; protein_id "ENSP00000217162.5"; source "ENSEMBL"; tag "appris_alternative_2";
chr20	ENSEMBL	exon	62860125	62860308	.	-	.	gene_id "ENSG00000101190.12"; transcript_id "ENST00000335351.7"; gene_type "protein_coding"; gene_status "KNOWN"; gene_name "TCFL5"; transcript_type "protein_coding"; transcript_status "KNOWN"; transcript_name "TCFL5-202"; exon_number "2"; exon_id "ENSE00000663336.1"; talon_gene "53472"; talon_transcript "191835"; talon_exon "884651"; ccdsid "CCDS13506.1"; exon_status "KNOWN"; level "3"; protein_id "ENSP00000217162.5"; source "ENSEMBL"; tag "appris_alternative_2";
chr20	ENSEMBL	exon	62859364	62859526	.	-	.	gene_id "ENSG00000101190.12"; transcript_id "ENST00000335351.7"; gene_type "protein_coding"; gene_status "KNOWN"; gene_name "TCFL5"; transcript_type "protein_coding"; transcript_status "KNOWN"; transcript_name "TCFL5-202"; exon_number "3"; exon_id "ENSE00000663335.1"; talon_gene "53472"; talon_transcript "191835"; talon_exon "884653"; ccdsid "CCDS13506.1"; exon_status "KNOWN"; level "3"; protein_id "ENSP00000217162.5"; source "ENSEMBL"; tag "appris_alternative_2";
chr20	ENSEMBL	exon	62857395	62857638	.	-	.	gene_id "ENSG00000101190.12"; transcript_id "ENST00000335351.7"; gene_type "protein_coding"; gene_status "KNOWN"; gene_name "TCFL5"; transcript_type "protein_coding"; transcript_status "KNOWN"; transcript_name "TCFL5-202"; exon_number "4"; exon_id "ENSE00000663334.1"; talon_gene "53472"; talon_transcript "191835"; talon_exon "884655"; ccdsid "CCDS13506.1"; exon_status "KNOWN"; level "3"; protein_id "ENSP00000217162.5"; source "ENSEMBL"; tag "appris_alternative_2";
chr20	ENSEMBL	exon	62854016	62854157	.	-	.	gene_id "ENSG00000101190.12"; transcript_id "ENST00000335351.7"; gene_type "protein_coding"; gene_status "KNOWN"; gene_name "TCFL5"; transcript_type "protein_coding"; transcript_status "KNOWN"; transcript_name "TCFL5-202"; exon_number "5"; exon_id "ENSE00000663333.1"; talon_gene "53472"; talon_transcript "191835"; talon_exon "884657"; ccdsid "CCDS13506.1"; exon_status "KNOWN"; level "3"; protein_id "ENSP00000217162.5"; source "ENSEMBL"; tag "appris_alternative_2";
chr20	HAVANA	exon	62841115	62842097	.	-	.	gene_id "ENSG00000101190.12"; transcript_id "ENST00000335351.7"; gene_type "protein_coding"; gene_status "KNOWN"; gene_name "TCFL5"; transcript_type "protein_coding"; transcript_status "KNOWN"; transcript_name "TCFL5-202"; exon_number "6"; exon_id "ENSE00000856515.5"; talon_gene "53472"; talon_transcript "191835"; talon_exon "884659"; ccdsid "CCDS13506.1"; exon_status "KNOWN"; level "2"; protein_id "ENSP00000334294.3"; source "HAVANA"; tag "CCDS";
chr20	HAVANA	gene	62904998	62926469	.	-	.	gene_id "ENSG00000101191.16"; gene_name "DIDO1"; gene_status "KNOWN"; gene_type "protein_coding"; talon_gene "53475"; havana_gene "OTTHUMG00000032945.3"; level "2"; tag "overlapping_locus";
chr20	HAVANA	transcript	62904998	62937952	.	-	.	gene_id "ENSG00000101191.16"; transcript_id "ENST00000370371.8"; gene_name "DIDO1"; gene_status "KNOWN"; gene_type "protein_coding"; transcript_type "protein_coding"; transcript_status "KNOWN"; transcript_name "DIDO1-205"; talon_gene "53475"; talon_transcript "191842"; ccdsid "CCDS13509.1"; havana_transcript "OTTHUMT00000080087.2"; level "2"; protein_id "ENSP00000359397.4"; source "HAVANA"; tag "CCDS"; transcript_support_level "1";
chr20	HAVANA	exon	62937796	62937952	.	-	.	gene_id "ENSG00000101191.16"; transcript_id "ENST00000370371.8"; gene_type "protein_coding"; gene_status "KNOWN"; gene_name "DIDO1"; transcript_type "protein_coding"; transcript_status "KNOWN"; transcript_name "DIDO1-205"; exon_number "1"; exon_id "ENSE00001889520.1"; talon_gene "53475"; talon_transcript "191842"; talon_exon "884666"; ccdsid "CCDS13509.1"; exon_status "KNOWN"; level "2"; protein_id "ENSP00000359397.4"; source "HAVANA"; tag "CCDS";
chr20	HAVANA	exon	62914210	62914406	.	-	.	gene_id "ENSG00000101191.16"; transcript_id "ENST00000370371.8"; gene_type "protein_coding"; gene_status "KNOWN"; gene_name "DIDO1"; transcript_type "protein_coding"; transcript_status "KNOWN"; transcript_name "DIDO1-205"; exon_number "2"; exon_id "ENSE00001177957.2"; talon_gene "53475"; talon_transcript "191842"; talon_exon "884668"; ccdsid "CCDS33506.1"; exon_status "KNOWN"; level "2"; protein_id "ENSP00000378752.1"; source "HAVANA"; tag "CCDS";
chr20	HAVANA	exon	62910774	62911614	.	-	.	gene_id "ENSG00000101191.16"; transcript_id "ENST00000370371.8"; gene_type "protein_coding"; gene_status "KNOWN"; gene_name "DIDO1"; transcript_type "protein_coding"; transcript_status "KNOWN"; transcript_name "DIDO1-205"; exon_number "3"; exon_id "ENSE00001337044.1"; talon_gene "53475"; talon_transcript "191842"; talon_exon "884670"; ccdsid "CCDS33506.1"; exon_status "KNOWN"; level "2"; protein_id "ENSP00000378752.1"; source "HAVANA"; tag "CCDS";
chr20	HAVANA	exon	62909699	62910020	.	-	.	gene_id "ENSG00000101191.16"; transcript_id "ENST00000370371.8"; gene_type "protein_coding"; gene_status "KNOWN"; gene_name "DIDO1"; transcript_type "protein_coding"; transcript_status "KNOWN"; transcript_name "DIDO1-205"; exon_number "4"; exon_id "ENSE00000856534.1"; talon_gene "53475"; talon_transcript "191842"; talon_exon "884672"; ccdsid "CCDS33506.1"; exon_status "KNOWN"; level "2"; protein_id "ENSP00000378752.1"; source "HAVANA"; tag "CCDS";
chr20	HAVANA	exon	62907147	62907359	.	-	.	gene_id "ENSG00000101191.16"; transcript_id "ENST00000370371.8"; gene_type "protein_coding"; gene_status "KNOWN"; gene_name "DIDO1"; transcript_type "protein_coding"; transcript_status "KNOWN"; transcript_name "DIDO1-205"; exon_number "5"; exon_id "ENSE00000663342.1"; talon_gene "53475"; talon_transcript "191842"; talon_exon "884674"; ccdsid "CCDS33506.1"; exon_status "KNOWN"; level "2"; protein_id "ENSP00000378752.1"; source "HAVANA"; tag "CCDS";
chr20	HAVANA	exon	62904998	62906100	.	-	.	gene_id "ENSG00000101191.16"; transcript_id "ENST00000370371.8"; gene_type "protein_coding"; gene_status "KNOWN"; gene_name "DIDO1"; transcript_type "protein_coding"; transcript_status "KNOWN"; transcript_name "DIDO1-205"; exon_number "6"; exon_id "ENSE00001830326.1"; talon_gene "53475"; talon_transcript "191842"; talon_exon "884701"; ccdsid "CCDS13509.1"; exon_status "KNOWN"; level "2"; protein_id "ENSP00000359397.4"; source "HAVANA"; tag "CCDS";
chr20	HAVANA	transcript	62905005	62926469	.	-	.	gene_id "ENSG00000101191.16"; transcript_id "ENST00000354665.8"; gene_name "DIDO1"; gene_status "KNOWN"; gene_type "protein_coding"; transcript_type "protein_coding"; transcript_status "KNOWN"; transcript_name "DIDO1-202"; talon_gene "53475"; talon_transcript "191844"; ccdsid "CCDS13509.1"; havana_transcript "OTTHUMT00000080089.1"; level "2"; protein_id "ENSP00000346692.4"; source "HAVANA"; tag "CCDS"; transcript_support_level "1";
chr20	HAVANA	exon	62926432	62926469	.	-	.	gene_id "ENSG00000101191.16"; transcript_id "ENST00000354665.8"; gene_type "protein_coding"; gene_status "KNOWN"; gene_name "DIDO1"; transcript_type "protein_coding"; transcript_status "KNOWN"; transcript_name "DIDO1-202"; exon_number "1"; exon_id "ENSE00001306093.4"; talon_gene "53475"; talon_transcript "191844"; talon_exon "884704"; ccdsid "CCDS13509.1"; exon_status "KNOWN"; level "2"; protein_id "ENSP00000346692.4"; source "HAVANA"; tag "CCDS";
chr20	HAVANA	exon	62914210	62914406	.	-	.	gene_id "ENSG00000101191.16"; transcript_id "ENST00000354665.8"; gene_type "protein_coding"; gene_status "KNOWN"; gene_name "DIDO1"; transcript_type "protein_coding"; transcript_status "KNOWN"; transcript_name "DIDO1-202"; exon_number "2"; exon_id "ENSE00001177957.2"; talon_gene "53475"; talon_transcript "191844"; talon_exon "884668"; ccdsid "CCDS33506.1"; exon_status "KNOWN"; level "2"; protein_id "ENSP00000378752.1"; source "HAVANA"; tag "CCDS";
chr20	HAVANA	exon	62910774	62911614	.	-	.	gene_id "ENSG00000101191.16"; transcript_id "ENST00000354665.8"; gene_type "protein_coding"; gene_status "KNOWN"; gene_name "DIDO1"; transcript_type "protein_coding"; transcript_status "KNOWN"; transcript_name "DIDO1-202"; exon_number "3"; exon_id "ENSE00001337044.1"; talon_gene "53475"; talon_transcript "191844"; talon_exon "884670"; ccdsid "CCDS33506.1"; exon_status "KNOWN"; level "2"; protein_id "ENSP00000378752.1"; source "HAVANA"; tag "CCDS";
chr20	HAVANA	exon	62909699	62910020	.	-	.	gene_id "ENSG00000101191.16"; transcript_id "ENST00000354665.8"; gene_type "protein_coding"; gene_status "KNOWN"; gene_name "DIDO1"; transcript_type "protein_coding"; transcript_status "KNOWN"; transcript_name "DIDO1-202"; exon_number "4"; exon_id "ENSE00000856534.1"; talon_gene "53475"; talon_transcript "191844"; talon_exon "884672"; ccdsid "CCDS33506.1"; exon_status "KNOWN"; level "2"; protein_id "ENSP00000378752.1"; source "HAVANA"; tag "CCDS";
chr20	HAVANA	exon	62907147	62907359	.	-	.	gene_id "ENSG00000101191.16"; transcript_id "ENST00000354665.8"; gene_type "protein_coding"; gene_status "KNOWN"; gene_name "DIDO1"; transcript_type "protein_coding"; transcript_status "KNOWN"; transcript_name "DIDO1-202"; exon_number "5"; exon_id "ENSE00000663342.1"; talon_gene "53475"; talon_transcript "191844"; talon_exon "884674"; ccdsid "CCDS33506.1"; exon_status "KNOWN"; level "2"; protein_id "ENSP00000378752.1"; source "HAVANA"; tag "CCDS";
chr20	HAVANA	exon	62905005	62906100	.	-	.	gene_id "ENSG00000101191.16"; transcript_id "ENST00000354665.8"; gene_type "protein_coding"; gene_status "KNOWN"; gene_name "DIDO1"; transcript_type "protein_coding"; transcript_status "KNOWN"; transcript_name "DIDO1-202"; exon_number "6"; exon_id "ENSE00001955535.1"; talon_gene "53475"; talon_transcript "191844"; talon_exon "884706"; ccdsid "CCDS13509.1"; exon_status "KNOWN"; level "2"; protein_id "ENSP00000346692.4"; source "HAVANA"; tag "CCDS";
chr20	HAVANA	gene	62938119	62945397	.	+	.	gene_id "ENSG00000101193.7"; gene_name "GID8"; gene_status "KNOWN"; gene_type "protein_coding"; talon_gene "53477"; havana_gene "OTTHUMG00000032949.3"; level "2";
chr20	HAVANA	transcript	62938119	62948475	.	+	.	gene_id "ENSG00000101193.7"; transcript_id "ENST00000266069.4"; gene_name "GID8"; gene_status "KNOWN"; gene_type "protein_coding"; transcript_type "protein_coding"; transcript_status "KNOWN"; transcript_name "GID8-201"; talon_gene "53477"; talon_transcript "191847"; ccdsid "CCDS13510.1"; havana_transcript "OTTHUMT00000080097.3"; level "2"; protein_id "ENSP00000266069.3"; source "HAVANA"; tag "CCDS"; transcript_support_level "1";
chr20	HAVANA	exon	62938119	62938253	.	+	.	gene_id "ENSG00000101193.7"; transcript_id "ENST00000266069.4"; gene_type "protein_coding"; gene_status "KNOWN"; gene_name "GID8"; transcript_type "protein_coding"; transcript_status "KNOWN"; transcript_name "GID8-201"; exon_number "1"; exon_id "ENSE00001044068.3"; talon_gene "53477"; talon_transcript "191847"; talon_exon "884710"; ccdsid "CCDS13510.1"; exon_status "KNOWN"; level "2"; protein_id "ENSP00000266069.3"; source "HAVANA"; tag "CCDS";
chr20	HAVANA	exon	62941491	62941620	.	+	.	gene_id "ENSG00000101193.7"; transcript_id "ENST00000266069.4"; gene_type "protein_coding"; gene_status "KNOWN"; gene_name "GID8"; transcript_type "protein_coding"; transcript_status "KNOWN"; transcript_name "GID8-201"; exon_number "2"; exon_id "ENSE00000856539.1"; talon_gene "53477"; talon_transcript "191847"; talon_exon "884712"; ccdsid "CCDS13510.1"; exon_status "KNOWN"; level "2"; protein_id "ENSP00000266069.3"; source "HAVANA"; tag "CCDS";
chr20	HAVANA	exon	62942987	62943183	.	+	.	gene_id "ENSG00000101193.7"; transcript_id "ENST00000266069.4"; gene_type "protein_coding"; gene_status "KNOWN"; gene_name "GID8"; transcript_type "protein_coding"; transcript_status "KNOWN"; transcript_name "GID8-201"; exon_number "3"; exon_id "ENSE00000663347.1"; talon_gene "53477"; talon_transcript "191847"; talon_exon "884714"; ccdsid "CCDS13510.1"; exon_status "KNOWN"; level "2"; protein_id "ENSP00000266069.3"; source "HAVANA"; tag "CCDS";
chr20	HAVANA	exon	62943495	62943692	.	+	.	gene_id "ENSG00000101193.7"; transcript_id "ENST00000266069.4"; gene_type "protein_coding"; gene_status "KNOWN"; gene_name "GID8"; transcript_type "protein_coding"; transcript_status "KNOWN"; transcript_name "GID8-201"; exon_number "4"; exon_id "ENSE00000663348.1"; talon_gene "53477"; talon_transcript "191847"; talon_exon "884716"; ccdsid "CCDS13510.1"; exon_status "KNOWN"; level "2"; protein_id "ENSP00000266069.3"; source "HAVANA"; tag "CCDS";
chr20	HAVANA	exon	62944739	62948475	.	+	.	gene_id "ENSG00000101193.7"; transcript_id "ENST00000266069.4"; gene_type "protein_coding"; gene_status "KNOWN"; gene_name "GID8"; transcript_type "protein_coding"; transcript_status "KNOWN"; transcript_name "GID8-201"; exon_number "5"; exon_id "ENSE00000856540.7"; talon_gene "53477"; talon_transcript "191847"; talon_exon "884718"; ccdsid "CCDS13510.1"; exon_status "KNOWN"; level "2"; protein_id "ENSP00000266069.3"; source "HAVANA"; tag "CCDS";
chr20	TALON	transcript	62943495	62945397	.	+	.	gene_id "ENSG00000101193.7"; transcript_id "ENCODEHT000639998"; gene_name "GID8"; gene_status "KNOWN"; gene_type "protein_coding"; transcript_status "NOVEL"; transcript_name "ENCODEHT000639998"; talon_gene "53477"; talon_transcript "639998"; ISM-suffix_to_IDs "191847,639872,639873,639884,639885,639891,639933,639974,639987,639991,639993,639994"; ISM-suffix_transcript "TRUE"; ISM_to_IDs "191847,639872,639873,639884,639885,639891,639910,639933,639974,639976,639987,639991,639993,639994"; ISM_transcript "TRUE";
chr20	HAVANA	exon	62943495	62943692	.	+	.	gene_id "ENSG00000101193.7"; transcript_id "ENCODEHT000639998"; gene_type "protein_coding"; gene_status "KNOWN"; gene_name "GID8"; transcript_status "NOVEL"; transcript_name "ENCODEHT000639998"; exon_number "1"; exon_id "ENSE00000663348.1"; talon_gene "53477"; talon_transcript "639998"; talon_exon "884716"; ccdsid "CCDS13510.1"; exon_status "KNOWN"; level "2"; protein_id "ENSP00000266069.3"; source "HAVANA"; tag "CCDS";
chr20	TALON	exon	62944739	62945397	.	+	.	gene_id "ENSG00000101193.7"; transcript_id "ENCODEHT000639998"; gene_type "protein_coding"; gene_status "KNOWN"; gene_name "GID8"; transcript_status "NOVEL"; transcript_name "ENCODEHT000639998"; exon_number "2"; exon_id "1429143"; talon_gene "53477"; talon_transcript "639998"; talon_exon "1429143"; exon_status "NOVEL";
chr20	TALON	transcript	62944739	62945397	.	+	.	gene_id "ENSG00000101193.7"; transcript_id "ENCODEHT000640000"; gene_name "GID8"; gene_status "KNOWN"; gene_type "protein_coding"; transcript_status "NOVEL"; transcript_name "ENCODEHT000640000"; talon_gene "53477"; talon_transcript "640000"; ISM_to_IDs "639872,639873,639884,639885,639891,639906,639933,639974,639987,639991,639994,639998"; ISM_transcript "TRUE";
chr20	TALON	exon	62944739	62945397	.	+	.	gene_id "ENSG00000101193.7"; transcript_id "ENCODEHT000640000"; gene_type "protein_coding"; gene_status "KNOWN"; gene_name "GID8"; transcript_status "NOVEL"; transcript_name "ENCODEHT000640000"; exon_number "1"; exon_id "1429143"; talon_gene "53477"; talon_transcript "640000"; talon_exon "1429143"; exon_status "NOVEL";
chr20	HAVANA	gene	62952647	62969585	.	+	.	gene_id "ENSG00000101194.17"; gene_name "SLC17A9"; gene_status "KNOWN"; gene_type "protein_coding"; talon_gene "53478"; havana_gene "OTTHUMG00000032951.8"; level "2";
chr20	HAVANA	transcript	62952647	62969585	.	+	.	gene_id "ENSG00000101194.17"; transcript_id "ENST00000370351.8"; gene_name "SLC17A9"; gene_status "KNOWN"; gene_type "protein_coding"; transcript_type "protein_coding"; transcript_status "KNOWN"; transcript_name "SLC17A9-202"; talon_gene "53478"; talon_transcript "191849"; ccdsid "CCDS42901.1"; havana_transcript "OTTHUMT00000080100.2"; level "2"; protein_id "ENSP00000359376.4"; source "HAVANA"; tag "CCDS"; transcript_support_level "1";
chr20	HAVANA	exon	62952647	62952889	.	+	.	gene_id "ENSG00000101194.17"; transcript_id "ENST00000370351.8"; gene_type "protein_coding"; gene_status "KNOWN"; gene_name "SLC17A9"; transcript_type "protein_coding"; transcript_status "KNOWN"; transcript_name "SLC17A9-202"; exon_number "1"; exon_id "ENSE00001452456.5"; talon_gene "53478"; talon_transcript "191849"; talon_exon "884722"; ccdsid "CCDS42901.1"; exon_status "KNOWN"; level "2"; protein_id "ENSP00000359376.4"; source "HAVANA"; tag "CCDS";
chr20	HAVANA	exon	62956765	62956962	.	+	.	gene_id "ENSG00000101194.17"; transcript_id "ENST00000370351.8"; gene_type "protein_coding"; gene_status "KNOWN"; gene_name "SLC17A9"; transcript_type "protein_coding"; transcript_status "KNOWN"; transcript_name "SLC17A9-202"; exon_number "2"; exon_id "ENSE00003477339.1"; talon_gene "53478"; talon_transcript "191849"; talon_exon "884724"; ccdsid "CCDS42901.1"; exon_status "KNOWN"; level "2"; protein_id "ENSP00000359376.4"; source "HAVANA"; tag "CCDS";
chr20	HAVANA	exon	62957441	62957580	.	+	.	gene_id "ENSG00000101194.17"; transcript_id "ENST00000370351.8"; gene_type "protein_coding"; gene_status "KNOWN"; gene_name "SLC17A9"; transcript_type "protein_coding"; transcript_status "KNOWN"; transcript_name "SLC17A9-202"; exon_number "3"; exon_id "ENSE00003790327.1"; talon_gene "53478"; talon_transcript "191849"; talon_exon "884726"; ccdsid "CCDS42901.1"; exon_status "KNOWN"; level "2"; protein_id "ENSP00000359376.4"; source "HAVANA"; tag "CCDS";
chr20	HAVANA	exon	62960504	62960603	.	+	.	gene_id "ENSG00000101194.17"; transcript_id "ENST00000370351.8"; gene_type "protein_coding"; gene_status "KNOWN"; gene_name "SLC17A9"; transcript_type "protein_coding"; transcript_status "KNOWN"; transcript_name "SLC17A9-202"; exon_number "4"; exon_id "ENSE00003580832.1"; talon_gene "53478"; talon_transcript "191849"; talon_exon "884728"; ccdsid "CCDS42901.1"; exon_status "KNOWN"; level "2"; protein_id "ENSP00000359376.4"; source "HAVANA"; tag "CCDS";
chr20	HAVANA	exon	62962624	62962754	.	+	.	gene_id "ENSG00000101194.17"; transcript_id "ENST00000370351.8"; gene_type "protein_coding"; gene_status "KNOWN"; gene_name "SLC17A9"; transcript_type "protein_coding"; transcript_status "KNOWN"; transcript_name "SLC17A9-202"; exon_number "5"; exon_id "ENSE00001322011.2"; talon_gene "53478"; talon_transcript "191849"; talon_exon "884730"; ccdsid "CCDS42901.1"; exon_status "KNOWN"; level "2"; protein_id "ENSP00000359376.4"; source "HAVANA"; tag "CCDS";
chr20	HAVANA	exon	62963273	62963369	.	+	.	gene_id "ENSG00000101194.17"; transcript_id "ENST00000370351.8"; gene_type "protein_coding"; gene_status "KNOWN"; gene_name "SLC17A9"; transcript_type "protein_coding"; transcript_status "KNOWN"; transcript_name "SLC17A9-202"; exon_number "6"; exon_id "ENSE00003539827.1"; talon_gene "53478"; talon_transcript "191849"; talon_exon "884732"; ccdsid "CCDS42901.1"; exon_status "KNOWN"; level "2"; protein_id "ENSP00000359376.4"; source "HAVANA"; tag "CCDS";
chr20	HAVANA	exon	62963584	62963680	.	+	.	gene_id "ENSG00000101194.17"; transcript_id "ENST00000370351.8"; gene_type "protein_coding"; gene_status "KNOWN"; gene_name "SLC17A9"; transcript_type "protein_coding"; transcript_status "KNOWN"; transcript_name "SLC17A9-202"; exon_number "7"; exon_id "ENSE00003665889.1"; talon_gene "53478"; talon_transcript "191849"; talon_exon "884734"; ccdsid "CCDS42901.1"; exon_status "KNOWN"; level "2"; protein_id "ENSP00000359376.4"; source "HAVANA"; tag "CCDS";
chr20	HAVANA	exon	62964228	62964315	.	+	.	gene_id "ENSG00000101194.17"; transcript_id "ENST00000370351.8"; gene_type "protein_coding"; gene_status "KNOWN"; gene_name "SLC17A9"; transcript_type "protein_coding"; transcript_status "KNOWN"; transcript_name "SLC17A9-202"; exon_number "8"; exon_id "ENSE00003503109.1"; talon_gene "53478"; talon_transcript "191849"; talon_exon "884736"; ccdsid "CCDS42901.1"; exon_status "KNOWN"; level "2"; protein_id "ENSP00000359376.4"; source "HAVANA"; tag "CCDS";
chr20	HAVANA	exon	62965132	62965166	.	+	.	gene_id "ENSG00000101194.17"; transcript_id "ENST00000370351.8"; gene_type "protein_coding"; gene_status "KNOWN"; gene_name "SLC17A9"; transcript_type "protein_coding"; transcript_status "KNOWN"; transcript_name "SLC17A9-202"; exon_number "9"; exon_id "ENSE00003550801.1"; talon_gene "53478"; talon_transcript "191849"; talon_exon "884738"; ccdsid "CCDS42901.1"; exon_status "KNOWN"; level "2"; protein_id "ENSP00000359376.4"; source "HAVANA"; tag "CCDS";
chr20	HAVANA	exon	62965610	62965725	.	+	.	gene_id "ENSG00000101194.17"; transcript_id "ENST00000370351.8"; gene_type "protein_coding"; gene_status "KNOWN"; gene_name "SLC17A9"; transcript_type "protein_coding"; transcript_status "KNOWN"; transcript_name "SLC17A9-202"; exon_number "10"; exon_id "ENSE00003639377.1"; talon_gene "53478"; talon_transcript "191849"; talon_exon "884740"; ccdsid "CCDS42901.1"; exon_status "KNOWN"; level "2"; protein_id "ENSP00000359376.4"; source "HAVANA"; tag "CCDS";
chr20	HAVANA	exon	62966525	62966580	.	+	.	gene_id "ENSG00000101194.17"; transcript_id "ENST00000370351.8"; gene_type "protein_coding"; gene_status "KNOWN"; gene_name "SLC17A9"; transcript_type "protein_coding"; transcript_status "KNOWN"; transcript_name "SLC17A9-202"; exon_number "11"; exon_id "ENSE00003520612.1"; talon_gene "53478"; talon_transcript "191849"; talon_exon "884742"; ccdsid "CCDS42901.1"; exon_status "KNOWN"; level "2"; protein_id "ENSP00000359376.4"; source "HAVANA"; tag "CCDS";
chr20	HAVANA	exon	62966703	62966732	.	+	.	gene_id "ENSG00000101194.17"; transcript_id "ENST00000370351.8"; gene_type "protein_coding"; gene_status "KNOWN"; gene_name "SLC17A9"; transcript_type "protein_coding"; transcript_status "KNOWN"; transcript_name "SLC17A9-202"; exon_number "12"; exon_id "ENSE00003528297.1"; talon_gene "53478"; talon_transcript "191849"; talon_exon "884744"; ccdsid "CCDS42901.1"; exon_status "KNOWN"; level "2"; protein_id "ENSP00000359376.4"; source "HAVANA"; tag "CCDS";
chr20	HAVANA	exon	62967337	62969585	.	+	.	gene_id "ENSG00000101194.17"; transcript_id "ENST00000370351.8"; gene_type "protein_coding"; gene_status "KNOWN"; gene_name "SLC17A9"; transcript_type "protein_coding"; transcript_status "KNOWN"; transcript_name "SLC17A9-202"; exon_number "13"; exon_id "ENSE00003734562.1"; talon_gene "53478"; talon_transcript "191849"; talon_exon "884746"; ccdsid "CCDS42901.1"; exon_status "KNOWN"; level "2"; protein_id "ENSP00000359376.4"; source "HAVANA"; tag "CCDS";
chr20	HAVANA	gene	63102205	63104386	.	+	.	gene_id "ENSG00000225978.3"; gene_name "HAR1A"; gene_status "KNOWN"; gene_type "lincRNA"; talon_gene "53485"; havana_gene "OTTHUMG00000140136.1"; level "2";
chr20	HAVANA	transcript	63102205	63104386	.	+	.	gene_id "ENSG00000225978.3"; transcript_id "ENST00000433161.1"; gene_name "HAR1A"; gene_status "KNOWN"; gene_type "lincRNA"; transcript_type "lincRNA"; transcript_status "KNOWN"; transcript_name "HAR1A-201"; talon_gene "53485"; talon_transcript "191867"; havana_transcript "OTTHUMT00000276287.1"; level "2"; source "HAVANA"; tag "basic"; transcript_support_level "1";
chr20	HAVANA	exon	63102205	63103254	.	+	.	gene_id "ENSG00000225978.3"; transcript_id "ENST00000433161.1"; gene_type "lincRNA"; gene_status "KNOWN"; gene_name "HAR1A"; transcript_type "lincRNA"; transcript_status "KNOWN"; transcript_name "HAR1A-201"; exon_number "1"; exon_id "ENSE00001627865.1"; talon_gene "53485"; talon_transcript "191867"; talon_exon "884807"; exon_status "KNOWN"; level "2"; source "HAVANA"; tag "basic";
chr20	HAVANA	exon	63103555	63104386	.	+	.	gene_id "ENSG00000225978.3"; transcript_id "ENST00000433161.1"; gene_type "lincRNA"; gene_status "KNOWN"; gene_name "HAR1A"; transcript_type "lincRNA"; transcript_status "KNOWN"; transcript_name "HAR1A-201"; exon_number "2"; exon_id "ENSE00001721981.1"; talon_gene "53485"; talon_transcript "191867"; talon_exon "884809"; exon_status "KNOWN"; level "2"; source "HAVANA"; tag "basic";
chr20	HAVANA	gene	63195429	63216139	.	-	.	gene_id "ENSG00000149658.17"; gene_name "YTHDF1"; gene_status "KNOWN"; gene_type "protein_coding"; talon_gene "53489"; havana_gene "OTTHUMG00000032955.3"; level "1";
chr20	HAVANA	transcript	63195429	63216234	.	-	.	gene_id "ENSG00000149658.17"; transcript_id "ENST00000370339.7"; gene_name "YTHDF1"; gene_status "KNOWN"; gene_type "protein_coding"; transcript_type "protein_coding"; transcript_status "KNOWN"; transcript_name "YTHDF1-202"; talon_gene "53489"; talon_transcript "191871"; ccdsid "CCDS13511.1"; havana_transcript "OTTHUMT00000080110.2"; level "2"; protein_id "ENSP00000359364.3"; source "HAVANA"; tag "CCDS"; transcript_support_level "1";
chr20	HAVANA	exon	63215866	63216234	.	-	.	gene_id "ENSG00000149658.17"; transcript_id "ENST00000370339.7"; gene_type "protein_coding"; gene_status "KNOWN"; gene_name "YTHDF1"; transcript_type "protein_coding"; transcript_status "KNOWN"; transcript_name "YTHDF1-202"; exon_number "1"; exon_id "ENSE00001868463.1"; talon_gene "53489"; talon_transcript "191871"; talon_exon "884815"; ccdsid "CCDS13511.1"; exon_status "KNOWN"; level "2"; protein_id "ENSP00000359364.3"; source "HAVANA"; tag "CCDS";
chr20	HAVANA	exon	63215577	63215601	.	-	.	gene_id "ENSG00000149658.17"; transcript_id "ENST00000370339.7"; gene_type "protein_coding"; gene_status "KNOWN"; gene_name "YTHDF1"; transcript_type "protein_coding"; transcript_status "KNOWN"; transcript_name "YTHDF1-202"; exon_number "2"; exon_id "ENSE00001316509.1"; talon_gene "53489"; talon_transcript "191871"; talon_exon "884817"; ccdsid "CCDS13511.1"; exon_status "KNOWN"; level "2"; protein_id "ENSP00000359364.3"; source "HAVANA"; tag "CCDS";
chr20	HAVANA	exon	63213864	63213943	.	-	.	gene_id "ENSG00000149658.17"; transcript_id "ENST00000370339.7"; gene_type "protein_coding"; gene_status "KNOWN"; gene_name "YTHDF1"; transcript_type "protein_coding"; transcript_status "KNOWN"; transcript_name "YTHDF1-202"; exon_number "3"; exon_id "ENSE00001174126.2"; talon_gene "53489"; talon_transcript "191871"; talon_exon "884819"; ccdsid "CCDS13511.1"; exon_status "KNOWN"; level "2"; protein_id "ENSP00000359364.3"; source "HAVANA"; tag "CCDS";
chr20	HAVANA	exon	63202287	63203807	.	-	.	gene_id "ENSG00000149658.17"; transcript_id "ENST00000370339.7"; gene_type "protein_coding"; gene_status "KNOWN"; gene_name "YTHDF1"; transcript_type "protein_coding"; transcript_status "KNOWN"; transcript_name "YTHDF1-202"; exon_number "4"; exon_id "ENSE00003570097.1"; talon_gene "53489"; talon_transcript "191871"; talon_exon "884821"; ccdsid "CCDS13511.1"; exon_status "KNOWN"; level "2"; protein_id "ENSP00000359364.3"; source "HAVANA"; tag "CCDS";
chr20	HAVANA	exon	63195429	63196734	.	-	.	gene_id "ENSG00000149658.17"; transcript_id "ENST00000370339.7"; gene_type "protein_coding"; gene_status "KNOWN"; gene_name "YTHDF1"; transcript_type "protein_coding"; transcript_status "KNOWN"; transcript_name "YTHDF1-202"; exon_number "5"; exon_id "ENSE00001044223.3"; talon_gene "53489"; talon_transcript "191871"; talon_exon "884823"; ccdsid "CCDS13511.1"; exon_status "KNOWN"; level "2"; protein_id "ENSP00000359364.3"; source "HAVANA"; tag "CCDS";
chr20	HAVANA	transcript	63196367	63216139	.	-	.	gene_id "ENSG00000149658.17"; transcript_id "ENST00000370334.4"; gene_name "YTHDF1"; gene_status "KNOWN"; gene_type "protein_coding"; transcript_type "protein_coding"; transcript_status "KNOWN"; transcript_name "YTHDF1-201"; talon_gene "53489"; talon_transcript "191872"; havana_transcript "OTTHUMT00000080111.2"; level "1"; protein_id "ENSP00000359359.4"; source "HAVANA"; tag "exp_conf"; transcript_support_level "3";
chr20	HAVANA	exon	63215866	63216139	.	-	.	gene_id "ENSG00000149658.17"; transcript_id "ENST00000370334.4"; gene_type "protein_coding"; gene_status "KNOWN"; gene_name "YTHDF1"; transcript_type "protein_coding"; transcript_status "KNOWN"; transcript_name "YTHDF1-201"; exon_number "1"; exon_id "ENSE00001452423.4"; talon_gene "53489"; talon_transcript "191872"; talon_exon "884824"; exon_status "KNOWN"; level "1"; protein_id "ENSP00000359359.4"; source "HAVANA"; tag "exp_conf";
chr20	HAVANA	exon	63215577	63215601	.	-	.	gene_id "ENSG00000149658.17"; transcript_id "ENST00000370334.4"; gene_type "protein_coding"; gene_status "KNOWN"; gene_name "YTHDF1"; transcript_type "protein_coding"; transcript_status "KNOWN"; transcript_name "YTHDF1-201"; exon_number "2"; exon_id "ENSE00001316509.1"; talon_gene "53489"; talon_transcript "191872"; talon_exon "884817"; ccdsid "CCDS13511.1"; exon_status "KNOWN"; level "2"; protein_id "ENSP00000359364.3"; source "HAVANA"; tag "CCDS";
chr20	HAVANA	exon	63213864	63213943	.	-	.	gene_id "ENSG00000149658.17"; transcript_id "ENST00000370334.4"; gene_type "protein_coding"; gene_status "KNOWN"; gene_name "YTHDF1"; transcript_type "protein_coding"; transcript_status "KNOWN"; transcript_name "YTHDF1-201"; exon_number "3"; exon_id "ENSE00001174126.2"; talon_gene "53489"; talon_transcript "191872"; talon_exon "884819"; ccdsid "CCDS13511.1"; exon_status "KNOWN"; level "2"; protein_id "ENSP00000359364.3"; source "HAVANA"; tag "CCDS";
chr20	HAVANA	exon	63196367	63196734	.	-	.	gene_id "ENSG00000149658.17"; transcript_id "ENST00000370334.4"; gene_type "protein_coding"; gene_status "KNOWN"; gene_name "YTHDF1"; transcript_type "protein_coding"; transcript_status "KNOWN"; transcript_name "YTHDF1-201"; exon_number "4"; exon_id "ENSE00001452419.4"; talon_gene "53489"; talon_transcript "191872"; talon_exon "884826"; exon_status "KNOWN"; level "1"; protein_id "ENSP00000359359.4"; source "HAVANA"; tag "exp_conf";
chr20	HAVANA	gene	63218041	63218502	.	+	.	gene_id "ENSG00000273821.1"; gene_name "AL096828.3"; gene_status "KNOWN"; gene_type "lincRNA"; talon_gene "53490"; havana_gene "OTTHUMG00000187004.1"; level "2";
chr20	HAVANA	transcript	63218041	63218502	.	+	.	gene_id "ENSG00000273821.1"; transcript_id "ENST00000615354.1"; gene_name "AL096828.3"; gene_status "KNOWN"; gene_type "lincRNA"; transcript_type "lincRNA"; transcript_status "KNOWN"; transcript_name "AL096828.3-201"; talon_gene "53490"; talon_transcript "191873"; havana_transcript "OTTHUMT00000474229.1"; level "2"; source "HAVANA"; tag "basic"; transcript_support_level "NA";
chr20	HAVANA	exon	63218041	63218502	.	+	.	gene_id "ENSG00000273821.1"; transcript_id "ENST00000615354.1"; gene_type "lincRNA"; gene_status "KNOWN"; gene_name "AL096828.3"; transcript_type "lincRNA"; transcript_status "KNOWN"; transcript_name "AL096828.3-201"; exon_number "1"; exon_id "ENSE00003720882.1"; talon_gene "53490"; talon_transcript "191873"; talon_exon "884827"; exon_status "KNOWN"; level "2"; source "HAVANA"; tag "basic";
chr20	HAVANA	gene	63272785	63289788	.	+	.	gene_id "ENSG00000101199.12"; gene_name "ARFGAP1"; gene_status "KNOWN"; gene_type "protein_coding"; talon_gene "53495"; havana_gene "OTTHUMG00000032965.7"; level "1"; tag "ncRNA_host";
chr20	HAVANA	transcript	63272785	63289793	.	+	.	gene_id "ENSG00000101199.12"; transcript_id "ENST00000370283.8"; gene_name "ARFGAP1"; gene_status "KNOWN"; gene_type "protein_coding"; transcript_type "protein_coding"; transcript_status "KNOWN"; transcript_name "ARFGAP1-203"; talon_gene "53495"; talon_transcript "191890"; ccdsid "CCDS13515.1"; havana_transcript "OTTHUMT00000080134.4"; level "2"; protein_id "ENSP00000359306.4"; source "HAVANA"; tag "CCDS"; transcript_support_level "1";
chr20	HAVANA	exon	63272785	63272920	.	+	.	gene_id "ENSG00000101199.12"; transcript_id "ENST00000370283.8"; gene_type "protein_coding"; gene_status "KNOWN"; gene_name "ARFGAP1"; transcript_type "protein_coding"; transcript_status "KNOWN"; transcript_name "ARFGAP1-203"; exon_number "1"; exon_id "ENSE00002378083.1"; talon_gene "53495"; talon_transcript "191890"; talon_exon "884884"; ccdsid "CCDS13515.1"; exon_status "KNOWN"; level "2"; protein_id "ENSP00000359306.4"; source "HAVANA"; tag "CCDS";
chr20	HAVANA	exon	63275577	63275640	.	+	.	gene_id "ENSG00000101199.12"; transcript_id "ENST00000370283.8"; gene_type "protein_coding"; gene_status "KNOWN"; gene_name "ARFGAP1"; transcript_type "protein_coding"; transcript_status "KNOWN"; transcript_name "ARFGAP1-203"; exon_number "2"; exon_id "ENSE00003677317.1"; talon_gene "53495"; talon_transcript "191890"; talon_exon "884886"; ccdsid "CCDS13515.1"; exon_status "KNOWN"; level "2"; protein_id "ENSP00000359306.4"; source "HAVANA"; tag "CCDS";
chr20	HAVANA	exon	63276091	63276200	.	+	.	gene_id "ENSG00000101199.12"; transcript_id "ENST00000370283.8"; gene_type "protein_coding"; gene_status "KNOWN"; gene_name "ARFGAP1"; transcript_type "protein_coding"; transcript_status "KNOWN"; transcript_name "ARFGAP1-203"; exon_number "3"; exon_id "ENSE00003460091.1"; talon_gene "53495"; talon_transcript "191890"; talon_exon "884910"; ccdsid "CCDS13515.1"; exon_status "KNOWN"; level "2"; protein_id "ENSP00000359306.4"; source "HAVANA"; tag "CCDS";
chr20	HAVANA	exon	63276480	63276651	.	+	.	gene_id "ENSG00000101199.12"; transcript_id "ENST00000370283.8"; gene_type "protein_coding"; gene_status "KNOWN"; gene_name "ARFGAP1"; transcript_type "protein_coding"; transcript_status "KNOWN"; transcript_name "ARFGAP1-203"; exon_number "4"; exon_id "ENSE00003556649.1"; talon_gene "53495"; talon_transcript "191890"; talon_exon "884888"; ccdsid "CCDS13515.1"; exon_status "KNOWN"; level "2"; protein_id "ENSP00000359306.4"; source "HAVANA"; tag "CCDS";
chr20	HAVANA	exon	63277205	63277305	.	+	.	gene_id "ENSG00000101199.12"; transcript_id "ENST00000370283.8"; gene_type "protein_coding"; gene_status "KNOWN"; gene_name "ARFGAP1"; transcript_type "protein_coding"; transcript_status "KNOWN"; transcript_name "ARFGAP1-203"; exon_number "5"; exon_id "ENSE00003601123.1"; talon_gene "53495"; talon_transcript "191890"; talon_exon "884890"; ccdsid "CCDS13515.1"; exon_status "KNOWN"; level "2"; protein_id "ENSP00000359306.4"; source "HAVANA"; tag "CCDS";
chr20	HAVANA	exon	63278117	63278203	.	+	.	gene_id "ENSG00000101199.12"; transcript_id "ENST00000370283.8"; gene_type "protein_coding"; gene_status "KNOWN"; gene_name "ARFGAP1"; transcript_type "protein_coding"; transcript_status "KNOWN"; transcript_name "ARFGAP1-203"; exon_number "6"; exon_id "ENSE00003534706.1"; talon_gene "53495"; talon_transcript "191890"; talon_exon "884892"; ccdsid "CCDS13515.1"; exon_status "KNOWN"; level "2"; protein_id "ENSP00000359306.4"; source "HAVANA"; tag "CCDS";
chr20	HAVANA	exon	63278899	63278995	.	+	.	gene_id "ENSG00000101199.12"; transcript_id "ENST00000370283.8"; gene_type "protein_coding"; gene_status "KNOWN"; gene_name "ARFGAP1"; transcript_type "protein_coding"; transcript_status "KNOWN"; transcript_name "ARFGAP1-203"; exon_number "7"; exon_id "ENSE00003568649.1"; talon_gene "53495"; talon_transcript "191890"; talon_exon "884894"; ccdsid "CCDS13515.1"; exon_status "KNOWN"; level "2"; protein_id "ENSP00000359306.4"; source "HAVANA"; tag "CCDS";
chr20	HAVANA	exon	63281291	63281347	.	+	.	gene_id "ENSG00000101199.12"; transcript_id "ENST00000370283.8"; gene_type "protein_coding"; gene_status "KNOWN"; gene_name "ARFGAP1"; transcript_type "protein_coding"; transcript_status "KNOWN"; transcript_name "ARFGAP1-203"; exon_number "8"; exon_id "ENSE00003466526.1"; talon_gene "53495"; talon_transcript "191890"; talon_exon "884896"; ccdsid "CCDS13515.1"; exon_status "KNOWN"; level "2"; protein_id "ENSP00000359306.4"; source "HAVANA"; tag "CCDS";
chr20	HAVANA	exon	63282819	63282851	.	+	.	gene_id "ENSG00000101199.12"; transcript_id "ENST00000370283.8"; gene_type "protein_coding"; gene_status "KNOWN"; gene_name "ARFGAP1"; transcript_type "protein_coding"; transcript_status "KNOWN"; transcript_name "ARFGAP1-203"; exon_number "9"; exon_id "ENSE00003501846.1"; talon_gene "53495"; talon_transcript "191890"; talon_exon "884898"; ccdsid "CCDS13515.1"; exon_status "KNOWN"; level "2"; protein_id "ENSP00000359306.4"; source "HAVANA"; tag "CCDS";
chr20	HAVANA	exon	63284866	63284922	.	+	.	gene_id "ENSG00000101199.12"; transcript_id "ENST00000370283.8"; gene_type "protein_coding"; gene_status "KNOWN"; gene_name "ARFGAP1"; transcript_type "protein_coding"; transcript_status "KNOWN"; transcript_name "ARFGAP1-203"; exon_number "10"; exon_id "ENSE00003619798.1"; talon_gene "53495"; talon_transcript "191890"; talon_exon "884902"; ccdsid "CCDS13515.1"; exon_status "KNOWN"; level "2"; protein_id "ENSP00000359306.4"; source "HAVANA"; tag "CCDS";
chr20	HAVANA	exon	63285654	63285713	.	+	.	gene_id "ENSG00000101199.12"; transcript_id "ENST00000370283.8"; gene_type "protein_coding"; gene_status "KNOWN"; gene_name "ARFGAP1"; transcript_type "protein_coding"; transcript_status "KNOWN"; transcript_name "ARFGAP1-203"; exon_number "11"; exon_id "ENSE00003555177.1"; talon_gene "53495"; talon_transcript "191890"; talon_exon "884904"; ccdsid "CCDS13515.1"; exon_status "KNOWN"; level "2"; protein_id "ENSP00000359306.4"; source "HAVANA"; tag "CCDS";
chr20	HAVANA	exon	63286366	63286442	.	+	.	gene_id "ENSG00000101199.12"; transcript_id "ENST00000370283.8"; gene_type "protein_coding"; gene_status "KNOWN"; gene_name "ARFGAP1"; transcript_type "protein_coding"; transcript_status "KNOWN"; transcript_name "ARFGAP1-203"; exon_number "12"; exon_id "ENSE00003615467.1"; talon_gene "53495"; talon_transcript "191890"; talon_exon "884915"; ccdsid "CCDS13515.1"; exon_status "KNOWN"; level "2"; protein_id "ENSP00000359306.4"; source "HAVANA"; tag "CCDS";
chr20	HAVANA	exon	63287564	63289793	.	+	.	gene_id "ENSG00000101199.12"; transcript_id "ENST00000370283.8"; gene_type "protein_coding"; gene_status "KNOWN"; gene_name "ARFGAP1"; transcript_type "protein_coding"; transcript_status "KNOWN"; transcript_name "ARFGAP1-203"; exon_number "13"; exon_id "ENSE00001672623.2"; talon_gene "53495"; talon_transcript "191890"; talon_exon "884916"; ccdsid "CCDS13515.1"; exon_status "KNOWN"; level "2"; protein_id "ENSP00000359306.4"; source "HAVANA"; tag "CCDS";
chr20	HAVANA	transcript	63272811	63287688	.	+	.	gene_id "ENSG00000101199.12"; transcript_id "ENST00000549047.5"; gene_name "ARFGAP1"; gene_status "KNOWN"; gene_type "protein_coding"; transcript_type "protein_coding"; transcript_status "KNOWN"; transcript_name "ARFGAP1-221"; talon_gene "53495"; talon_transcript "191894"; havana_transcript "OTTHUMT00000408555.2"; level "2"; protein_id "ENSP00000447037.1"; source "HAVANA"; tag "upstream_ATG"; transcript_support_level "5";
chr20	HAVANA	exon	63272811	63272920	.	+	.	gene_id "ENSG00000101199.12"; transcript_id "ENST00000549047.5"; gene_type "protein_coding"; gene_status "KNOWN"; gene_name "ARFGAP1"; transcript_type "protein_coding"; transcript_status "KNOWN"; transcript_name "ARFGAP1-221"; exon_number "1"; exon_id "ENSE00002410262.1"; talon_gene "53495"; talon_transcript "191894"; talon_exon "884926"; exon_status "KNOWN"; level "2"; protein_id "ENSP00000447037.1"; source "HAVANA"; tag "upstream_ATG";
chr20	HAVANA	exon	63275577	63275640	.	+	.	gene_id "ENSG00000101199.12"; transcript_id "ENST00000549047.5"; gene_type "protein_coding"; gene_status "KNOWN"; gene_name "ARFGAP1"; transcript_type "protein_coding"; transcript_status "KNOWN"; transcript_name "ARFGAP1-221"; exon_number "2"; exon_id "ENSE00003677317.1"; talon_gene "53495"; talon_transcript "191894"; talon_exon "884886"; ccdsid "CCDS13515.1"; exon_status "KNOWN"; level "2"; protein_id "ENSP00000359306.4"; source "HAVANA"; tag "CCDS";
chr20	HAVANA	exon	63276480	63276651	.	+	.	gene_id "ENSG00000101199.12"; transcript_id "ENST00000549047.5"; gene_type "protein_coding"; gene_status "KNOWN"; gene_name "ARFGAP1"; transcript_type "protein_coding"; transcript_status "KNOWN"; transcript_name "ARFGAP1-221"; exon_number "3"; exon_id "ENSE00003556649.1"; talon_gene "53495"; talon_transcript "191894"; talon_exon "884888"; ccdsid "CCDS13515.1"; exon_status "KNOWN"; level "2"; protein_id "ENSP00000359306.4"; source "HAVANA"; tag "CCDS";
chr20	HAVANA	exon	63277205	63277305	.	+	.	gene_id "ENSG00000101199.12"; transcript_id "ENST00000549047.5"; gene_type "protein_coding"; gene_status "KNOWN"; gene_name "ARFGAP1"; transcript_type "protein_coding"; transcript_status "KNOWN"; transcript_name "ARFGAP1-221"; exon_number "4"; exon_id "ENSE00003601123.1"; talon_gene "53495"; talon_transcript "191894"; talon_exon "884890"; ccdsid "CCDS13515.1"; exon_status "KNOWN"; level "2"; protein_id "ENSP00000359306.4"; source "HAVANA"; tag "CCDS";
chr20	HAVANA	exon	63278117	63278203	.	+	.	gene_id "ENSG00000101199.12"; transcript_id "ENST00000549047.5"; gene_type "protein_coding"; gene_status "KNOWN"; gene_name "ARFGAP1"; transcript_type "protein_coding"; transcript_status "KNOWN"; transcript_name "ARFGAP1-221"; exon_number "5"; exon_id "ENSE00003534706.1"; talon_gene "53495"; talon_transcript "191894"; talon_exon "884892"; ccdsid "CCDS13515.1"; exon_status "KNOWN"; level "2"; protein_id "ENSP00000359306.4"; source "HAVANA"; tag "CCDS";
chr20	HAVANA	exon	63278899	63278995	.	+	.	gene_id "ENSG00000101199.12"; transcript_id "ENST00000549047.5"; gene_type "protein_coding"; gene_status "KNOWN"; gene_name "ARFGAP1"; transcript_type "protein_coding"; transcript_status "KNOWN"; transcript_name "ARFGAP1-221"; exon_number "6"; exon_id "ENSE00003568649.1"; talon_gene "53495"; talon_transcript "191894"; talon_exon "884894"; ccdsid "CCDS13515.1"; exon_status "KNOWN"; level "2"; protein_id "ENSP00000359306.4"; source "HAVANA"; tag "CCDS";
chr20	HAVANA	exon	63281291	63281347	.	+	.	gene_id "ENSG00000101199.12"; transcript_id "ENST00000549047.5"; gene_type "protein_coding"; gene_status "KNOWN"; gene_name "ARFGAP1"; transcript_type "protein_coding"; transcript_status "KNOWN"; transcript_name "ARFGAP1-221"; exon_number "7"; exon_id "ENSE00003466526.1"; talon_gene "53495"; talon_transcript "191894"; talon_exon "884896"; ccdsid "CCDS13515.1"; exon_status "KNOWN"; level "2"; protein_id "ENSP00000359306.4"; source "HAVANA"; tag "CCDS";
chr20	HAVANA	exon	63282819	63282851	.	+	.	gene_id "ENSG00000101199.12"; transcript_id "ENST00000549047.5"; gene_type "protein_coding"; gene_status "KNOWN"; gene_name "ARFGAP1"; transcript_type "protein_coding"; transcript_status "KNOWN"; transcript_name "ARFGAP1-221"; exon_number "8"; exon_id "ENSE00003501846.1"; talon_gene "53495"; talon_transcript "191894"; talon_exon "884898"; ccdsid "CCDS13515.1"; exon_status "KNOWN"; level "2"; protein_id "ENSP00000359306.4"; source "HAVANA"; tag "CCDS";
chr20	HAVANA	exon	63284866	63284922	.	+	.	gene_id "ENSG00000101199.12"; transcript_id "ENST00000549047.5"; gene_type "protein_coding"; gene_status "KNOWN"; gene_name "ARFGAP1"; transcript_type "protein_coding"; transcript_status "KNOWN"; transcript_name "ARFGAP1-221"; exon_number "9"; exon_id "ENSE00003619798.1"; talon_gene "53495"; talon_transcript "191894"; talon_exon "884902"; ccdsid "CCDS13515.1"; exon_status "KNOWN"; level "2"; protein_id "ENSP00000359306.4"; source "HAVANA"; tag "CCDS";
chr20	HAVANA	exon	63285654	63285713	.	+	.	gene_id "ENSG00000101199.12"; transcript_id "ENST00000549047.5"; gene_type "protein_coding"; gene_status "KNOWN"; gene_name "ARFGAP1"; transcript_type "protein_coding"; transcript_status "KNOWN"; transcript_name "ARFGAP1-221"; exon_number "10"; exon_id "ENSE00003555177.1"; talon_gene "53495"; talon_transcript "191894"; talon_exon "884904"; ccdsid "CCDS13515.1"; exon_status "KNOWN"; level "2"; protein_id "ENSP00000359306.4"; source "HAVANA"; tag "CCDS";
chr20	HAVANA	exon	63286366	63286442	.	+	.	gene_id "ENSG00000101199.12"; transcript_id "ENST00000549047.5"; gene_type "protein_coding"; gene_status "KNOWN"; gene_name "ARFGAP1"; transcript_type "protein_coding"; transcript_status "KNOWN"; transcript_name "ARFGAP1-221"; exon_number "11"; exon_id "ENSE00003615467.1"; talon_gene "53495"; talon_transcript "191894"; talon_exon "884915"; ccdsid "CCDS13515.1"; exon_status "KNOWN"; level "2"; protein_id "ENSP00000359306.4"; source "HAVANA"; tag "CCDS";
chr20	HAVANA	exon	63287564	63287688	.	+	.	gene_id "ENSG00000101199.12"; transcript_id "ENST00000549047.5"; gene_type "protein_coding"; gene_status "KNOWN"; gene_name "ARFGAP1"; transcript_type "protein_coding"; transcript_status "KNOWN"; transcript_name "ARFGAP1-221"; exon_number "12"; exon_id "ENSE00002096447.2"; talon_gene "53495"; talon_transcript "191894"; talon_exon "884927"; exon_status "KNOWN"; level "2"; protein_id "ENSP00000447037.1"; source "HAVANA"; tag "upstream_ATG";
chr20	HAVANA	transcript	63284115	63289345	.	+	.	gene_id "ENSG00000101199.12"; transcript_id "ENST00000518794.6"; gene_name "ARFGAP1"; gene_status "KNOWN"; gene_type "protein_coding"; transcript_type "processed_transcript"; transcript_status "KNOWN"; transcript_name "ARFGAP1-209"; talon_gene "53495"; talon_transcript "191904"; havana_transcript "OTTHUMT00000080135.2"; level "2"; source "HAVANA"; transcript_support_level "1";
chr20	HAVANA	exon	63284115	63284922	.	+	.	gene_id "ENSG00000101199.12"; transcript_id "ENST00000518794.6"; gene_type "protein_coding"; gene_status "KNOWN"; gene_name "ARFGAP1"; transcript_type "processed_transcript"; transcript_status "KNOWN"; transcript_name "ARFGAP1-209"; exon_number "1"; exon_id "ENSE00002125048.2"; talon_gene "53495"; talon_transcript "191904"; talon_exon "884956"; exon_status "KNOWN"; level "2"; source "HAVANA";
chr20	HAVANA	exon	63285654	63285713	.	+	.	gene_id "ENSG00000101199.12"; transcript_id "ENST00000518794.6"; gene_type "protein_coding"; gene_status "KNOWN"; gene_name "ARFGAP1"; transcript_type "processed_transcript"; transcript_status "KNOWN"; transcript_name "ARFGAP1-209"; exon_number "2"; exon_id "ENSE00003555177.1"; talon_gene "53495"; talon_transcript "191904"; talon_exon "884904"; ccdsid "CCDS13515.1"; exon_status "KNOWN"; level "2"; protein_id "ENSP00000359306.4"; source "HAVANA"; tag "CCDS";
chr20	HAVANA	exon	63286366	63286442	.	+	.	gene_id "ENSG00000101199.12"; transcript_id "ENST00000518794.6"; gene_type "protein_coding"; gene_status "KNOWN"; gene_name "ARFGAP1"; transcript_type "processed_transcript"; transcript_status "KNOWN"; transcript_name "ARFGAP1-209"; exon_number "3"; exon_id "ENSE00003615467.1"; talon_gene "53495"; talon_transcript "191904"; talon_exon "884915"; ccdsid "CCDS13515.1"; exon_status "KNOWN"; level "2"; protein_id "ENSP00000359306.4"; source "HAVANA"; tag "CCDS";
chr20	HAVANA	exon	63287564	63289345	.	+	.	gene_id "ENSG00000101199.12"; transcript_id "ENST00000518794.6"; gene_type "protein_coding"; gene_status "KNOWN"; gene_name "ARFGAP1"; transcript_type "processed_transcript"; transcript_status "KNOWN"; transcript_name "ARFGAP1-209"; exon_number "4"; exon_id "ENSE00002421995.1"; talon_gene "53495"; talon_transcript "191904"; talon_exon "884957"; exon_status "KNOWN"; level "2"; source "HAVANA";
chr20	HAVANA	transcript	63284292	63289788	.	+	.	gene_id "ENSG00000101199.12"; transcript_id "ENST00000468975.6"; gene_name "ARFGAP1"; gene_status "KNOWN"; gene_type "protein_coding"; transcript_type "processed_transcript"; transcript_status "KNOWN"; transcript_name "ARFGAP1-205"; talon_gene "53495"; talon_transcript "191905"; havana_transcript "OTTHUMT00000378037.2"; level "2"; source "HAVANA"; transcript_support_level "2";
chr20	HAVANA	exon	63284292	63284512	.	+	.	gene_id "ENSG00000101199.12"; transcript_id "ENST00000468975.6"; gene_type "protein_coding"; gene_status "KNOWN"; gene_name "ARFGAP1"; transcript_type "processed_transcript"; transcript_status "KNOWN"; transcript_name "ARFGAP1-205"; exon_number "1"; exon_id "ENSE00002419489.1"; talon_gene "53495"; talon_transcript "191905"; talon_exon "884958"; exon_status "KNOWN"; level "2"; source "HAVANA";
chr20	HAVANA	exon	63284866	63284922	.	+	.	gene_id "ENSG00000101199.12"; transcript_id "ENST00000468975.6"; gene_type "protein_coding"; gene_status "KNOWN"; gene_name "ARFGAP1"; transcript_type "processed_transcript"; transcript_status "KNOWN"; transcript_name "ARFGAP1-205"; exon_number "2"; exon_id "ENSE00003619798.1"; talon_gene "53495"; talon_transcript "191905"; talon_exon "884902"; ccdsid "CCDS13515.1"; exon_status "KNOWN"; level "2"; protein_id "ENSP00000359306.4"; source "HAVANA"; tag "CCDS";
chr20	HAVANA	exon	63285654	63285713	.	+	.	gene_id "ENSG00000101199.12"; transcript_id "ENST00000468975.6"; gene_type "protein_coding"; gene_status "KNOWN"; gene_name "ARFGAP1"; transcript_type "processed_transcript"; transcript_status "KNOWN"; transcript_name "ARFGAP1-205"; exon_number "3"; exon_id "ENSE00003555177.1"; talon_gene "53495"; talon_transcript "191905"; talon_exon "884904"; ccdsid "CCDS13515.1"; exon_status "KNOWN"; level "2"; protein_id "ENSP00000359306.4"; source "HAVANA"; tag "CCDS";
chr20	HAVANA	exon	63286366	63286442	.	+	.	gene_id "ENSG00000101199.12"; transcript_id "ENST00000468975.6"; gene_type "protein_coding"; gene_status "KNOWN"; gene_name "ARFGAP1"; transcript_type "processed_transcript"; transcript_status "KNOWN"; transcript_name "ARFGAP1-205"; exon_number "4"; exon_id "ENSE00003615467.1"; talon_gene "53495"; talon_transcript "191905"; talon_exon "884915"; ccdsid "CCDS13515.1"; exon_status "KNOWN"; level "2"; protein_id "ENSP00000359306.4"; source "HAVANA"; tag "CCDS";
chr20	HAVANA	exon	63287564	63289788	.	+	.	gene_id "ENSG00000101199.12"; transcript_id "ENST00000468975.6"; gene_type "protein_coding"; gene_status "KNOWN"; gene_name "ARFGAP1"; transcript_type "processed_transcript"; transcript_status "KNOWN"; transcript_name "ARFGAP1-205"; exon_number "5"; exon_id "ENSE00003627701.1"; talon_gene "53495"; talon_transcript "191905"; talon_exon "884942"; ccdsid "CCDS63326.1"; exon_status "KNOWN"; level "2"; protein_id "ENSP00000359298.4"; source "HAVANA"; tag "CCDS";
chr20	TALON	transcript	63287564	63289788	.	+	.	gene_id "ENSG00000101199.12"; transcript_id "ENCODEHT000640106"; gene_name "ARFGAP1"; gene_status "KNOWN"; gene_type "protein_coding"; transcript_status "NOVEL"; transcript_name "ENCODEHT000640106"; talon_gene "53495"; talon_transcript "640106"; ISM_to_IDs "191899,191905,640090,640091,640096,640098,640101,640102,640103"; ISM_transcript "TRUE";
chr20	HAVANA	exon	63287564	63289788	.	+	.	gene_id "ENSG00000101199.12"; transcript_id "ENCODEHT000640106"; gene_type "protein_coding"; gene_status "KNOWN"; gene_name "ARFGAP1"; transcript_status "NOVEL"; transcript_name "ENCODEHT000640106"; exon_number "1"; exon_id "ENSE00003627701.1"; talon_gene "53495"; talon_transcript "640106"; talon_exon "884942"; ccdsid "CCDS63326.1"; exon_status "KNOWN"; level "2"; protein_id "ENSP00000359298.4"; source "HAVANA"; tag "CCDS";
chr20	HAVANA	gene	63520724	63522206	.	+	.	gene_id "ENSG00000125534.9"; gene_name "PPDPF"; gene_status "KNOWN"; gene_type "protein_coding"; talon_gene "53506"; havana_gene "OTTHUMG00000032978.1"; level "2";
chr20	HAVANA	transcript	63520724	63522206	.	+	.	gene_id "ENSG00000125534.9"; transcript_id "ENST00000370179.7"; gene_name "PPDPF"; gene_status "KNOWN"; gene_type "protein_coding"; transcript_type "protein_coding"; transcript_status "KNOWN"; transcript_name "PPDPF-202"; talon_gene "53506"; talon_transcript "192000"; ccdsid "CCDS13523.1"; havana_transcript "OTTHUMT00000080149.1"; level "2"; protein_id "ENSP00000359198.3"; source "HAVANA"; tag "CCDS"; transcript_support_level "1";
chr20	HAVANA	exon	63520724	63520894	.	+	.	gene_id "ENSG00000125534.9"; transcript_id "ENST00000370179.7"; gene_type "protein_coding"; gene_status "KNOWN"; gene_name "PPDPF"; transcript_type "protein_coding"; transcript_status "KNOWN"; transcript_name "PPDPF-202"; exon_number "1"; exon_id "ENSE00001911753.1"; talon_gene "53506"; talon_transcript "192000"; talon_exon "885365"; ccdsid "CCDS13523.1"; exon_status "KNOWN"; level "2"; protein_id "ENSP00000359198.3"; source "HAVANA"; tag "CCDS";
chr20	HAVANA	exon	63521284	63521363	.	+	.	gene_id "ENSG00000125534.9"; transcript_id "ENST00000370179.7"; gene_type "protein_coding"; gene_status "KNOWN"; gene_name "PPDPF"; transcript_type "protein_coding"; transcript_status "KNOWN"; transcript_name "PPDPF-202"; exon_number "2"; exon_id "ENSE00001452015.1"; talon_gene "53506"; talon_transcript "192000"; talon_exon "885367"; ccdsid "CCDS13523.1"; exon_status "KNOWN"; level "2"; protein_id "ENSP00000359198.3"; source "HAVANA"; tag "CCDS";
chr20	HAVANA	exon	63521512	63521589	.	+	.	gene_id "ENSG00000125534.9"; transcript_id "ENST00000370179.7"; gene_type "protein_coding"; gene_status "KNOWN"; gene_name "PPDPF"; transcript_type "protein_coding"; transcript_status "KNOWN"; transcript_name "PPDPF-202"; exon_number "3"; exon_id "ENSE00003473180.1"; talon_gene "53506"; talon_transcript "192000"; talon_exon "885369"; ccdsid "CCDS13523.1"; exon_status "KNOWN"; level "2"; protein_id "ENSP00000359198.3"; source "HAVANA"; tag "CCDS";
chr20	HAVANA	exon	63521668	63522206	.	+	.	gene_id "ENSG00000125534.9"; transcript_id "ENST00000370179.7"; gene_type "protein_coding"; gene_status "KNOWN"; gene_name "PPDPF"; transcript_type "protein_coding"; transcript_status "KNOWN"; transcript_name "PPDPF-202"; exon_number "4"; exon_id "ENSE00001452013.3"; talon_gene "53506"; talon_transcript "192000"; talon_exon "885371"; ccdsid "CCDS13523.1"; exon_status "KNOWN"; level "2"; protein_id "ENSP00000359198.3"; source "HAVANA"; tag "CCDS";
chr20	HAVANA	transcript	63520775	63521938	.	+	.	gene_id "ENSG00000125534.9"; transcript_id "ENST00000370177.1"; gene_name "PPDPF"; gene_status "KNOWN"; gene_type "protein_coding"; transcript_type "protein_coding"; transcript_status "KNOWN"; transcript_name "PPDPF-201"; talon_gene "53506"; talon_transcript "192002"; havana_transcript "OTTHUMT00000080152.1"; level "2"; protein_id "ENSP00000359196.1"; source "HAVANA"; tag "appris_alternative_2"; transcript_support_level "2";
chr20	HAVANA	exon	63520775	63520894	.	+	.	gene_id "ENSG00000125534.9"; transcript_id "ENST00000370177.1"; gene_type "protein_coding"; gene_status "KNOWN"; gene_name "PPDPF"; transcript_type "protein_coding"; transcript_status "KNOWN"; transcript_name "PPDPF-201"; exon_number "1"; exon_id "ENSE00001452009.1"; talon_gene "53506"; talon_transcript "192002"; talon_exon "885374"; exon_status "KNOWN"; level "2"; protein_id "ENSP00000359196.1"; source "HAVANA"; tag "appris_alternative_2";
chr20	HAVANA	exon	63521284	63521363	.	+	.	gene_id "ENSG00000125534.9"; transcript_id "ENST00000370177.1"; gene_type "protein_coding"; gene_status "KNOWN"; gene_name "PPDPF"; transcript_type "protein_coding"; transcript_status "KNOWN"; transcript_name "PPDPF-201"; exon_number "2"; exon_id "ENSE00001452015.1"; talon_gene "53506"; talon_transcript "192002"; talon_exon "885367"; ccdsid "CCDS13523.1"; exon_status "KNOWN"; level "2"; protein_id "ENSP00000359198.3"; source "HAVANA"; tag "CCDS";
chr20	HAVANA	exon	63521512	63521938	.	+	.	gene_id "ENSG00000125534.9"; transcript_id "ENST00000370177.1"; gene_type "protein_coding"; gene_status "KNOWN"; gene_name "PPDPF"; transcript_type "protein_coding"; transcript_status "KNOWN"; transcript_name "PPDPF-201"; exon_number "3"; exon_id "ENSE00001452008.1"; talon_gene "53506"; talon_transcript "192002"; talon_exon "885375"; exon_status "KNOWN"; level "2"; protein_id "ENSP00000359196.1"; source "HAVANA"; tag "appris_alternative_2";
chr20	HAVANA	transcript	63520777	63521949	.	+	.	gene_id "ENSG00000125534.9"; transcript_id "ENST00000473620.1"; gene_name "PPDPF"; gene_status "KNOWN"; gene_type "protein_coding"; transcript_type "processed_transcript"; transcript_status "KNOWN"; transcript_name "PPDPF-204"; talon_gene "53506"; talon_transcript "192003"; havana_transcript "OTTHUMT00000080153.1"; level "2"; source "HAVANA"; transcript_support_level "2";
chr20	HAVANA	exon	63520777	63520894	.	+	.	gene_id "ENSG00000125534.9"; transcript_id "ENST00000473620.1"; gene_type "protein_coding"; gene_status "KNOWN"; gene_name "PPDPF"; transcript_type "processed_transcript"; transcript_status "KNOWN"; transcript_name "PPDPF-204"; exon_number "1"; exon_id "ENSE00001452016.3"; talon_gene "53506"; talon_transcript "192003"; talon_exon "885376"; exon_status "KNOWN"; level "2"; source "HAVANA";
chr20	HAVANA	exon	63521512	63521589	.	+	.	gene_id "ENSG00000125534.9"; transcript_id "ENST00000473620.1"; gene_type "protein_coding"; gene_status "KNOWN"; gene_name "PPDPF"; transcript_type "processed_transcript"; transcript_status "KNOWN"; transcript_name "PPDPF-204"; exon_number "2"; exon_id "ENSE00003473180.1"; talon_gene "53506"; talon_transcript "192003"; talon_exon "885369"; ccdsid "CCDS13523.1"; exon_status "KNOWN"; level "2"; protein_id "ENSP00000359198.3"; source "HAVANA"; tag "CCDS";
chr20	HAVANA	exon	63521668	63521949	.	+	.	gene_id "ENSG00000125534.9"; transcript_id "ENST00000473620.1"; gene_type "protein_coding"; gene_status "KNOWN"; gene_name "PPDPF"; transcript_type "processed_transcript"; transcript_status "KNOWN"; transcript_name "PPDPF-204"; exon_number "3"; exon_id "ENSE00001878829.1"; talon_gene "53506"; talon_transcript "192003"; talon_exon "885378"; exon_status "KNOWN"; level "2"; source "HAVANA";
chr20	TALON	transcript	63520777	63522206	.	+	.	gene_id "ENSG00000125534.9"; transcript_id "ENCODEHT000640186"; gene_name "PPDPF"; gene_status "KNOWN"; gene_type "protein_coding"; transcript_status "NOVEL"; transcript_name "ENCODEHT000640186"; talon_gene "53506"; talon_transcript "640186"; ISM-suffix_to_IDs "192000"; ISM-suffix_transcript "TRUE"; ISM_to_IDs "192000"; ISM_transcript "TRUE";
chr20	TALON	exon	63520777	63521363	.	+	.	gene_id "ENSG00000125534.9"; transcript_id "ENCODEHT000640186"; gene_type "protein_coding"; gene_status "KNOWN"; gene_name "PPDPF"; transcript_status "NOVEL"; transcript_name "ENCODEHT000640186"; exon_number "1"; exon_id "1429532"; talon_gene "53506"; talon_transcript "640186"; talon_exon "1429532"; exon_status "NOVEL";
chr20	HAVANA	exon	63521512	63521589	.	+	.	gene_id "ENSG00000125534.9"; transcript_id "ENCODEHT000640186"; gene_type "protein_coding"; gene_status "KNOWN"; gene_name "PPDPF"; transcript_status "NOVEL"; transcript_name "ENCODEHT000640186"; exon_number "2"; exon_id "ENSE00003473180.1"; talon_gene "53506"; talon_transcript "640186"; talon_exon "885369"; ccdsid "CCDS13523.1"; exon_status "KNOWN"; level "2"; protein_id "ENSP00000359198.3"; source "HAVANA"; tag "CCDS";
chr20	HAVANA	exon	63521668	63522206	.	+	.	gene_id "ENSG00000125534.9"; transcript_id "ENCODEHT000640186"; gene_type "protein_coding"; gene_status "KNOWN"; gene_name "PPDPF"; transcript_status "NOVEL"; transcript_name "ENCODEHT000640186"; exon_number "3"; exon_id "ENSE00001452013.3"; talon_gene "53506"; talon_transcript "640186"; talon_exon "885371"; ccdsid "CCDS13523.1"; exon_status "KNOWN"; level "2"; protein_id "ENSP00000359198.3"; source "HAVANA"; tag "CCDS";
chr20	TALON	transcript	63521512	63522206	.	+	.	gene_id "ENSG00000125534.9"; transcript_id "ENCODEHT000640368"; gene_name "PPDPF"; gene_status "KNOWN"; gene_type "protein_coding"; transcript_status "NOVEL"; transcript_name "ENCODEHT000640368"; talon_gene "53506"; talon_transcript "640368"; ISM-suffix_to_IDs "192000,192003,640135,640143,640186,640247,640367"; ISM-suffix_transcript "TRUE"; ISM_to_IDs "192000,192003,640135,640143,640186,640247,640367"; ISM_transcript "TRUE";
chr20	HAVANA	exon	63521512	63521589	.	+	.	gene_id "ENSG00000125534.9"; transcript_id "ENCODEHT000640368"; gene_type "protein_coding"; gene_status "KNOWN"; gene_name "PPDPF"; transcript_status "NOVEL"; transcript_name "ENCODEHT000640368"; exon_number "1"; exon_id "ENSE00003473180.1"; talon_gene "53506"; talon_transcript "640368"; talon_exon "885369"; ccdsid "CCDS13523.1"; exon_status "KNOWN"; level "2"; protein_id "ENSP00000359198.3"; source "HAVANA"; tag "CCDS";
chr20	HAVANA	exon	63521668	63522206	.	+	.	gene_id "ENSG00000125534.9"; transcript_id "ENCODEHT000640368"; gene_type "protein_coding"; gene_status "KNOWN"; gene_name "PPDPF"; transcript_status "NOVEL"; transcript_name "ENCODEHT000640368"; exon_number "2"; exon_id "ENSE00001452013.3"; talon_gene "53506"; talon_transcript "640368"; talon_exon "885371"; ccdsid "CCDS13523.1"; exon_status "KNOWN"; level "2"; protein_id "ENSP00000359198.3"; source "HAVANA"; tag "CCDS";
chr20	TALON	transcript	63521668	63522206	.	+	.	gene_id "ENSG00000125534.9"; transcript_id "ENCODEHT000640369"; gene_name "PPDPF"; gene_status "KNOWN"; gene_type "protein_coding"; transcript_status "NOVEL"; transcript_name "ENCODEHT000640369"; talon_gene "53506"; talon_transcript "640369"; ISM_to_IDs "192000,640135,640143,640152,640186,640212,640247,640359,640367,640368"; ISM_transcript "TRUE";
chr20	HAVANA	exon	63521668	63522206	.	+	.	gene_id "ENSG00000125534.9"; transcript_id "ENCODEHT000640369"; gene_type "protein_coding"; gene_status "KNOWN"; gene_name "PPDPF"; transcript_status "NOVEL"; transcript_name "ENCODEHT000640369"; exon_number "1"; exon_id "ENSE00001452013.3"; talon_gene "53506"; talon_transcript "640369"; talon_exon "885371"; ccdsid "CCDS13523.1"; exon_status "KNOWN"; level "2"; protein_id "ENSP00000359198.3"; source "HAVANA"; tag "CCDS";
chr20	HAVANA	gene	63559202	63572455	.	-	.	gene_id "ENSG00000130589.16"; gene_name "HELZ2"; gene_status "KNOWN"; gene_type "protein_coding"; talon_gene "53511"; havana_gene "OTTHUMG00000032969.3"; level "2";
chr20	HAVANA	transcript	63559202	63572455	.	-	.	gene_id "ENSG00000130589.16"; transcript_id "ENST00000467148.1"; gene_name "HELZ2"; gene_status "KNOWN"; gene_type "protein_coding"; transcript_type "protein_coding"; transcript_status "KNOWN"; transcript_name "HELZ2-204"; talon_gene "53511"; talon_transcript "192014"; ccdsid "CCDS33508.1"; havana_transcript "OTTHUMT00000354127.1"; level "2"; protein_id "ENSP00000417401.1"; source "HAVANA"; tag "CCDS"; transcript_support_level "1";
chr20	HAVANA	exon	63572108	63572455	.	-	.	gene_id "ENSG00000130589.16"; transcript_id "ENST00000467148.1"; gene_type "protein_coding"; gene_status "KNOWN"; gene_name "HELZ2"; transcript_type "protein_coding"; transcript_status "KNOWN"; transcript_name "HELZ2-204"; exon_number "1"; exon_id "ENSE00001817615.1"; talon_gene "53511"; talon_transcript "192014"; talon_exon "885454"; ccdsid "CCDS33508.1"; exon_status "KNOWN"; level "2"; protein_id "ENSP00000417401.1"; source "HAVANA"; tag "CCDS";
chr20	HAVANA	exon	63570685	63570868	.	-	.	gene_id "ENSG00000130589.16"; transcript_id "ENST00000467148.1"; gene_type "protein_coding"; gene_status "KNOWN"; gene_name "HELZ2"; transcript_type "protein_coding"; transcript_status "KNOWN"; transcript_name "HELZ2-204"; exon_number "2"; exon_id "ENSE00003481377.1"; talon_gene "53511"; talon_transcript "192014"; talon_exon "885456"; ccdsid "CCDS33508.1"; exon_status "KNOWN"; level "2"; protein_id "ENSP00000417401.1"; source "HAVANA"; tag "CCDS";
chr20	HAVANA	exon	63570504	63570611	.	-	.	gene_id "ENSG00000130589.16"; transcript_id "ENST00000467148.1"; gene_type "protein_coding"; gene_status "KNOWN"; gene_name "HELZ2"; transcript_type "protein_coding"; transcript_status "KNOWN"; transcript_name "HELZ2-204"; exon_number "3"; exon_id "ENSE00000663486.1"; talon_gene "53511"; talon_transcript "192014"; talon_exon "885458"; ccdsid "CCDS33508.1"; exon_status "KNOWN"; level "2"; protein_id "ENSP00000417401.1"; source "HAVANA"; tag "CCDS";
chr20	HAVANA	exon	63569148	63569665	.	-	.	gene_id "ENSG00000130589.16"; transcript_id "ENST00000467148.1"; gene_type "protein_coding"; gene_status "KNOWN"; gene_name "HELZ2"; transcript_type "protein_coding"; transcript_status "KNOWN"; transcript_name "HELZ2-204"; exon_number "4"; exon_id "ENSE00000991891.1"; talon_gene "53511"; talon_transcript "192014"; talon_exon "885460"; ccdsid "CCDS33508.1"; exon_status "KNOWN"; level "2"; protein_id "ENSP00000417401.1"; source "HAVANA"; tag "CCDS";
chr20	HAVANA	exon	63568358	63568999	.	-	.	gene_id "ENSG00000130589.16"; transcript_id "ENST00000467148.1"; gene_type "protein_coding"; gene_status "KNOWN"; gene_name "HELZ2"; transcript_type "protein_coding"; transcript_status "KNOWN"; transcript_name "HELZ2-204"; exon_number "5"; exon_id "ENSE00000991892.1"; talon_gene "53511"; talon_transcript "192014"; talon_exon "885462"; ccdsid "CCDS33508.1"; exon_status "KNOWN"; level "2"; protein_id "ENSP00000417401.1"; source "HAVANA"; tag "CCDS";
chr20	HAVANA	exon	63566844	63567627	.	-	.	gene_id "ENSG00000130589.16"; transcript_id "ENST00000467148.1"; gene_type "protein_coding"; gene_status "KNOWN"; gene_name "HELZ2"; transcript_type "protein_coding"; transcript_status "KNOWN"; transcript_name "HELZ2-204"; exon_number "6"; exon_id "ENSE00000991901.3"; talon_gene "53511"; talon_transcript "192014"; talon_exon "885464"; ccdsid "CCDS33508.1"; exon_status "KNOWN"; level "2"; protein_id "ENSP00000417401.1"; source "HAVANA"; tag "CCDS";
chr20	HAVANA	exon	63566378	63566453	.	-	.	gene_id "ENSG00000130589.16"; transcript_id "ENST00000467148.1"; gene_type "protein_coding"; gene_status "KNOWN"; gene_name "HELZ2"; transcript_type "protein_coding"; transcript_status "KNOWN"; transcript_name "HELZ2-204"; exon_number "7"; exon_id "ENSE00000991902.1"; talon_gene "53511"; talon_transcript "192014"; talon_exon "885425"; ccdsid "CCDS13527.1"; exon_status "KNOWN"; level "2"; protein_id "ENSP00000393257.2"; source "HAVANA"; tag "CCDS";
chr20	HAVANA	exon	63562520	63566231	.	-	.	gene_id "ENSG00000130589.16"; transcript_id "ENST00000467148.1"; gene_type "protein_coding"; gene_status "KNOWN"; gene_name "HELZ2"; transcript_type "protein_coding"; transcript_status "KNOWN"; transcript_name "HELZ2-204"; exon_number "8"; exon_id "ENSE00000991903.1"; talon_gene "53511"; talon_transcript "192014"; talon_exon "885427"; ccdsid "CCDS13527.1"; exon_status "KNOWN"; level "2"; protein_id "ENSP00000393257.2"; source "HAVANA"; tag "CCDS";
chr20	HAVANA	exon	63562288	63562382	.	-	.	gene_id "ENSG00000130589.16"; transcript_id "ENST00000467148.1"; gene_type "protein_coding"; gene_status "KNOWN"; gene_name "HELZ2"; transcript_type "protein_coding"; transcript_status "KNOWN"; transcript_name "HELZ2-204"; exon_number "9"; exon_id "ENSE00000991895.1"; talon_gene "53511"; talon_transcript "192014"; talon_exon "885429"; ccdsid "CCDS13527.1"; exon_status "KNOWN"; level "2"; protein_id "ENSP00000393257.2"; source "HAVANA"; tag "CCDS";
chr20	HAVANA	exon	63562072	63562203	.	-	.	gene_id "ENSG00000130589.16"; transcript_id "ENST00000467148.1"; gene_type "protein_coding"; gene_status "KNOWN"; gene_name "HELZ2"; transcript_type "protein_coding"; transcript_status "KNOWN"; transcript_name "HELZ2-204"; exon_number "10"; exon_id "ENSE00000991896.1"; talon_gene "53511"; talon_transcript "192014"; talon_exon "885431"; ccdsid "CCDS13527.1"; exon_status "KNOWN"; level "2"; protein_id "ENSP00000393257.2"; source "HAVANA"; tag "CCDS";
chr20	HAVANA	exon	63561823	63561984	.	-	.	gene_id "ENSG00000130589.16"; transcript_id "ENST00000467148.1"; gene_type "protein_coding"; gene_status "KNOWN"; gene_name "HELZ2"; transcript_type "protein_coding"; transcript_status "KNOWN"; transcript_name "HELZ2-204"; exon_number "11"; exon_id "ENSE00001391360.1"; talon_gene "53511"; talon_transcript "192014"; talon_exon "885433"; ccdsid "CCDS13527.1"; exon_status "KNOWN"; level "2"; protein_id "ENSP00000393257.2"; source "HAVANA"; tag "CCDS";
chr20	HAVANA	exon	63561601	63561745	.	-	.	gene_id "ENSG00000130589.16"; transcript_id "ENST00000467148.1"; gene_type "protein_coding"; gene_status "KNOWN"; gene_name "HELZ2"; transcript_type "protein_coding"; transcript_status "KNOWN"; transcript_name "HELZ2-204"; exon_number "12"; exon_id "ENSE00000896820.1"; talon_gene "53511"; talon_transcript "192014"; talon_exon "885435"; ccdsid "CCDS13527.1"; exon_status "KNOWN"; level "2"; protein_id "ENSP00000393257.2"; source "HAVANA"; tag "CCDS";
chr20	HAVANA	exon	63561350	63561466	.	-	.	gene_id "ENSG00000130589.16"; transcript_id "ENST00000467148.1"; gene_type "protein_coding"; gene_status "KNOWN"; gene_name "HELZ2"; transcript_type "protein_coding"; transcript_status "KNOWN"; transcript_name "HELZ2-204"; exon_number "13"; exon_id "ENSE00003683721.1"; talon_gene "53511"; talon_transcript "192014"; talon_exon "885437"; ccdsid "CCDS13527.1"; exon_status "KNOWN"; level "2"; protein_id "ENSP00000393257.2"; source "HAVANA"; tag "CCDS";
chr20	HAVANA	exon	63561082	63561274	.	-	.	gene_id "ENSG00000130589.16"; transcript_id "ENST00000467148.1"; gene_type "protein_coding"; gene_status "KNOWN"; gene_name "HELZ2"; transcript_type "protein_coding"; transcript_status "KNOWN"; transcript_name "HELZ2-204"; exon_number "14"; exon_id "ENSE00003502435.1"; talon_gene "53511"; talon_transcript "192014"; talon_exon "885439"; ccdsid "CCDS13527.1"; exon_status "KNOWN"; level "2"; protein_id "ENSP00000393257.2"; source "HAVANA"; tag "CCDS";
chr20	HAVANA	exon	63560795	63560929	.	-	.	gene_id "ENSG00000130589.16"; transcript_id "ENST00000467148.1"; gene_type "protein_coding"; gene_status "KNOWN"; gene_name "HELZ2"; transcript_type "protein_coding"; transcript_status "KNOWN"; transcript_name "HELZ2-204"; exon_number "15"; exon_id "ENSE00003618529.1"; talon_gene "53511"; talon_transcript "192014"; talon_exon "885441"; ccdsid "CCDS13527.1"; exon_status "KNOWN"; level "2"; protein_id "ENSP00000393257.2"; source "HAVANA"; tag "CCDS";
chr20	HAVANA	exon	63560479	63560697	.	-	.	gene_id "ENSG00000130589.16"; transcript_id "ENST00000467148.1"; gene_type "protein_coding"; gene_status "KNOWN"; gene_name "HELZ2"; transcript_type "protein_coding"; transcript_status "KNOWN"; transcript_name "HELZ2-204"; exon_number "16"; exon_id "ENSE00000896809.1"; talon_gene "53511"; talon_transcript "192014"; talon_exon "885443"; ccdsid "CCDS13527.1"; exon_status "KNOWN"; level "2"; protein_id "ENSP00000393257.2"; source "HAVANA"; tag "CCDS";
chr20	HAVANA	exon	63560171	63560327	.	-	.	gene_id "ENSG00000130589.16"; transcript_id "ENST00000467148.1"; gene_type "protein_coding"; gene_status "KNOWN"; gene_name "HELZ2"; transcript_type "protein_coding"; transcript_status "KNOWN"; transcript_name "HELZ2-204"; exon_number "17"; exon_id "ENSE00001109204.1"; talon_gene "53511"; talon_transcript "192014"; talon_exon "885445"; ccdsid "CCDS13527.1"; exon_status "KNOWN"; level "2"; protein_id "ENSP00000393257.2"; source "HAVANA"; tag "CCDS";
chr20	HAVANA	exon	63559928	63560095	.	-	.	gene_id "ENSG00000130589.16"; transcript_id "ENST00000467148.1"; gene_type "protein_coding"; gene_status "KNOWN"; gene_name "HELZ2"; transcript_type "protein_coding"; transcript_status "KNOWN"; transcript_name "HELZ2-204"; exon_number "18"; exon_id "ENSE00000991899.1"; talon_gene "53511"; talon_transcript "192014"; talon_exon "885447"; ccdsid "CCDS13527.1"; exon_status "KNOWN"; level "2"; protein_id "ENSP00000393257.2"; source "HAVANA"; tag "CCDS";
chr20	HAVANA	exon	63559202	63559370	.	-	.	gene_id "ENSG00000130589.16"; transcript_id "ENST00000467148.1"; gene_type "protein_coding"; gene_status "KNOWN"; gene_name "HELZ2"; transcript_type "protein_coding"; transcript_status "KNOWN"; transcript_name "HELZ2-204"; exon_number "19"; exon_id "ENSE00001861593.1"; talon_gene "53511"; talon_transcript "192014"; talon_exon "885465"; ccdsid "CCDS33508.1"; exon_status "KNOWN"; level "2"; protein_id "ENSP00000417401.1"; source "HAVANA"; tag "CCDS";
chr20	HAVANA	gene	63587602	63627041	.	-	.	gene_id "ENSG00000101216.10"; gene_name "GMEB2"; gene_status "KNOWN"; gene_type "protein_coding"; talon_gene "53512"; havana_gene "OTTHUMG00000032988.1"; level "2";
chr20	HAVANA	transcript	63587602	63604902	.	-	.	gene_id "ENSG00000101216.10"; transcript_id "ENST00000370069.5"; gene_name "GMEB2"; gene_status "KNOWN"; gene_type "protein_coding"; transcript_type "protein_coding"; transcript_status "KNOWN"; transcript_name "GMEB2-202"; talon_gene "53512"; talon_transcript "192018"; havana_transcript "OTTHUMT00000080167.1"; level "2"; protein_id "ENSP00000359086.1"; source "HAVANA"; tag "basic"; transcript_support_level "5";
chr20	HAVANA	exon	63604743	63604902	.	-	.	gene_id "ENSG00000101216.10"; transcript_id "ENST00000370069.5"; gene_type "protein_coding"; gene_status "KNOWN"; gene_name "GMEB2"; transcript_type "protein_coding"; transcript_status "KNOWN"; transcript_name "GMEB2-202"; exon_number "1"; exon_id "ENSE00001451654.1"; talon_gene "53512"; talon_transcript "192018"; talon_exon "885474"; exon_status "KNOWN"; level "2"; protein_id "ENSP00000359086.1"; source "HAVANA"; tag "basic";
chr20	HAVANA	exon	63602965	63603092	.	-	.	gene_id "ENSG00000101216.10"; transcript_id "ENST00000370069.5"; gene_type "protein_coding"; gene_status "KNOWN"; gene_name "GMEB2"; transcript_type "protein_coding"; transcript_status "KNOWN"; transcript_name "GMEB2-202"; exon_number "2"; exon_id "ENSE00000856602.1"; talon_gene "53512"; talon_transcript "192018"; talon_exon "885476"; ccdsid "CCDS13528.1"; exon_status "KNOWN"; level "2"; protein_id "ENSP00000359086.1"; source "HAVANA"; tag "basic";
chr20	HAVANA	exon	63597757	63597860	.	-	.	gene_id "ENSG00000101216.10"; transcript_id "ENST00000370069.5"; gene_type "protein_coding"; gene_status "KNOWN"; gene_name "GMEB2"; transcript_type "protein_coding"; transcript_status "KNOWN"; transcript_name "GMEB2-202"; exon_number "3"; exon_id "ENSE00000663495.1"; talon_gene "53512"; talon_transcript "192018"; talon_exon "885478"; ccdsid "CCDS13528.1"; exon_status "KNOWN"; level "2"; protein_id "ENSP00000359086.1"; source "HAVANA"; tag "basic";
chr20	HAVANA	exon	63595610	63595767	.	-	.	gene_id "ENSG00000101216.10"; transcript_id "ENST00000370069.5"; gene_type "protein_coding"; gene_status "KNOWN"; gene_name "GMEB2"; transcript_type "protein_coding"; transcript_status "KNOWN"; transcript_name "GMEB2-202"; exon_number "4"; exon_id "ENSE00000663494.1"; talon_gene "53512"; talon_transcript "192018"; talon_exon "885480"; ccdsid "CCDS13528.1"; exon_status "KNOWN"; level "2"; protein_id "ENSP00000359086.1"; source "HAVANA"; tag "basic";
chr20	HAVANA	exon	63593011	63593082	.	-	.	gene_id "ENSG00000101216.10"; transcript_id "ENST00000370069.5"; gene_type "protein_coding"; gene_status "KNOWN"; gene_name "GMEB2"; transcript_type "protein_coding"; transcript_status "KNOWN"; transcript_name "GMEB2-202"; exon_number "5"; exon_id "ENSE00000663493.1"; talon_gene "53512"; talon_transcript "192018"; talon_exon "885482"; ccdsid "CCDS13528.1"; exon_status "KNOWN"; level "2"; protein_id "ENSP00000359086.1"; source "HAVANA"; tag "basic";
chr20	HAVANA	exon	63592533	63592670	.	-	.	gene_id "ENSG00000101216.10"; transcript_id "ENST00000370069.5"; gene_type "protein_coding"; gene_status "KNOWN"; gene_name "GMEB2"; transcript_type "protein_coding"; transcript_status "KNOWN"; transcript_name "GMEB2-202"; exon_number "6"; exon_id "ENSE00000663492.1"; talon_gene "53512"; talon_transcript "192018"; talon_exon "885484"; ccdsid "CCDS13528.1"; exon_status "KNOWN"; level "2"; protein_id "ENSP00000359086.1"; source "HAVANA"; tag "basic";
chr20	HAVANA	exon	63592022	63592144	.	-	.	gene_id "ENSG00000101216.10"; transcript_id "ENST00000370069.5"; gene_type "protein_coding"; gene_status "KNOWN"; gene_name "GMEB2"; transcript_type "protein_coding"; transcript_status "KNOWN"; transcript_name "GMEB2-202"; exon_number "7"; exon_id "ENSE00000663491.1"; talon_gene "53512"; talon_transcript "192018"; talon_exon "885486"; ccdsid "CCDS13528.1"; exon_status "KNOWN"; level "2"; protein_id "ENSP00000359086.1"; source "HAVANA"; tag "basic";
chr20	HAVANA	exon	63587602	63590729	.	-	.	gene_id "ENSG00000101216.10"; transcript_id "ENST00000370069.5"; gene_type "protein_coding"; gene_status "KNOWN"; gene_name "GMEB2"; transcript_type "protein_coding"; transcript_status "KNOWN"; transcript_name "GMEB2-202"; exon_number "8"; exon_id "ENSE00000856601.1"; talon_gene "53512"; talon_transcript "192018"; talon_exon "885488"; ccdsid "CCDS13528.1"; exon_status "KNOWN"; level "2"; protein_id "ENSP00000359086.1"; source "HAVANA"; tag "basic";
chr20	HAVANA	transcript	63587602	63627041	.	-	.	gene_id "ENSG00000101216.10"; transcript_id "ENST00000370077.1"; gene_name "GMEB2"; gene_status "KNOWN"; gene_type "protein_coding"; transcript_type "protein_coding"; transcript_status "KNOWN"; transcript_name "GMEB2-203"; talon_gene "53512"; talon_transcript "192020"; ccdsid "CCDS13528.1"; havana_transcript "OTTHUMT00000080168.1"; level "2"; protein_id "ENSP00000359094.1"; source "HAVANA"; tag "CCDS"; transcript_support_level "1";
chr20	HAVANA	exon	63626956	63627041	.	-	.	gene_id "ENSG00000101216.10"; transcript_id "ENST00000370077.1"; gene_type "protein_coding"; gene_status "KNOWN"; gene_name "GMEB2"; transcript_type "protein_coding"; transcript_status "KNOWN"; transcript_name "GMEB2-203"; exon_number "1"; exon_id "ENSE00001417477.2"; talon_gene "53512"; talon_transcript "192020"; talon_exon "885492"; ccdsid "CCDS13528.1"; exon_status "KNOWN"; level "2"; protein_id "ENSP00000359094.1"; source "HAVANA"; tag "CCDS";
chr20	HAVANA	exon	63619267	63619454	.	-	.	gene_id "ENSG00000101216.10"; transcript_id "ENST00000370077.1"; gene_type "protein_coding"; gene_status "KNOWN"; gene_name "GMEB2"; transcript_type "protein_coding"; transcript_status "KNOWN"; transcript_name "GMEB2-203"; exon_number "2"; exon_id "ENSE00001451682.1"; talon_gene "53512"; talon_transcript "192020"; talon_exon "885494"; ccdsid "CCDS13528.1"; exon_status "KNOWN"; level "2"; protein_id "ENSP00000359094.1"; source "HAVANA"; tag "CCDS";
chr20	HAVANA	exon	63604743	63604840	.	-	.	gene_id "ENSG00000101216.10"; transcript_id "ENST00000370077.1"; gene_type "protein_coding"; gene_status "KNOWN"; gene_name "GMEB2"; transcript_type "protein_coding"; transcript_status "KNOWN"; transcript_name "GMEB2-203"; exon_number "3"; exon_id "ENSE00000663497.1"; talon_gene "53512"; talon_transcript "192020"; talon_exon "885491"; ccdsid "CCDS13528.1"; exon_status "KNOWN"; level "2"; protein_id "ENSP00000266068.1"; source "HAVANA"; tag "CCDS";
chr20	HAVANA	exon	63602965	63603092	.	-	.	gene_id "ENSG00000101216.10"; transcript_id "ENST00000370077.1"; gene_type "protein_coding"; gene_status "KNOWN"; gene_name "GMEB2"; transcript_type "protein_coding"; transcript_status "KNOWN"; transcript_name "GMEB2-203"; exon_number "4"; exon_id "ENSE00000856602.1"; talon_gene "53512"; talon_transcript "192020"; talon_exon "885476"; ccdsid "CCDS13528.1"; exon_status "KNOWN"; level "2"; protein_id "ENSP00000359086.1"; source "HAVANA"; tag "basic";
chr20	HAVANA	exon	63597757	63597860	.	-	.	gene_id "ENSG00000101216.10"; transcript_id "ENST00000370077.1"; gene_type "protein_coding"; gene_status "KNOWN"; gene_name "GMEB2"; transcript_type "protein_coding"; transcript_status "KNOWN"; transcript_name "GMEB2-203"; exon_number "5"; exon_id "ENSE00000663495.1"; talon_gene "53512"; talon_transcript "192020"; talon_exon "885478"; ccdsid "CCDS13528.1"; exon_status "KNOWN"; level "2"; protein_id "ENSP00000359086.1"; source "HAVANA"; tag "basic";
chr20	HAVANA	exon	63595610	63595767	.	-	.	gene_id "ENSG00000101216.10"; transcript_id "ENST00000370077.1"; gene_type "protein_coding"; gene_status "KNOWN"; gene_name "GMEB2"; transcript_type "protein_coding"; transcript_status "KNOWN"; transcript_name "GMEB2-203"; exon_number "6"; exon_id "ENSE00000663494.1"; talon_gene "53512"; talon_transcript "192020"; talon_exon "885480"; ccdsid "CCDS13528.1"; exon_status "KNOWN"; level "2"; protein_id "ENSP00000359086.1"; source "HAVANA"; tag "basic";
chr20	HAVANA	exon	63593011	63593082	.	-	.	gene_id "ENSG00000101216.10"; transcript_id "ENST00000370077.1"; gene_type "protein_coding"; gene_status "KNOWN"; gene_name "GMEB2"; transcript_type "protein_coding"; transcript_status "KNOWN"; transcript_name "GMEB2-203"; exon_number "7"; exon_id "ENSE00000663493.1"; talon_gene "53512"; talon_transcript "192020"; talon_exon "885482"; ccdsid "CCDS13528.1"; exon_status "KNOWN"; level "2"; protein_id "ENSP00000359086.1"; source "HAVANA"; tag "basic";
chr20	HAVANA	exon	63592533	63592670	.	-	.	gene_id "ENSG00000101216.10"; transcript_id "ENST00000370077.1"; gene_type "protein_coding"; gene_status "KNOWN"; gene_name "GMEB2"; transcript_type "protein_coding"; transcript_status "KNOWN"; transcript_name "GMEB2-203"; exon_number "8"; exon_id "ENSE00000663492.1"; talon_gene "53512"; talon_transcript "192020"; talon_exon "885484"; ccdsid "CCDS13528.1"; exon_status "KNOWN"; level "2"; protein_id "ENSP00000359086.1"; source "HAVANA"; tag "basic";
chr20	HAVANA	exon	63592022	63592144	.	-	.	gene_id "ENSG00000101216.10"; transcript_id "ENST00000370077.1"; gene_type "protein_coding"; gene_status "KNOWN"; gene_name "GMEB2"; transcript_type "protein_coding"; transcript_status "KNOWN"; transcript_name "GMEB2-203"; exon_number "9"; exon_id "ENSE00000663491.1"; talon_gene "53512"; talon_transcript "192020"; talon_exon "885486"; ccdsid "CCDS13528.1"; exon_status "KNOWN"; level "2"; protein_id "ENSP00000359086.1"; source "HAVANA"; tag "basic";
chr20	HAVANA	exon	63587602	63590729	.	-	.	gene_id "ENSG00000101216.10"; transcript_id "ENST00000370077.1"; gene_type "protein_coding"; gene_status "KNOWN"; gene_name "GMEB2"; transcript_type "protein_coding"; transcript_status "KNOWN"; transcript_name "GMEB2-203"; exon_number "10"; exon_id "ENSE00000856601.1"; talon_gene "53512"; talon_transcript "192020"; talon_exon "885488"; ccdsid "CCDS13528.1"; exon_status "KNOWN"; level "2"; protein_id "ENSP00000359086.1"; source "HAVANA"; tag "basic";
chr20	HAVANA	gene	63627227	63628707	.	+	.	gene_id "ENSG00000232442.1"; gene_name "MHENCR"; gene_status "KNOWN"; gene_type "antisense"; talon_gene "53513"; havana_gene "OTTHUMG00000032983.1"; level "2";
chr20	HAVANA	transcript	63627227	63628824	.	+	.	gene_id "ENSG00000232442.1"; transcript_id "ENST00000449500.1"; gene_name "MHENCR"; gene_status "KNOWN"; gene_type "antisense"; transcript_type "antisense"; transcript_status "KNOWN"; transcript_name "MHENCR-202"; talon_gene "53513"; talon_transcript "192021"; havana_transcript "OTTHUMT00000080160.1"; level "2"; source "HAVANA"; tag "basic"; transcript_support_level "2";
chr20	HAVANA	exon	63627227	63627392	.	+	.	gene_id "ENSG00000232442.1"; transcript_id "ENST00000449500.1"; gene_type "antisense"; gene_status "KNOWN"; gene_name "MHENCR"; transcript_type "antisense"; transcript_status "KNOWN"; transcript_name "MHENCR-202"; exon_number "1"; exon_id "ENSE00001675417.1"; talon_gene "53513"; talon_transcript "192021"; talon_exon "885495"; exon_status "KNOWN"; level "2"; source "HAVANA"; tag "basic";
chr20	HAVANA	exon	63628190	63628824	.	+	.	gene_id "ENSG00000232442.1"; transcript_id "ENST00000449500.1"; gene_type "antisense"; gene_status "KNOWN"; gene_name "MHENCR"; transcript_type "antisense"; transcript_status "KNOWN"; transcript_name "MHENCR-202"; exon_number "2"; exon_id "ENSE00001626179.1"; talon_gene "53513"; talon_transcript "192021"; talon_exon "885497"; exon_status "KNOWN"; level "2"; source "HAVANA"; tag "basic";
chr20	HAVANA	transcript	63627250	63628707	.	+	.	gene_id "ENSG00000232442.1"; transcript_id "ENST00000411579.1"; gene_name "MHENCR"; gene_status "KNOWN"; gene_type "antisense"; transcript_type "antisense"; transcript_status "KNOWN"; transcript_name "MHENCR-201"; talon_gene "53513"; talon_transcript "192022"; havana_transcript "OTTHUMT00000080161.1"; level "2"; source "HAVANA"; transcript_support_level "2";
chr20	HAVANA	exon	63627250	63627392	.	+	.	gene_id "ENSG00000232442.1"; transcript_id "ENST00000411579.1"; gene_type "antisense"; gene_status "KNOWN"; gene_name "MHENCR"; transcript_type "antisense"; transcript_status "KNOWN"; transcript_name "MHENCR-201"; exon_number "1"; exon_id "ENSE00001665253.1"; talon_gene "53513"; talon_transcript "192022"; talon_exon "885498"; exon_status "KNOWN"; level "2"; source "HAVANA";
chr20	HAVANA	exon	63628269	63628707	.	+	.	gene_id "ENSG00000232442.1"; transcript_id "ENST00000411579.1"; gene_type "antisense"; gene_status "KNOWN"; gene_name "MHENCR"; transcript_type "antisense"; transcript_status "KNOWN"; transcript_name "MHENCR-201"; exon_number "2"; exon_id "ENSE00001639843.1"; talon_gene "53513"; talon_transcript "192022"; talon_exon "885500"; exon_status "KNOWN"; level "2"; source "HAVANA";
chr20	HAVANA	gene	63698642	63707916	.	-	.	gene_id "ENSG00000101246.19"; gene_name "ARFRP1"; gene_status "KNOWN"; gene_type "protein_coding"; talon_gene "53518"; havana_gene "OTTHUMG00000032993.7"; level "2";
chr20	HAVANA	transcript	63698642	63707658	.	-	.	gene_id "ENSG00000101246.19"; transcript_id "ENST00000612256.4"; gene_name "ARFRP1"; gene_status "KNOWN"; gene_type "protein_coding"; transcript_type "protein_coding"; transcript_status "KNOWN"; transcript_name "ARFRP1-208"; talon_gene "53518"; talon_transcript "192047"; ccdsid "CCDS68172.1"; havana_transcript "OTTHUMT00000472024.4"; level "2"; protein_id "ENSP00000484109.1"; source "HAVANA"; tag "CCDS"; transcript_support_level "1";
chr20	HAVANA	exon	63706999	63707658	.	-	.	gene_id "ENSG00000101246.19"; transcript_id "ENST00000612256.4"; gene_type "protein_coding"; gene_status "KNOWN"; gene_name "ARFRP1"; transcript_type "protein_coding"; transcript_status "KNOWN"; transcript_name "ARFRP1-208"; exon_number "1"; exon_id "ENSE00003723429.1"; talon_gene "53518"; talon_transcript "192047"; talon_exon "885652"; ccdsid "CCDS68172.1"; exon_status "KNOWN"; level "2"; protein_id "ENSP00000484109.1"; source "HAVANA"; tag "CCDS";
chr20	ENSEMBL	exon	63706651	63706738	.	-	.	gene_id "ENSG00000101246.19"; transcript_id "ENST00000612256.4"; gene_type "protein_coding"; gene_status "KNOWN"; gene_name "ARFRP1"; transcript_type "protein_coding"; transcript_status "KNOWN"; transcript_name "ARFRP1-208"; exon_number "2"; exon_id "ENSE00003725649.1"; talon_gene "53518"; talon_transcript "192047"; talon_exon "885654"; ccdsid "CCDS13533.1"; exon_status "KNOWN"; level "3"; protein_id "ENSP00000479940.1"; source "ENSEMBL"; tag "CCDS";
chr20	ENSEMBL	exon	63706357	63706439	.	-	.	gene_id "ENSG00000101246.19"; transcript_id "ENST00000612256.4"; gene_type "protein_coding"; gene_status "KNOWN"; gene_name "ARFRP1"; transcript_type "protein_coding"; transcript_status "KNOWN"; transcript_name "ARFRP1-208"; exon_number "3"; exon_id "ENSE00003641165.1"; talon_gene "53518"; talon_transcript "192047"; talon_exon "885656"; ccdsid "CCDS13533.1"; exon_status "KNOWN"; level "3"; protein_id "ENSP00000479940.1"; source "ENSEMBL"; tag "CCDS";
chr20	ENSEMBL	exon	63702136	63702217	.	-	.	gene_id "ENSG00000101246.19"; transcript_id "ENST00000612256.4"; gene_type "protein_coding"; gene_status "KNOWN"; gene_name "ARFRP1"; transcript_type "protein_coding"; transcript_status "KNOWN"; transcript_name "ARFRP1-208"; exon_number "4"; exon_id "ENSE00001172753.1"; talon_gene "53518"; talon_transcript "192047"; talon_exon "885658"; ccdsid "CCDS13533.1"; exon_status "KNOWN"; level "3"; protein_id "ENSP00000479940.1"; source "ENSEMBL"; tag "CCDS";
chr20	ENSEMBL	exon	63701830	63701900	.	-	.	gene_id "ENSG00000101246.19"; transcript_id "ENST00000612256.4"; gene_type "protein_coding"; gene_status "KNOWN"; gene_name "ARFRP1"; transcript_type "protein_coding"; transcript_status "KNOWN"; transcript_name "ARFRP1-208"; exon_number "5"; exon_id "ENSE00001172749.1"; talon_gene "53518"; talon_transcript "192047"; talon_exon "885660"; ccdsid "CCDS13533.1"; exon_status "KNOWN"; level "3"; protein_id "ENSP00000479940.1"; source "ENSEMBL"; tag "CCDS";
chr20	ENSEMBL	exon	63700602	63700702	.	-	.	gene_id "ENSG00000101246.19"; transcript_id "ENST00000612256.4"; gene_type "protein_coding"; gene_status "KNOWN"; gene_name "ARFRP1"; transcript_type "protein_coding"; transcript_status "KNOWN"; transcript_name "ARFRP1-208"; exon_number "6"; exon_id "ENSE00000856625.1"; talon_gene "53518"; talon_transcript "192047"; talon_exon "885662"; ccdsid "CCDS13533.1"; exon_status "KNOWN"; level "3"; protein_id "ENSP00000479940.1"; source "ENSEMBL"; tag "CCDS";
chr20	HAVANA	exon	63698642	63700530	.	-	.	gene_id "ENSG00000101246.19"; transcript_id "ENST00000612256.4"; gene_type "protein_coding"; gene_status "KNOWN"; gene_name "ARFRP1"; transcript_type "protein_coding"; transcript_status "KNOWN"; transcript_name "ARFRP1-208"; exon_number "7"; exon_id "ENSE00003711806.1"; talon_gene "53518"; talon_transcript "192047"; talon_exon "885664"; ccdsid "CCDS68172.1"; exon_status "KNOWN"; level "2"; protein_id "ENSP00000484109.1"; source "HAVANA"; tag "CCDS";
chr20	ENSEMBL	transcript	63698643	63708013	.	-	.	gene_id "ENSG00000101246.19"; transcript_id "ENST00000622789.4"; gene_name "ARFRP1"; gene_status "KNOWN"; gene_type "protein_coding"; transcript_type "protein_coding"; transcript_status "KNOWN"; transcript_name "ARFRP1-214"; talon_gene "53518"; talon_transcript "192050"; ccdsid "CCDS13533.1"; level "3"; protein_id "ENSP00000483486.1"; source "ENSEMBL"; tag "CCDS"; transcript_support_level "1";
chr20	ENSEMBL	exon	63707867	63708013	.	-	.	gene_id "ENSG00000101246.19"; transcript_id "ENST00000622789.4"; gene_type "protein_coding"; gene_status "KNOWN"; gene_name "ARFRP1"; transcript_type "protein_coding"; transcript_status "KNOWN"; transcript_name "ARFRP1-214"; exon_number "1"; exon_id "ENSE00003717222.1"; talon_gene "53518"; talon_transcript "192050"; talon_exon "885669"; ccdsid "CCDS68173.1"; exon_status "KNOWN"; level "3"; protein_id "ENSP00000483130.1"; source "ENSEMBL"; tag "CCDS";
chr20	HAVANA	exon	63706999	63707097	.	-	.	gene_id "ENSG00000101246.19"; transcript_id "ENST00000622789.4"; gene_type "protein_coding"; gene_status "KNOWN"; gene_name "ARFRP1"; transcript_type "protein_coding"; transcript_status "KNOWN"; transcript_name "ARFRP1-214"; exon_number "2"; exon_id "ENSE00003725229.1"; talon_gene "53518"; talon_transcript "192050"; talon_exon "885667"; ccdsid "CCDS46630.1"; exon_status "KNOWN"; level "2"; protein_id "ENSP00000479058.1"; source "HAVANA"; tag "CCDS";
chr20	ENSEMBL	exon	63706651	63706738	.	-	.	gene_id "ENSG00000101246.19"; transcript_id "ENST00000622789.4"; gene_type "protein_coding"; gene_status "KNOWN"; gene_name "ARFRP1"; transcript_type "protein_coding"; transcript_status "KNOWN"; transcript_name "ARFRP1-214"; exon_number "3"; exon_id "ENSE00003725649.1"; talon_gene "53518"; talon_transcript "192050"; talon_exon "885654"; ccdsid "CCDS13533.1"; exon_status "KNOWN"; level "3"; protein_id "ENSP00000479940.1"; source "ENSEMBL"; tag "CCDS";
chr20	ENSEMBL	exon	63706357	63706439	.	-	.	gene_id "ENSG00000101246.19"; transcript_id "ENST00000622789.4"; gene_type "protein_coding"; gene_status "KNOWN"; gene_name "ARFRP1"; transcript_type "protein_coding"; transcript_status "KNOWN"; transcript_name "ARFRP1-214"; exon_number "4"; exon_id "ENSE00003641165.1"; talon_gene "53518"; talon_transcript "192050"; talon_exon "885656"; ccdsid "CCDS13533.1"; exon_status "KNOWN"; level "3"; protein_id "ENSP00000479940.1"; source "ENSEMBL"; tag "CCDS";
chr20	ENSEMBL	exon	63702136	63702217	.	-	.	gene_id "ENSG00000101246.19"; transcript_id "ENST00000622789.4"; gene_type "protein_coding"; gene_status "KNOWN"; gene_name "ARFRP1"; transcript_type "protein_coding"; transcript_status "KNOWN"; transcript_name "ARFRP1-214"; exon_number "5"; exon_id "ENSE00001172753.1"; talon_gene "53518"; talon_transcript "192050"; talon_exon "885658"; ccdsid "CCDS13533.1"; exon_status "KNOWN"; level "3"; protein_id "ENSP00000479940.1"; source "ENSEMBL"; tag "CCDS";
chr20	ENSEMBL	exon	63701830	63701900	.	-	.	gene_id "ENSG00000101246.19"; transcript_id "ENST00000622789.4"; gene_type "protein_coding"; gene_status "KNOWN"; gene_name "ARFRP1"; transcript_type "protein_coding"; transcript_status "KNOWN"; transcript_name "ARFRP1-214"; exon_number "6"; exon_id "ENSE00001172749.1"; talon_gene "53518"; talon_transcript "192050"; talon_exon "885660"; ccdsid "CCDS13533.1"; exon_status "KNOWN"; level "3"; protein_id "ENSP00000479940.1"; source "ENSEMBL"; tag "CCDS";
chr20	ENSEMBL	exon	63700602	63700702	.	-	.	gene_id "ENSG00000101246.19"; transcript_id "ENST00000622789.4"; gene_type "protein_coding"; gene_status "KNOWN"; gene_name "ARFRP1"; transcript_type "protein_coding"; transcript_status "KNOWN"; transcript_name "ARFRP1-214"; exon_number "7"; exon_id "ENSE00000856625.1"; talon_gene "53518"; talon_transcript "192050"; talon_exon "885662"; ccdsid "CCDS13533.1"; exon_status "KNOWN"; level "3"; protein_id "ENSP00000479940.1"; source "ENSEMBL"; tag "CCDS";
chr20	ENSEMBL	exon	63698643	63700530	.	-	.	gene_id "ENSG00000101246.19"; transcript_id "ENST00000622789.4"; gene_type "protein_coding"; gene_status "KNOWN"; gene_name "ARFRP1"; transcript_type "protein_coding"; transcript_status "KNOWN"; transcript_name "ARFRP1-214"; exon_number "8"; exon_id "ENSE00003712746.1"; talon_gene "53518"; talon_transcript "192050"; talon_exon "885668"; ccdsid "CCDS13533.1"; exon_status "KNOWN"; level "3"; protein_id "ENSP00000479940.1"; source "ENSEMBL"; tag "CCDS";
chr20	HAVANA	transcript	63699456	63700777	.	-	.	gene_id "ENSG00000101246.19"; transcript_id "ENST00000610414.4"; gene_name "ARFRP1"; gene_status "KNOWN"; gene_type "protein_coding"; transcript_type "processed_transcript"; transcript_status "KNOWN"; transcript_name "ARFRP1-205"; talon_gene "53518"; talon_transcript "192051"; havana_transcript "OTTHUMT00000080186.2"; level "2"; source "HAVANA"; transcript_support_level "2";
chr20	HAVANA	exon	63700602	63700777	.	-	.	gene_id "ENSG00000101246.19"; transcript_id "ENST00000610414.4"; gene_type "protein_coding"; gene_status "KNOWN"; gene_name "ARFRP1"; transcript_type "processed_transcript"; transcript_status "KNOWN"; transcript_name "ARFRP1-205"; exon_number "1"; exon_id "ENSE00003741052.1"; talon_gene "53518"; talon_transcript "192051"; talon_exon "885675"; exon_status "KNOWN"; level "2"; source "HAVANA";
chr20	HAVANA	exon	63699456	63700530	.	-	.	gene_id "ENSG00000101246.19"; transcript_id "ENST00000610414.4"; gene_type "protein_coding"; gene_status "KNOWN"; gene_name "ARFRP1"; transcript_type "processed_transcript"; transcript_status "KNOWN"; transcript_name "ARFRP1-205"; exon_number "2"; exon_id "ENSE00003714989.1"; talon_gene "53518"; talon_transcript "192051"; talon_exon "885676"; ccdsid "CCDS13533.1"; exon_status "KNOWN"; level "2"; protein_id "ENSP00000479616.1"; source "HAVANA"; tag "mRNA_start_NF";
chr20	HAVANA	transcript	63699456	63707838	.	-	.	gene_id "ENSG00000101246.19"; transcript_id "ENST00000618838.4"; gene_name "ARFRP1"; gene_status "KNOWN"; gene_type "protein_coding"; transcript_type "protein_coding"; transcript_status "KNOWN"; transcript_name "ARFRP1-212"; talon_gene "53518"; talon_transcript "192053"; ccdsid "CCDS13533.1"; havana_transcript "OTTHUMT00000080183.2"; level "2"; protein_id "ENSP00000479616.1"; source "HAVANA"; tag "CCDS"; transcript_support_level "5";
chr20	HAVANA	exon	63707810	63707838	.	-	.	gene_id "ENSG00000101246.19"; transcript_id "ENST00000618838.4"; gene_type "protein_coding"; gene_status "KNOWN"; gene_name "ARFRP1"; transcript_type "protein_coding"; transcript_status "KNOWN"; transcript_name "ARFRP1-212"; exon_number "1"; exon_id "ENSE00003739534.1"; talon_gene "53518"; talon_transcript "192053"; talon_exon "885679"; ccdsid "CCDS13533.1"; exon_status "KNOWN"; level "2"; protein_id "ENSP00000479616.1"; source "HAVANA"; tag "CCDS";
chr20	HAVANA	exon	63706999	63707092	.	-	.	gene_id "ENSG00000101246.19"; transcript_id "ENST00000618838.4"; gene_type "protein_coding"; gene_status "KNOWN"; gene_name "ARFRP1"; transcript_type "protein_coding"; transcript_status "KNOWN"; transcript_name "ARFRP1-212"; exon_number "2"; exon_id "ENSE00003721174.1"; talon_gene "53518"; talon_transcript "192053"; talon_exon "885671"; ccdsid "CCDS13533.1"; exon_status "KNOWN"; level "2"; protein_id "ENSP00000479616.1"; source "HAVANA"; tag "CCDS";
chr20	ENSEMBL	exon	63706651	63706738	.	-	.	gene_id "ENSG00000101246.19"; transcript_id "ENST00000618838.4"; gene_type "protein_coding"; gene_status "KNOWN"; gene_name "ARFRP1"; transcript_type "protein_coding"; transcript_status "KNOWN"; transcript_name "ARFRP1-212"; exon_number "3"; exon_id "ENSE00003725649.1"; talon_gene "53518"; talon_transcript "192053"; talon_exon "885654"; ccdsid "CCDS13533.1"; exon_status "KNOWN"; level "3"; protein_id "ENSP00000479940.1"; source "ENSEMBL"; tag "CCDS";
chr20	ENSEMBL	exon	63706357	63706439	.	-	.	gene_id "ENSG00000101246.19"; transcript_id "ENST00000618838.4"; gene_type "protein_coding"; gene_status "KNOWN"; gene_name "ARFRP1"; transcript_type "protein_coding"; transcript_status "KNOWN"; transcript_name "ARFRP1-212"; exon_number "4"; exon_id "ENSE00003641165.1"; talon_gene "53518"; talon_transcript "192053"; talon_exon "885656"; ccdsid "CCDS13533.1"; exon_status "KNOWN"; level "3"; protein_id "ENSP00000479940.1"; source "ENSEMBL"; tag "CCDS";
chr20	ENSEMBL	exon	63702136	63702217	.	-	.	gene_id "ENSG00000101246.19"; transcript_id "ENST00000618838.4"; gene_type "protein_coding"; gene_status "KNOWN"; gene_name "ARFRP1"; transcript_type "protein_coding"; transcript_status "KNOWN"; transcript_name "ARFRP1-212"; exon_number "5"; exon_id "ENSE00001172753.1"; talon_gene "53518"; talon_transcript "192053"; talon_exon "885658"; ccdsid "CCDS13533.1"; exon_status "KNOWN"; level "3"; protein_id "ENSP00000479940.1"; source "ENSEMBL"; tag "CCDS";
chr20	ENSEMBL	exon	63701830	63701900	.	-	.	gene_id "ENSG00000101246.19"; transcript_id "ENST00000618838.4"; gene_type "protein_coding"; gene_status "KNOWN"; gene_name "ARFRP1"; transcript_type "protein_coding"; transcript_status "KNOWN"; transcript_name "ARFRP1-212"; exon_number "6"; exon_id "ENSE00001172749.1"; talon_gene "53518"; talon_transcript "192053"; talon_exon "885660"; ccdsid "CCDS13533.1"; exon_status "KNOWN"; level "3"; protein_id "ENSP00000479940.1"; source "ENSEMBL"; tag "CCDS";
chr20	ENSEMBL	exon	63700602	63700702	.	-	.	gene_id "ENSG00000101246.19"; transcript_id "ENST00000618838.4"; gene_type "protein_coding"; gene_status "KNOWN"; gene_name "ARFRP1"; transcript_type "protein_coding"; transcript_status "KNOWN"; transcript_name "ARFRP1-212"; exon_number "7"; exon_id "ENSE00000856625.1"; talon_gene "53518"; talon_transcript "192053"; talon_exon "885662"; ccdsid "CCDS13533.1"; exon_status "KNOWN"; level "3"; protein_id "ENSP00000479940.1"; source "ENSEMBL"; tag "CCDS";
chr20	HAVANA	exon	63699456	63700530	.	-	.	gene_id "ENSG00000101246.19"; transcript_id "ENST00000618838.4"; gene_type "protein_coding"; gene_status "KNOWN"; gene_name "ARFRP1"; transcript_type "protein_coding"; transcript_status "KNOWN"; transcript_name "ARFRP1-212"; exon_number "8"; exon_id "ENSE00003714989.1"; talon_gene "53518"; talon_transcript "192053"; talon_exon "885676"; ccdsid "CCDS13533.1"; exon_status "KNOWN"; level "2"; protein_id "ENSP00000479616.1"; source "HAVANA"; tag "mRNA_start_NF";
chr20	TALON	transcript	63699456	63707916	.	-	.	gene_id "ENSG00000101246.19"; transcript_id "ENCODEHT000640449"; gene_name "ARFRP1"; gene_status "KNOWN"; gene_type "protein_coding"; transcript_status "NOVEL"; transcript_name "ENCODEHT000640449"; talon_gene "53518"; talon_transcript "640449"; NIC_transcript "TRUE";
chr20	HAVANA	exon	63707867	63707916	.	-	.	gene_id "ENSG00000101246.19"; transcript_id "ENCODEHT000640449"; gene_type "protein_coding"; gene_status "KNOWN"; gene_name "ARFRP1"; transcript_status "NOVEL"; transcript_name "ENCODEHT000640449"; exon_number "1"; exon_id "ENSE00003735956.1"; talon_gene "53518"; talon_transcript "640449"; talon_exon "885681"; ccdsid "CCDS46630.1"; exon_status "KNOWN"; level "2"; protein_id "ENSP00000479058.1"; source "HAVANA"; tag "CCDS";
chr20	HAVANA	exon	63706999	63707092	.	-	.	gene_id "ENSG00000101246.19"; transcript_id "ENCODEHT000640449"; gene_type "protein_coding"; gene_status "KNOWN"; gene_name "ARFRP1"; transcript_status "NOVEL"; transcript_name "ENCODEHT000640449"; exon_number "2"; exon_id "ENSE00003721174.1"; talon_gene "53518"; talon_transcript "640449"; talon_exon "885671"; ccdsid "CCDS13533.1"; exon_status "KNOWN"; level "2"; protein_id "ENSP00000479616.1"; source "HAVANA"; tag "CCDS";
chr20	ENSEMBL	exon	63706651	63706738	.	-	.	gene_id "ENSG00000101246.19"; transcript_id "ENCODEHT000640449"; gene_type "protein_coding"; gene_status "KNOWN"; gene_name "ARFRP1"; transcript_status "NOVEL"; transcript_name "ENCODEHT000640449"; exon_number "3"; exon_id "ENSE00003725649.1"; talon_gene "53518"; talon_transcript "640449"; talon_exon "885654"; ccdsid "CCDS13533.1"; exon_status "KNOWN"; level "3"; protein_id "ENSP00000479940.1"; source "ENSEMBL"; tag "CCDS";
chr20	ENSEMBL	exon	63706357	63706439	.	-	.	gene_id "ENSG00000101246.19"; transcript_id "ENCODEHT000640449"; gene_type "protein_coding"; gene_status "KNOWN"; gene_name "ARFRP1"; transcript_status "NOVEL"; transcript_name "ENCODEHT000640449"; exon_number "4"; exon_id "ENSE00003641165.1"; talon_gene "53518"; talon_transcript "640449"; talon_exon "885656"; ccdsid "CCDS13533.1"; exon_status "KNOWN"; level "3"; protein_id "ENSP00000479940.1"; source "ENSEMBL"; tag "CCDS";
chr20	ENSEMBL	exon	63702136	63702217	.	-	.	gene_id "ENSG00000101246.19"; transcript_id "ENCODEHT000640449"; gene_type "protein_coding"; gene_status "KNOWN"; gene_name "ARFRP1"; transcript_status "NOVEL"; transcript_name "ENCODEHT000640449"; exon_number "5"; exon_id "ENSE00001172753.1"; talon_gene "53518"; talon_transcript "640449"; talon_exon "885658"; ccdsid "CCDS13533.1"; exon_status "KNOWN"; level "3"; protein_id "ENSP00000479940.1"; source "ENSEMBL"; tag "CCDS";
chr20	ENSEMBL	exon	63701830	63701900	.	-	.	gene_id "ENSG00000101246.19"; transcript_id "ENCODEHT000640449"; gene_type "protein_coding"; gene_status "KNOWN"; gene_name "ARFRP1"; transcript_status "NOVEL"; transcript_name "ENCODEHT000640449"; exon_number "6"; exon_id "ENSE00001172749.1"; talon_gene "53518"; talon_transcript "640449"; talon_exon "885660"; ccdsid "CCDS13533.1"; exon_status "KNOWN"; level "3"; protein_id "ENSP00000479940.1"; source "ENSEMBL"; tag "CCDS";
chr20	ENSEMBL	exon	63700602	63700702	.	-	.	gene_id "ENSG00000101246.19"; transcript_id "ENCODEHT000640449"; gene_type "protein_coding"; gene_status "KNOWN"; gene_name "ARFRP1"; transcript_status "NOVEL"; transcript_name "ENCODEHT000640449"; exon_number "7"; exon_id "ENSE00000856625.1"; talon_gene "53518"; talon_transcript "640449"; talon_exon "885662"; ccdsid "CCDS13533.1"; exon_status "KNOWN"; level "3"; protein_id "ENSP00000479940.1"; source "ENSEMBL"; tag "CCDS";
chr20	HAVANA	exon	63699456	63700530	.	-	.	gene_id "ENSG00000101246.19"; transcript_id "ENCODEHT000640449"; gene_type "protein_coding"; gene_status "KNOWN"; gene_name "ARFRP1"; transcript_status "NOVEL"; transcript_name "ENCODEHT000640449"; exon_number "8"; exon_id "ENSE00003714989.1"; talon_gene "53518"; talon_transcript "640449"; talon_exon "885676"; ccdsid "CCDS13533.1"; exon_status "KNOWN"; level "2"; protein_id "ENSP00000479616.1"; source "HAVANA"; tag "mRNA_start_NF";
chr20	HAVANA	gene	63708035	63733970	.	+	.	gene_id "ENSG00000197114.11"; gene_name "ZGPAT"; gene_status "KNOWN"; gene_type "protein_coding"; talon_gene "53519"; havana_gene "OTTHUMG00000032998.6"; level "2"; tag "overlapping_locus";
chr20	HAVANA	transcript	63708035	63736142	.	+	.	gene_id "ENSG00000197114.11"; transcript_id "ENST00000355969.10"; gene_name "ZGPAT"; gene_status "KNOWN"; gene_type "protein_coding"; transcript_type "protein_coding"; transcript_status "KNOWN"; transcript_name "ZGPAT-202"; talon_gene "53519"; talon_transcript "192062"; ccdsid "CCDS13535.1"; havana_transcript "OTTHUMT00000080212.1"; level "2"; protein_id "ENSP00000348242.6"; source "HAVANA"; tag "CCDS"; transcript_support_level "1";
chr20	HAVANA	exon	63708035	63708118	.	+	.	gene_id "ENSG00000197114.11"; transcript_id "ENST00000355969.10"; gene_type "protein_coding"; gene_status "KNOWN"; gene_name "ZGPAT"; transcript_type "protein_coding"; transcript_status "KNOWN"; transcript_name "ZGPAT-202"; exon_number "1"; exon_id "ENSE00001425105.5"; talon_gene "53519"; talon_transcript "192062"; talon_exon "885712"; ccdsid "CCDS13535.1"; exon_status "KNOWN"; level "2"; protein_id "ENSP00000348242.6"; source "HAVANA"; tag "CCDS";
chr20	HAVANA	exon	63708553	63709164	.	+	.	gene_id "ENSG00000197114.11"; transcript_id "ENST00000355969.10"; gene_type "protein_coding"; gene_status "KNOWN"; gene_name "ZGPAT"; transcript_type "protein_coding"; transcript_status "KNOWN"; transcript_name "ZGPAT-202"; exon_number "2"; exon_id "ENSE00003678465.1"; talon_gene "53519"; talon_transcript "192062"; talon_exon "885701"; ccdsid "CCDS13535.1"; exon_status "KNOWN"; level "2"; protein_id "ENSP00000391176.1"; source "HAVANA"; tag "CCDS";
chr20	HAVANA	exon	63733219	63733352	.	+	.	gene_id "ENSG00000197114.11"; transcript_id "ENST00000355969.10"; gene_type "protein_coding"; gene_status "KNOWN"; gene_name "ZGPAT"; transcript_type "protein_coding"; transcript_status "KNOWN"; transcript_name "ZGPAT-202"; exon_number "3"; exon_id "ENSE00003567242.1"; talon_gene "53519"; talon_transcript "192062"; talon_exon "885703"; ccdsid "CCDS13535.1"; exon_status "KNOWN"; level "2"; protein_id "ENSP00000391176.1"; source "HAVANA"; tag "CCDS";
chr20	HAVANA	exon	63733587	63733739	.	+	.	gene_id "ENSG00000197114.11"; transcript_id "ENST00000355969.10"; gene_type "protein_coding"; gene_status "KNOWN"; gene_name "ZGPAT"; transcript_type "protein_coding"; transcript_status "KNOWN"; transcript_name "ZGPAT-202"; exon_number "4"; exon_id "ENSE00003546161.1"; talon_gene "53519"; talon_transcript "192062"; talon_exon "885705"; ccdsid "CCDS13535.1"; exon_status "KNOWN"; level "2"; protein_id "ENSP00000391176.1"; source "HAVANA"; tag "CCDS";
chr20	HAVANA	exon	63734705	63734824	.	+	.	gene_id "ENSG00000197114.11"; transcript_id "ENST00000355969.10"; gene_type "protein_coding"; gene_status "KNOWN"; gene_name "ZGPAT"; transcript_type "protein_coding"; transcript_status "KNOWN"; transcript_name "ZGPAT-202"; exon_number "5"; exon_id "ENSE00003535907.1"; talon_gene "53519"; talon_transcript "192062"; talon_exon "885707"; ccdsid "CCDS13535.1"; exon_status "KNOWN"; level "2"; protein_id "ENSP00000391176.1"; source "HAVANA"; tag "CCDS";
chr20	HAVANA	exon	63735159	63735564	.	+	.	gene_id "ENSG00000197114.11"; transcript_id "ENST00000355969.10"; gene_type "protein_coding"; gene_status "KNOWN"; gene_name "ZGPAT"; transcript_type "protein_coding"; transcript_status "KNOWN"; transcript_name "ZGPAT-202"; exon_number "6"; exon_id "ENSE00003577761.1"; talon_gene "53519"; talon_transcript "192062"; talon_exon "885709"; ccdsid "CCDS13535.1"; exon_status "KNOWN"; level "2"; protein_id "ENSP00000391176.1"; source "HAVANA"; tag "CCDS";
chr20	HAVANA	exon	63735781	63736142	.	+	.	gene_id "ENSG00000197114.11"; transcript_id "ENST00000355969.10"; gene_type "protein_coding"; gene_status "KNOWN"; gene_name "ZGPAT"; transcript_type "protein_coding"; transcript_status "KNOWN"; transcript_name "ZGPAT-202"; exon_number "7"; exon_id "ENSE00001816219.1"; talon_gene "53519"; talon_transcript "192062"; talon_exon "885714"; ccdsid "CCDS13535.1"; exon_status "KNOWN"; level "2"; protein_id "ENSP00000348242.6"; source "HAVANA"; tag "CCDS";
chr20	HAVANA	transcript	63708062	63708871	.	+	.	gene_id "ENSG00000197114.11"; transcript_id "ENST00000431125.1"; gene_name "ZGPAT"; gene_status "KNOWN"; gene_type "protein_coding"; transcript_type "protein_coding"; transcript_status "KNOWN"; transcript_name "ZGPAT-205"; talon_gene "53519"; talon_transcript "192065"; havana_transcript "OTTHUMT00000080216.3"; level "2"; protein_id "ENSP00000403966.1"; source "HAVANA"; tag "cds_end_NF"; transcript_support_level "2";
chr20	HAVANA	exon	63708062	63708169	.	+	.	gene_id "ENSG00000197114.11"; transcript_id "ENST00000431125.1"; gene_type "protein_coding"; gene_status "KNOWN"; gene_name "ZGPAT"; transcript_type "protein_coding"; transcript_status "KNOWN"; transcript_name "ZGPAT-205"; exon_number "1"; exon_id "ENSE00001329056.5"; talon_gene "53519"; talon_transcript "192065"; talon_exon "885721"; exon_status "KNOWN"; level "2"; protein_id "ENSP00000403966.1"; source "HAVANA"; tag "cds_end_NF";
chr20	HAVANA	exon	63708553	63708871	.	+	.	gene_id "ENSG00000197114.11"; transcript_id "ENST00000431125.1"; gene_type "protein_coding"; gene_status "KNOWN"; gene_name "ZGPAT"; transcript_type "protein_coding"; transcript_status "KNOWN"; transcript_name "ZGPAT-205"; exon_number "2"; exon_id "ENSE00001751104.1"; talon_gene "53519"; talon_transcript "192065"; talon_exon "885723"; exon_status "KNOWN"; level "2"; protein_id "ENSP00000403966.1"; source "HAVANA"; tag "cds_end_NF";
chr20	HAVANA	transcript	63708086	63736142	.	+	.	gene_id "ENSG00000197114.11"; transcript_id "ENST00000369967.7"; gene_name "ZGPAT"; gene_status "KNOWN"; gene_type "protein_coding"; transcript_type "protein_coding"; transcript_status "KNOWN"; transcript_name "ZGPAT-204"; talon_gene "53519"; talon_transcript "192066"; ccdsid "CCDS13535.1"; havana_transcript "OTTHUMT00000080211.1"; level "2"; protein_id "ENSP00000358984.3"; source "HAVANA"; tag "CCDS"; transcript_support_level "5";
chr20	HAVANA	exon	63708086	63708188	.	+	.	gene_id "ENSG00000197114.11"; transcript_id "ENST00000369967.7"; gene_type "protein_coding"; gene_status "KNOWN"; gene_name "ZGPAT"; transcript_type "protein_coding"; transcript_status "KNOWN"; transcript_name "ZGPAT-204"; exon_number "1"; exon_id "ENSE00001919049.1"; talon_gene "53519"; talon_transcript "192066"; talon_exon "885724"; ccdsid "CCDS13535.1"; exon_status "KNOWN"; level "2"; protein_id "ENSP00000358984.3"; source "HAVANA"; tag "CCDS";
chr20	HAVANA	exon	63708553	63709164	.	+	.	gene_id "ENSG00000197114.11"; transcript_id "ENST00000369967.7"; gene_type "protein_coding"; gene_status "KNOWN"; gene_name "ZGPAT"; transcript_type "protein_coding"; transcript_status "KNOWN"; transcript_name "ZGPAT-204"; exon_number "2"; exon_id "ENSE00003678465.1"; talon_gene "53519"; talon_transcript "192066"; talon_exon "885701"; ccdsid "CCDS13535.1"; exon_status "KNOWN"; level "2"; protein_id "ENSP00000391176.1"; source "HAVANA"; tag "CCDS";
chr20	HAVANA	exon	63733219	63733352	.	+	.	gene_id "ENSG00000197114.11"; transcript_id "ENST00000369967.7"; gene_type "protein_coding"; gene_status "KNOWN"; gene_name "ZGPAT"; transcript_type "protein_coding"; transcript_status "KNOWN"; transcript_name "ZGPAT-204"; exon_number "3"; exon_id "ENSE00003567242.1"; talon_gene "53519"; talon_transcript "192066"; talon_exon "885703"; ccdsid "CCDS13535.1"; exon_status "KNOWN"; level "2"; protein_id "ENSP00000391176.1"; source "HAVANA"; tag "CCDS";
chr20	HAVANA	exon	63733587	63733739	.	+	.	gene_id "ENSG00000197114.11"; transcript_id "ENST00000369967.7"; gene_type "protein_coding"; gene_status "KNOWN"; gene_name "ZGPAT"; transcript_type "protein_coding"; transcript_status "KNOWN"; transcript_name "ZGPAT-204"; exon_number "4"; exon_id "ENSE00003546161.1"; talon_gene "53519"; talon_transcript "192066"; talon_exon "885705"; ccdsid "CCDS13535.1"; exon_status "KNOWN"; level "2"; protein_id "ENSP00000391176.1"; source "HAVANA"; tag "CCDS";
chr20	HAVANA	exon	63734705	63734824	.	+	.	gene_id "ENSG00000197114.11"; transcript_id "ENST00000369967.7"; gene_type "protein_coding"; gene_status "KNOWN"; gene_name "ZGPAT"; transcript_type "protein_coding"; transcript_status "KNOWN"; transcript_name "ZGPAT-204"; exon_number "5"; exon_id "ENSE00003535907.1"; talon_gene "53519"; talon_transcript "192066"; talon_exon "885707"; ccdsid "CCDS13535.1"; exon_status "KNOWN"; level "2"; protein_id "ENSP00000391176.1"; source "HAVANA"; tag "CCDS";
chr20	HAVANA	exon	63735159	63735564	.	+	.	gene_id "ENSG00000197114.11"; transcript_id "ENST00000369967.7"; gene_type "protein_coding"; gene_status "KNOWN"; gene_name "ZGPAT"; transcript_type "protein_coding"; transcript_status "KNOWN"; transcript_name "ZGPAT-204"; exon_number "6"; exon_id "ENSE00003577761.1"; talon_gene "53519"; talon_transcript "192066"; talon_exon "885709"; ccdsid "CCDS13535.1"; exon_status "KNOWN"; level "2"; protein_id "ENSP00000391176.1"; source "HAVANA"; tag "CCDS";
chr20	HAVANA	exon	63735781	63736142	.	+	.	gene_id "ENSG00000197114.11"; transcript_id "ENST00000369967.7"; gene_type "protein_coding"; gene_status "KNOWN"; gene_name "ZGPAT"; transcript_type "protein_coding"; transcript_status "KNOWN"; transcript_name "ZGPAT-204"; exon_number "7"; exon_id "ENSE00001816219.1"; talon_gene "53519"; talon_transcript "192066"; talon_exon "885714"; ccdsid "CCDS13535.1"; exon_status "KNOWN"; level "2"; protein_id "ENSP00000348242.6"; source "HAVANA"; tag "CCDS";
chr20	HAVANA	transcript	63708090	63736141	.	+	.	gene_id "ENSG00000197114.11"; transcript_id "ENST00000328969.5"; gene_name "ZGPAT"; gene_status "KNOWN"; gene_type "protein_coding"; transcript_type "protein_coding"; transcript_status "KNOWN"; transcript_name "ZGPAT-201"; talon_gene "53519"; talon_transcript "192067"; ccdsid "CCDS13534.1"; havana_transcript "OTTHUMT00000080214.1"; level "2"; protein_id "ENSP00000332013.5"; source "HAVANA"; tag "CCDS"; transcript_support_level "2";
chr20	HAVANA	exon	63708090	63708188	.	+	.	gene_id "ENSG00000197114.11"; transcript_id "ENST00000328969.5"; gene_type "protein_coding"; gene_status "KNOWN"; gene_name "ZGPAT"; transcript_type "protein_coding"; transcript_status "KNOWN"; transcript_name "ZGPAT-201"; exon_number "1"; exon_id "ENSE00001937444.1"; talon_gene "53519"; talon_transcript "192067"; talon_exon "885725"; ccdsid "CCDS13534.1"; exon_status "KNOWN"; level "2"; protein_id "ENSP00000332013.5"; source "HAVANA"; tag "CCDS";
chr20	HAVANA	exon	63708553	63709164	.	+	.	gene_id "ENSG00000197114.11"; transcript_id "ENST00000328969.5"; gene_type "protein_coding"; gene_status "KNOWN"; gene_name "ZGPAT"; transcript_type "protein_coding"; transcript_status "KNOWN"; transcript_name "ZGPAT-201"; exon_number "2"; exon_id "ENSE00003678465.1"; talon_gene "53519"; talon_transcript "192067"; talon_exon "885701"; ccdsid "CCDS13535.1"; exon_status "KNOWN"; level "2"; protein_id "ENSP00000391176.1"; source "HAVANA"; tag "CCDS";
chr20	HAVANA	exon	63733219	63733352	.	+	.	gene_id "ENSG00000197114.11"; transcript_id "ENST00000328969.5"; gene_type "protein_coding"; gene_status "KNOWN"; gene_name "ZGPAT"; transcript_type "protein_coding"; transcript_status "KNOWN"; transcript_name "ZGPAT-201"; exon_number "3"; exon_id "ENSE00003567242.1"; talon_gene "53519"; talon_transcript "192067"; talon_exon "885703"; ccdsid "CCDS13535.1"; exon_status "KNOWN"; level "2"; protein_id "ENSP00000391176.1"; source "HAVANA"; tag "CCDS";
chr20	HAVANA	exon	63733587	63733739	.	+	.	gene_id "ENSG00000197114.11"; transcript_id "ENST00000328969.5"; gene_type "protein_coding"; gene_status "KNOWN"; gene_name "ZGPAT"; transcript_type "protein_coding"; transcript_status "KNOWN"; transcript_name "ZGPAT-201"; exon_number "4"; exon_id "ENSE00003546161.1"; talon_gene "53519"; talon_transcript "192067"; talon_exon "885705"; ccdsid "CCDS13535.1"; exon_status "KNOWN"; level "2"; protein_id "ENSP00000391176.1"; source "HAVANA"; tag "CCDS";
chr20	HAVANA	exon	63734645	63734824	.	+	.	gene_id "ENSG00000197114.11"; transcript_id "ENST00000328969.5"; gene_type "protein_coding"; gene_status "KNOWN"; gene_name "ZGPAT"; transcript_type "protein_coding"; transcript_status "KNOWN"; transcript_name "ZGPAT-201"; exon_number "5"; exon_id "ENSE00003639284.1"; talon_gene "53519"; talon_transcript "192067"; talon_exon "885727"; ccdsid "CCDS13534.1"; exon_status "KNOWN"; level "2"; protein_id "ENSP00000332013.5"; source "HAVANA"; tag "CCDS";
chr20	HAVANA	exon	63735159	63735564	.	+	.	gene_id "ENSG00000197114.11"; transcript_id "ENST00000328969.5"; gene_type "protein_coding"; gene_status "KNOWN"; gene_name "ZGPAT"; transcript_type "protein_coding"; transcript_status "KNOWN"; transcript_name "ZGPAT-201"; exon_number "6"; exon_id "ENSE00003577761.1"; talon_gene "53519"; talon_transcript "192067"; talon_exon "885709"; ccdsid "CCDS13535.1"; exon_status "KNOWN"; level "2"; protein_id "ENSP00000391176.1"; source "HAVANA"; tag "CCDS";
chr20	HAVANA	exon	63735781	63736141	.	+	.	gene_id "ENSG00000197114.11"; transcript_id "ENST00000328969.5"; gene_type "protein_coding"; gene_status "KNOWN"; gene_name "ZGPAT"; transcript_type "protein_coding"; transcript_status "KNOWN"; transcript_name "ZGPAT-201"; exon_number "7"; exon_id "ENSE00003601429.1"; talon_gene "53519"; talon_transcript "192067"; talon_exon "885711"; ccdsid "CCDS13535.1"; exon_status "KNOWN"; level "2"; protein_id "ENSP00000391176.1"; source "HAVANA"; tag "CCDS";
chr20	TALON	transcript	63708553	63736142	.	+	.	gene_id "ENSG00000197114.11"; transcript_id "ENCODEHT000640501"; gene_name "ZGPAT"; gene_status "KNOWN"; gene_type "protein_coding"; transcript_status "NOVEL"; transcript_name "ENCODEHT000640501"; talon_gene "53519"; talon_transcript "640501"; ISM-prefix_to_IDs "192072"; ISM-prefix_transcript "TRUE"; ISM-suffix_to_IDs "192061,192062,192066,640484"; ISM-suffix_transcript "TRUE"; ISM_to_IDs "192061,192062,192066,192072,640484"; ISM_transcript "TRUE";
chr20	HAVANA	exon	63708553	63709164	.	+	.	gene_id "ENSG00000197114.11"; transcript_id "ENCODEHT000640501"; gene_type "protein_coding"; gene_status "KNOWN"; gene_name "ZGPAT"; transcript_status "NOVEL"; transcript_name "ENCODEHT000640501"; exon_number "1"; exon_id "ENSE00003678465.1"; talon_gene "53519"; talon_transcript "640501"; talon_exon "885701"; ccdsid "CCDS13535.1"; exon_status "KNOWN"; level "2"; protein_id "ENSP00000391176.1"; source "HAVANA"; tag "CCDS";
chr20	HAVANA	exon	63733219	63733352	.	+	.	gene_id "ENSG00000197114.11"; transcript_id "ENCODEHT000640501"; gene_type "protein_coding"; gene_status "KNOWN"; gene_name "ZGPAT"; transcript_status "NOVEL"; transcript_name "ENCODEHT000640501"; exon_number "2"; exon_id "ENSE00003567242.1"; talon_gene "53519"; talon_transcript "640501"; talon_exon "885703"; ccdsid "CCDS13535.1"; exon_status "KNOWN"; level "2"; protein_id "ENSP00000391176.1"; source "HAVANA"; tag "CCDS";
chr20	HAVANA	exon	63733587	63733739	.	+	.	gene_id "ENSG00000197114.11"; transcript_id "ENCODEHT000640501"; gene_type "protein_coding"; gene_status "KNOWN"; gene_name "ZGPAT"; transcript_status "NOVEL"; transcript_name "ENCODEHT000640501"; exon_number "3"; exon_id "ENSE00003546161.1"; talon_gene "53519"; talon_transcript "640501"; talon_exon "885705"; ccdsid "CCDS13535.1"; exon_status "KNOWN"; level "2"; protein_id "ENSP00000391176.1"; source "HAVANA"; tag "CCDS";
chr20	HAVANA	exon	63734705	63734824	.	+	.	gene_id "ENSG00000197114.11"; transcript_id "ENCODEHT000640501"; gene_type "protein_coding"; gene_status "KNOWN"; gene_name "ZGPAT"; transcript_status "NOVEL"; transcript_name "ENCODEHT000640501"; exon_number "4"; exon_id "ENSE00003535907.1"; talon_gene "53519"; talon_transcript "640501"; talon_exon "885707"; ccdsid "CCDS13535.1"; exon_status "KNOWN"; level "2"; protein_id "ENSP00000391176.1"; source "HAVANA"; tag "CCDS";
chr20	HAVANA	exon	63735159	63735564	.	+	.	gene_id "ENSG00000197114.11"; transcript_id "ENCODEHT000640501"; gene_type "protein_coding"; gene_status "KNOWN"; gene_name "ZGPAT"; transcript_status "NOVEL"; transcript_name "ENCODEHT000640501"; exon_number "5"; exon_id "ENSE00003577761.1"; talon_gene "53519"; talon_transcript "640501"; talon_exon "885709"; ccdsid "CCDS13535.1"; exon_status "KNOWN"; level "2"; protein_id "ENSP00000391176.1"; source "HAVANA"; tag "CCDS";
chr20	HAVANA	exon	63735781	63736142	.	+	.	gene_id "ENSG00000197114.11"; transcript_id "ENCODEHT000640501"; gene_type "protein_coding"; gene_status "KNOWN"; gene_name "ZGPAT"; transcript_status "NOVEL"; transcript_name "ENCODEHT000640501"; exon_number "6"; exon_id "ENSE00001816219.1"; talon_gene "53519"; talon_transcript "640501"; talon_exon "885714"; ccdsid "CCDS13535.1"; exon_status "KNOWN"; level "2"; protein_id "ENSP00000348242.6"; source "HAVANA"; tag "CCDS";
chr20	HAVANA	transcript	63709089	63733970	.	+	.	gene_id "ENSG00000197114.11"; transcript_id "ENST00000468235.1"; gene_name "ZGPAT"; gene_status "KNOWN"; gene_type "protein_coding"; transcript_type "processed_transcript"; transcript_status "KNOWN"; transcript_name "ZGPAT-207"; talon_gene "53519"; talon_transcript "192070"; havana_transcript "OTTHUMT00000080219.1"; level "2"; source "HAVANA"; transcript_support_level "1";
chr20	HAVANA	exon	63709089	63709164	.	+	.	gene_id "ENSG00000197114.11"; transcript_id "ENST00000468235.1"; gene_type "protein_coding"; gene_status "KNOWN"; gene_name "ZGPAT"; transcript_type "processed_transcript"; transcript_status "KNOWN"; transcript_name "ZGPAT-207"; exon_number "1"; exon_id "ENSE00001953193.1"; talon_gene "53519"; talon_transcript "192070"; talon_exon "885733"; exon_status "KNOWN"; level "2"; source "HAVANA";
chr20	HAVANA	exon	63733219	63733352	.	+	.	gene_id "ENSG00000197114.11"; transcript_id "ENST00000468235.1"; gene_type "protein_coding"; gene_status "KNOWN"; gene_name "ZGPAT"; transcript_type "processed_transcript"; transcript_status "KNOWN"; transcript_name "ZGPAT-207"; exon_number "2"; exon_id "ENSE00003567242.1"; talon_gene "53519"; talon_transcript "192070"; talon_exon "885703"; ccdsid "CCDS13535.1"; exon_status "KNOWN"; level "2"; protein_id "ENSP00000391176.1"; source "HAVANA"; tag "CCDS";
chr20	HAVANA	exon	63733587	63733970	.	+	.	gene_id "ENSG00000197114.11"; transcript_id "ENST00000468235.1"; gene_type "protein_coding"; gene_status "KNOWN"; gene_name "ZGPAT"; transcript_type "processed_transcript"; transcript_status "KNOWN"; transcript_name "ZGPAT-207"; exon_number "3"; exon_id "ENSE00001811152.1"; talon_gene "53519"; talon_transcript "192070"; talon_exon "885734"; exon_status "KNOWN"; level "2"; source "HAVANA";
chr20	HAVANA	gene	63737499	63739103	.	+	.	gene_id "ENSG00000273154.3"; gene_name "AL121845.3"; gene_status "KNOWN"; gene_type "protein_coding"; talon_gene "53520"; havana_gene "OTTHUMG00000186489.4"; level "2"; tag "overlapping_locus";
chr20	TALON	transcript	63737499	63739103	.	+	.	gene_id "ENSG00000273154.3"; transcript_id "ENCODEHT000640560"; gene_name "AL121845.3"; gene_status "KNOWN"; gene_type "protein_coding"; transcript_status "NOVEL"; transcript_name "ENCODEHT000640560"; talon_gene "53520"; talon_transcript "640560"; ISM-suffix_to_IDs "192079,640532,640537,640558"; ISM-suffix_transcript "TRUE"; ISM_to_IDs "192079,640532,640537,640558"; ISM_transcript "TRUE";
chr20	HAVANA	exon	63737499	63737647	.	+	.	gene_id "ENSG00000273154.3"; transcript_id "ENCODEHT000640560"; gene_type "protein_coding"; gene_status "KNOWN"; gene_name "AL121845.3"; transcript_status "NOVEL"; transcript_name "ENCODEHT000640560"; exon_number "1"; exon_id "ENSE00003750434.1"; talon_gene "53520"; talon_transcript "640560"; talon_exon "885773"; exon_status "KNOWN"; level "2"; protein_id "ENSP00000478705.1"; source "HAVANA"; tag "not_organism_supported";
chr20	HAVANA	exon	63737821	63737902	.	+	.	gene_id "ENSG00000273154.3"; transcript_id "ENCODEHT000640560"; gene_type "protein_coding"; gene_status "KNOWN"; gene_name "AL121845.3"; transcript_status "NOVEL"; transcript_name "ENCODEHT000640560"; exon_number "2"; exon_id "ENSE00003551199.1"; talon_gene "53520"; talon_transcript "640560"; talon_exon "885742"; ccdsid "CCDS13536.1"; exon_status "KNOWN"; level "2"; protein_id "ENSP00000476393.1"; source "HAVANA"; tag "readthrough_transcript";
chr20	HAVANA	exon	63737973	63738060	.	+	.	gene_id "ENSG00000273154.3"; transcript_id "ENCODEHT000640560"; gene_type "protein_coding"; gene_status "KNOWN"; gene_name "AL121845.3"; transcript_status "NOVEL"; transcript_name "ENCODEHT000640560"; exon_number "3"; exon_id "ENSE00003610370.1"; talon_gene "53520"; talon_transcript "640560"; talon_exon "885755"; ccdsid "CCDS13536.1"; exon_status "KNOWN"; level "2"; protein_id "ENSP00000477596.1"; source "HAVANA"; tag "readthrough_transcript";
chr20	HAVANA	exon	63738183	63738499	.	+	.	gene_id "ENSG00000273154.3"; transcript_id "ENCODEHT000640560"; gene_type "protein_coding"; gene_status "KNOWN"; gene_name "AL121845.3"; transcript_status "NOVEL"; transcript_name "ENCODEHT000640560"; exon_number "4"; exon_id "ENSE00003640160.1"; talon_gene "53520"; talon_transcript "640560"; talon_exon "885746"; ccdsid "CCDS13536.1"; exon_status "KNOWN"; level "2"; protein_id "ENSP00000476393.1"; source "HAVANA"; tag "readthrough_transcript";
chr20	HAVANA	exon	63738598	63739103	.	+	.	gene_id "ENSG00000273154.3"; transcript_id "ENCODEHT000640560"; gene_type "protein_coding"; gene_status "KNOWN"; gene_name "AL121845.3"; transcript_status "NOVEL"; transcript_name "ENCODEHT000640560"; exon_number "5"; exon_id "ENSE00003620781.1"; talon_gene "53520"; talon_transcript "640560"; talon_exon "885748"; ccdsid "CCDS13536.1"; exon_status "KNOWN"; level "2"; protein_id "ENSP00000476393.1"; source "HAVANA"; tag "readthrough_transcript";
chr20	TALON	transcript	63737821	63739103	.	+	.	gene_id "ENSG00000273154.3"; transcript_id "ENCODEHT000640573"; gene_name "AL121845.3"; gene_status "KNOWN"; gene_type "protein_coding"; transcript_status "NOVEL"; transcript_name "ENCODEHT000640573"; talon_gene "53520"; talon_transcript "640573"; ISM-prefix_to_IDs "192087"; ISM-prefix_transcript "TRUE"; ISM-suffix_to_IDs "192072,192077,192079,192080,192081,192084,640528,640529,640530,640531,640532,640533,640534,640537,640538,640539,640541,640544,640547,640548,640549,640550,640552,640553,640554,640556,640558,640559,640560,640561,640563,640564,640566,640569,640572"; ISM-suffix_transcript "TRUE"; ISM_to_IDs "192072,192077,192079,192080,192081,192084,192087,640528,640529,640530,640531,640532,640533,640534,640537,640538,640539,640541,640544,640547,640548,640549,640550,640552,640553,640554,640556,640558,640559,640560,640561,640563,640564,640566,640569,640572"; ISM_transcript "TRUE";
chr20	TALON	exon	63737821	63738499	.	+	.	gene_id "ENSG00000273154.3"; transcript_id "ENCODEHT000640573"; gene_type "protein_coding"; gene_status "KNOWN"; gene_name "AL121845.3"; transcript_status "NOVEL"; transcript_name "ENCODEHT000640573"; exon_number "1"; exon_id "1429974"; talon_gene "53520"; talon_transcript "640573"; talon_exon "1429974"; exon_status "NOVEL";
chr20	HAVANA	exon	63738598	63739103	.	+	.	gene_id "ENSG00000273154.3"; transcript_id "ENCODEHT000640573"; gene_type "protein_coding"; gene_status "KNOWN"; gene_name "AL121845.3"; transcript_status "NOVEL"; transcript_name "ENCODEHT000640573"; exon_number "2"; exon_id "ENSE00003620781.1"; talon_gene "53520"; talon_transcript "640573"; talon_exon "885748"; ccdsid "CCDS13536.1"; exon_status "KNOWN"; level "2"; protein_id "ENSP00000476393.1"; source "HAVANA"; tag "readthrough_transcript";
chr20	TALON	transcript	63738598	63739103	.	+	.	gene_id "ENSG00000273154.3"; transcript_id "ENCODEHT000640588"; gene_name "AL121845.3"; gene_status "KNOWN"; gene_type "protein_coding"; transcript_status "NOVEL"; transcript_name "ENCODEHT000640588"; talon_gene "53520"; talon_transcript "640588"; ISM_to_IDs "192072,192077,192079,640528,640529,640530,640531,640532,640533,640534,640537,640538,640539,640541,640544,640547,640548,640549,640550,640552,640553,640554,640558,640559,640560,640561,640563,640564,640565,640566,640569,640572,640573,640574,640576,640577,640578"; ISM_transcript "TRUE";
chr20	HAVANA	exon	63738598	63739103	.	+	.	gene_id "ENSG00000273154.3"; transcript_id "ENCODEHT000640588"; gene_type "protein_coding"; gene_status "KNOWN"; gene_name "AL121845.3"; transcript_status "NOVEL"; transcript_name "ENCODEHT000640588"; exon_number "1"; exon_id "ENSE00003620781.1"; talon_gene "53520"; talon_transcript "640588"; talon_exon "885748"; ccdsid "CCDS13536.1"; exon_status "KNOWN"; level "2"; protein_id "ENSP00000476393.1"; source "HAVANA"; tag "readthrough_transcript";
chr20	HAVANA	gene	63730072	63730377	.	-	.	gene_id "ENSG00000274501.1"; gene_name "AL121845.4"; gene_status "KNOWN"; gene_type "antisense"; talon_gene "53521"; havana_gene "OTTHUMG00000187024.1"; level "2";
chr20	HAVANA	transcript	63730072	63730377	.	-	.	gene_id "ENSG00000274501.1"; transcript_id "ENST00000613401.1"; gene_name "AL121845.4"; gene_status "KNOWN"; gene_type "antisense"; transcript_type "antisense"; transcript_status "KNOWN"; transcript_name "AL121845.4-201"; talon_gene "53521"; talon_transcript "192075"; havana_transcript "OTTHUMT00000474265.1"; level "2"; source "HAVANA"; tag "basic"; transcript_support_level "NA";
chr20	HAVANA	exon	63730072	63730377	.	-	.	gene_id "ENSG00000274501.1"; transcript_id "ENST00000613401.1"; gene_type "antisense"; gene_status "KNOWN"; gene_name "AL121845.4"; transcript_type "antisense"; transcript_status "KNOWN"; transcript_name "AL121845.4-201"; exon_number "1"; exon_id "ENSE00003718204.1"; talon_gene "53521"; talon_transcript "192075"; talon_exon "885757"; exon_status "KNOWN"; level "2"; source "HAVANA"; tag "basic";
chr20	HAVANA	gene	63736283	63738805	.	+	.	gene_id "ENSG00000203896.9"; gene_name "LIME1"; gene_status "KNOWN"; gene_type "protein_coding"; talon_gene "53522"; havana_gene "OTTHUMG00000032999.5"; level "2"; tag "overlapping_locus";
chr20	TALON	transcript	63736283	63739103	.	+	.	gene_id "ENSG00000203896.9"; transcript_id "ENCODEHT000640528"; gene_name "LIME1"; gene_status "KNOWN"; gene_type "protein_coding"; transcript_status "NOVEL"; transcript_name "ENCODEHT000640528"; talon_gene "53522"; talon_transcript "640528"; ISM-suffix_to_IDs "192080"; ISM-suffix_transcript "TRUE"; ISM_to_IDs "192080"; ISM_transcript "TRUE";
chr20	TALON	exon	63736283	63737647	.	+	.	gene_id "ENSG00000203896.9"; transcript_id "ENCODEHT000640528"; gene_type "protein_coding"; gene_status "KNOWN"; gene_name "LIME1"; transcript_status "NOVEL"; transcript_name "ENCODEHT000640528"; exon_number "1"; exon_id "1429932"; talon_gene "53522"; talon_transcript "640528"; talon_exon "1429932"; exon_status "NOVEL";
chr20	HAVANA	exon	63737821	63738060	.	+	.	gene_id "ENSG00000203896.9"; transcript_id "ENCODEHT000640528"; gene_type "protein_coding"; gene_status "KNOWN"; gene_name "LIME1"; transcript_status "NOVEL"; transcript_name "ENCODEHT000640528"; exon_number "2"; exon_id "ENSE00001876187.1"; talon_gene "53522"; talon_transcript "640528"; talon_exon "885767"; exon_status "KNOWN"; level "2"; protein_id "ENSP00000482812.1"; source "HAVANA"; tag "basic";
chr20	HAVANA	exon	63738183	63738499	.	+	.	gene_id "ENSG00000203896.9"; transcript_id "ENCODEHT000640528"; gene_type "protein_coding"; gene_status "KNOWN"; gene_name "LIME1"; transcript_status "NOVEL"; transcript_name "ENCODEHT000640528"; exon_number "3"; exon_id "ENSE00003640160.1"; talon_gene "53522"; talon_transcript "640528"; talon_exon "885746"; ccdsid "CCDS13536.1"; exon_status "KNOWN"; level "2"; protein_id "ENSP00000476393.1"; source "HAVANA"; tag "readthrough_transcript";
chr20	HAVANA	exon	63738598	63739103	.	+	.	gene_id "ENSG00000203896.9"; transcript_id "ENCODEHT000640528"; gene_type "protein_coding"; gene_status "KNOWN"; gene_name "LIME1"; transcript_status "NOVEL"; transcript_name "ENCODEHT000640528"; exon_number "4"; exon_id "ENSE00003620781.1"; talon_gene "53522"; talon_transcript "640528"; talon_exon "885748"; ccdsid "CCDS13536.1"; exon_status "KNOWN"; level "2"; protein_id "ENSP00000476393.1"; source "HAVANA"; tag "readthrough_transcript";
chr20	HAVANA	transcript	63736318	63739103	.	+	.	gene_id "ENSG00000203896.9"; transcript_id "ENST00000621325.1"; gene_name "LIME1"; gene_status "KNOWN"; gene_type "protein_coding"; transcript_type "retained_intron"; transcript_status "KNOWN"; transcript_name "LIME1-210"; talon_gene "53522"; talon_transcript "192077"; havana_transcript "OTTHUMT00000080226.2"; level "2"; source "HAVANA"; tag "readthrough_transcript"; transcript_support_level "2";
chr20	HAVANA	exon	63736318	63737647	.	+	.	gene_id "ENSG00000203896.9"; transcript_id "ENST00000621325.1"; gene_type "protein_coding"; gene_status "KNOWN"; gene_name "LIME1"; transcript_type "retained_intron"; transcript_status "KNOWN"; transcript_name "LIME1-210"; exon_number "1"; exon_id "ENSE00003718549.1"; talon_gene "53522"; talon_transcript "192077"; talon_exon "885761"; exon_status "KNOWN"; level "2"; source "HAVANA"; tag "readthrough_transcript";
chr20	HAVANA	exon	63737821	63737902	.	+	.	gene_id "ENSG00000203896.9"; transcript_id "ENST00000621325.1"; gene_type "protein_coding"; gene_status "KNOWN"; gene_name "LIME1"; transcript_type "retained_intron"; transcript_status "KNOWN"; transcript_name "LIME1-210"; exon_number "2"; exon_id "ENSE00003551199.1"; talon_gene "53522"; talon_transcript "192077"; talon_exon "885742"; ccdsid "CCDS13536.1"; exon_status "KNOWN"; level "2"; protein_id "ENSP00000476393.1"; source "HAVANA"; tag "readthrough_transcript";
chr20	HAVANA	exon	63738008	63738499	.	+	.	gene_id "ENSG00000203896.9"; transcript_id "ENST00000621325.1"; gene_type "protein_coding"; gene_status "KNOWN"; gene_name "LIME1"; transcript_type "retained_intron"; transcript_status "KNOWN"; transcript_name "LIME1-210"; exon_number "3"; exon_id "ENSE00003709586.2"; talon_gene "53522"; talon_transcript "192077"; talon_exon "885762"; exon_status "KNOWN"; level "2"; source "HAVANA"; tag "readthrough_transcript";
chr20	HAVANA	exon	63738598	63739103	.	+	.	gene_id "ENSG00000203896.9"; transcript_id "ENST00000621325.1"; gene_type "protein_coding"; gene_status "KNOWN"; gene_name "LIME1"; transcript_type "retained_intron"; transcript_status "KNOWN"; transcript_name "LIME1-210"; exon_number "4"; exon_id "ENSE00003620781.1"; talon_gene "53522"; talon_transcript "192077"; talon_exon "885748"; ccdsid "CCDS13536.1"; exon_status "KNOWN"; level "2"; protein_id "ENSP00000476393.1"; source "HAVANA"; tag "readthrough_transcript";
chr20	TALON	transcript	63736396	63739103	.	+	.	gene_id "ENSG00000203896.9"; transcript_id "ENCODEHT000640531"; gene_name "LIME1"; gene_status "KNOWN"; gene_type "protein_coding"; transcript_status "NOVEL"; transcript_name "ENCODEHT000640531"; talon_gene "53522"; talon_transcript "640531"; ISM-suffix_to_IDs "192072,192081,640530"; ISM-suffix_transcript "TRUE"; ISM_to_IDs "192072,192081,640530"; ISM_transcript "TRUE";
chr20	TALON	exon	63736396	63737647	.	+	.	gene_id "ENSG00000203896.9"; transcript_id "ENCODEHT000640531"; gene_type "protein_coding"; gene_status "KNOWN"; gene_name "LIME1"; transcript_status "NOVEL"; transcript_name "ENCODEHT000640531"; exon_number "1"; exon_id "1429936"; talon_gene "53522"; talon_transcript "640531"; talon_exon "1429936"; exon_status "NOVEL";
chr20	HAVANA	exon	63737821	63737902	.	+	.	gene_id "ENSG00000203896.9"; transcript_id "ENCODEHT000640531"; gene_type "protein_coding"; gene_status "KNOWN"; gene_name "LIME1"; transcript_status "NOVEL"; transcript_name "ENCODEHT000640531"; exon_number "2"; exon_id "ENSE00003551199.1"; talon_gene "53522"; talon_transcript "640531"; talon_exon "885742"; ccdsid "CCDS13536.1"; exon_status "KNOWN"; level "2"; protein_id "ENSP00000476393.1"; source "HAVANA"; tag "readthrough_transcript";
chr20	HAVANA	exon	63738008	63738060	.	+	.	gene_id "ENSG00000203896.9"; transcript_id "ENCODEHT000640531"; gene_type "protein_coding"; gene_status "KNOWN"; gene_name "LIME1"; transcript_status "NOVEL"; transcript_name "ENCODEHT000640531"; exon_number "3"; exon_id "ENSE00003501765.1"; talon_gene "53522"; talon_transcript "640531"; talon_exon "885744"; ccdsid "CCDS82638.1"; exon_status "KNOWN"; level "2"; protein_id "ENSP00000476393.1"; source "HAVANA"; tag "readthrough_transcript";
chr20	HAVANA	exon	63738183	63738499	.	+	.	gene_id "ENSG00000203896.9"; transcript_id "ENCODEHT000640531"; gene_type "protein_coding"; gene_status "KNOWN"; gene_name "LIME1"; transcript_status "NOVEL"; transcript_name "ENCODEHT000640531"; exon_number "4"; exon_id "ENSE00003640160.1"; talon_gene "53522"; talon_transcript "640531"; talon_exon "885746"; ccdsid "CCDS13536.1"; exon_status "KNOWN"; level "2"; protein_id "ENSP00000476393.1"; source "HAVANA"; tag "readthrough_transcript";
chr20	HAVANA	exon	63738598	63739103	.	+	.	gene_id "ENSG00000203896.9"; transcript_id "ENCODEHT000640531"; gene_type "protein_coding"; gene_status "KNOWN"; gene_name "LIME1"; transcript_status "NOVEL"; transcript_name "ENCODEHT000640531"; exon_number "5"; exon_id "ENSE00003620781.1"; talon_gene "53522"; talon_transcript "640531"; talon_exon "885748"; ccdsid "CCDS13536.1"; exon_status "KNOWN"; level "2"; protein_id "ENSP00000476393.1"; source "HAVANA"; tag "readthrough_transcript";
chr20	HAVANA	transcript	63736643	63739103	.	+	.	gene_id "ENSG00000203896.9"; transcript_id "ENST00000309546.7"; gene_name "LIME1"; gene_status "KNOWN"; gene_type "protein_coding"; transcript_type "protein_coding"; transcript_status "KNOWN"; transcript_name "LIME1-201"; talon_gene "53522"; talon_transcript "192079"; ccdsid "CCDS13536.1"; havana_transcript "OTTHUMT00000080225.1"; level "2"; protein_id "ENSP00000309521.3"; source "HAVANA"; tag "CCDS"; transcript_support_level "1";
chr20	HAVANA	exon	63736643	63736712	.	+	.	gene_id "ENSG00000203896.9"; transcript_id "ENST00000309546.7"; gene_type "protein_coding"; gene_status "KNOWN"; gene_name "LIME1"; transcript_type "protein_coding"; transcript_status "KNOWN"; transcript_name "LIME1-201"; exon_number "1"; exon_id "ENSE00001209321.4"; talon_gene "53522"; talon_transcript "192079"; talon_exon "885765"; ccdsid "CCDS13536.1"; exon_status "KNOWN"; level "2"; protein_id "ENSP00000309521.3"; source "HAVANA"; tag "CCDS";
chr20	HAVANA	exon	63737533	63737647	.	+	.	gene_id "ENSG00000203896.9"; transcript_id "ENST00000309546.7"; gene_type "protein_coding"; gene_status "KNOWN"; gene_name "LIME1"; transcript_type "protein_coding"; transcript_status "KNOWN"; transcript_name "LIME1-201"; exon_number "2"; exon_id "ENSE00003544743.1"; talon_gene "53522"; talon_transcript "192079"; talon_exon "885740"; ccdsid "CCDS13536.1"; exon_status "KNOWN"; level "2"; protein_id "ENSP00000476393.1"; source "HAVANA"; tag "readthrough_transcript";
chr20	HAVANA	exon	63737821	63737902	.	+	.	gene_id "ENSG00000203896.9"; transcript_id "ENST00000309546.7"; gene_type "protein_coding"; gene_status "KNOWN"; gene_name "LIME1"; transcript_type "protein_coding"; transcript_status "KNOWN"; transcript_name "LIME1-201"; exon_number "3"; exon_id "ENSE00003551199.1"; talon_gene "53522"; talon_transcript "192079"; talon_exon "885742"; ccdsid "CCDS13536.1"; exon_status "KNOWN"; level "2"; protein_id "ENSP00000476393.1"; source "HAVANA"; tag "readthrough_transcript";
chr20	HAVANA	exon	63737973	63738060	.	+	.	gene_id "ENSG00000203896.9"; transcript_id "ENST00000309546.7"; gene_type "protein_coding"; gene_status "KNOWN"; gene_name "LIME1"; transcript_type "protein_coding"; transcript_status "KNOWN"; transcript_name "LIME1-201"; exon_number "4"; exon_id "ENSE00003610370.1"; talon_gene "53522"; talon_transcript "192079"; talon_exon "885755"; ccdsid "CCDS13536.1"; exon_status "KNOWN"; level "2"; protein_id "ENSP00000477596.1"; source "HAVANA"; tag "readthrough_transcript";
chr20	HAVANA	exon	63738183	63738499	.	+	.	gene_id "ENSG00000203896.9"; transcript_id "ENST00000309546.7"; gene_type "protein_coding"; gene_status "KNOWN"; gene_name "LIME1"; transcript_type "protein_coding"; transcript_status "KNOWN"; transcript_name "LIME1-201"; exon_number "5"; exon_id "ENSE00003640160.1"; talon_gene "53522"; talon_transcript "192079"; talon_exon "885746"; ccdsid "CCDS13536.1"; exon_status "KNOWN"; level "2"; protein_id "ENSP00000476393.1"; source "HAVANA"; tag "readthrough_transcript";
chr20	HAVANA	exon	63738598	63739103	.	+	.	gene_id "ENSG00000203896.9"; transcript_id "ENST00000309546.7"; gene_type "protein_coding"; gene_status "KNOWN"; gene_name "LIME1"; transcript_type "protein_coding"; transcript_status "KNOWN"; transcript_name "LIME1-201"; exon_number "6"; exon_id "ENSE00003620781.1"; talon_gene "53522"; talon_transcript "192079"; talon_exon "885748"; ccdsid "CCDS13536.1"; exon_status "KNOWN"; level "2"; protein_id "ENSP00000476393.1"; source "HAVANA"; tag "readthrough_transcript";
chr20	HAVANA	transcript	63736657	63738674	.	+	.	gene_id "ENSG00000203896.9"; transcript_id "ENST00000487026.5"; gene_name "LIME1"; gene_status "KNOWN"; gene_type "protein_coding"; transcript_type "protein_coding"; transcript_status "KNOWN"; transcript_name "LIME1-206"; talon_gene "53522"; talon_transcript "192080"; havana_transcript "OTTHUMT00000080230.2"; level "2"; protein_id "ENSP00000482812.1"; source "HAVANA"; tag "basic"; transcript_support_level "5";
chr20	HAVANA	exon	63736657	63736712	.	+	.	gene_id "ENSG00000203896.9"; transcript_id "ENST00000487026.5"; gene_type "protein_coding"; gene_status "KNOWN"; gene_name "LIME1"; transcript_type "protein_coding"; transcript_status "KNOWN"; transcript_name "LIME1-206"; exon_number "1"; exon_id "ENSE00001911042.1"; talon_gene "53522"; talon_transcript "192080"; talon_exon "885766"; exon_status "KNOWN"; level "2"; protein_id "ENSP00000482812.1"; source "HAVANA"; tag "basic";
chr20	HAVANA	exon	63737533	63737647	.	+	.	gene_id "ENSG00000203896.9"; transcript_id "ENST00000487026.5"; gene_type "protein_coding"; gene_status "KNOWN"; gene_name "LIME1"; transcript_type "protein_coding"; transcript_status "KNOWN"; transcript_name "LIME1-206"; exon_number "2"; exon_id "ENSE00003544743.1"; talon_gene "53522"; talon_transcript "192080"; talon_exon "885740"; ccdsid "CCDS13536.1"; exon_status "KNOWN"; level "2"; protein_id "ENSP00000476393.1"; source "HAVANA"; tag "readthrough_transcript";
chr20	HAVANA	exon	63737821	63738060	.	+	.	gene_id "ENSG00000203896.9"; transcript_id "ENST00000487026.5"; gene_type "protein_coding"; gene_status "KNOWN"; gene_name "LIME1"; transcript_type "protein_coding"; transcript_status "KNOWN"; transcript_name "LIME1-206"; exon_number "3"; exon_id "ENSE00001876187.1"; talon_gene "53522"; talon_transcript "192080"; talon_exon "885767"; exon_status "KNOWN"; level "2"; protein_id "ENSP00000482812.1"; source "HAVANA"; tag "basic";
chr20	HAVANA	exon	63738183	63738499	.	+	.	gene_id "ENSG00000203896.9"; transcript_id "ENST00000487026.5"; gene_type "protein_coding"; gene_status "KNOWN"; gene_name "LIME1"; transcript_type "protein_coding"; transcript_status "KNOWN"; transcript_name "LIME1-206"; exon_number "4"; exon_id "ENSE00003640160.1"; talon_gene "53522"; talon_transcript "192080"; talon_exon "885746"; ccdsid "CCDS13536.1"; exon_status "KNOWN"; level "2"; protein_id "ENSP00000476393.1"; source "HAVANA"; tag "readthrough_transcript";
chr20	HAVANA	exon	63738598	63738674	.	+	.	gene_id "ENSG00000203896.9"; transcript_id "ENST00000487026.5"; gene_type "protein_coding"; gene_status "KNOWN"; gene_name "LIME1"; transcript_type "protein_coding"; transcript_status "KNOWN"; transcript_name "LIME1-206"; exon_number "5"; exon_id "ENSE00001916875.1"; talon_gene "53522"; talon_transcript "192080"; talon_exon "885768"; exon_status "KNOWN"; level "2"; protein_id "ENSP00000482812.1"; source "HAVANA"; tag "basic";
chr20	HAVANA	transcript	63736669	63738805	.	+	.	gene_id "ENSG00000203896.9"; transcript_id "ENST00000480139.5"; gene_name "LIME1"; gene_status "KNOWN"; gene_type "protein_coding"; transcript_type "protein_coding"; transcript_status "KNOWN"; transcript_name "LIME1-205"; talon_gene "53522"; talon_transcript "192081"; ccdsid "CCDS82638.1"; havana_transcript "OTTHUMT00000080220.2"; level "2"; protein_id "ENSP00000477561.1"; source "HAVANA"; tag "CCDS"; transcript_support_level "3";
chr20	HAVANA	exon	63736669	63736712	.	+	.	gene_id "ENSG00000203896.9"; transcript_id "ENST00000480139.5"; gene_type "protein_coding"; gene_status "KNOWN"; gene_name "LIME1"; transcript_type "protein_coding"; transcript_status "KNOWN"; transcript_name "LIME1-205"; exon_number "1"; exon_id "ENSE00001858380.1"; talon_gene "53522"; talon_transcript "192081"; talon_exon "885769"; ccdsid "CCDS82638.1"; exon_status "KNOWN"; level "2"; protein_id "ENSP00000477561.1"; source "HAVANA"; tag "CCDS";
chr20	HAVANA	exon	63737533	63737647	.	+	.	gene_id "ENSG00000203896.9"; transcript_id "ENST00000480139.5"; gene_type "protein_coding"; gene_status "KNOWN"; gene_name "LIME1"; transcript_type "protein_coding"; transcript_status "KNOWN"; transcript_name "LIME1-205"; exon_number "2"; exon_id "ENSE00003544743.1"; talon_gene "53522"; talon_transcript "192081"; talon_exon "885740"; ccdsid "CCDS13536.1"; exon_status "KNOWN"; level "2"; protein_id "ENSP00000476393.1"; source "HAVANA"; tag "readthrough_transcript";
chr20	HAVANA	exon	63737821	63737902	.	+	.	gene_id "ENSG00000203896.9"; transcript_id "ENST00000480139.5"; gene_type "protein_coding"; gene_status "KNOWN"; gene_name "LIME1"; transcript_type "protein_coding"; transcript_status "KNOWN"; transcript_name "LIME1-205"; exon_number "3"; exon_id "ENSE00003551199.1"; talon_gene "53522"; talon_transcript "192081"; talon_exon "885742"; ccdsid "CCDS13536.1"; exon_status "KNOWN"; level "2"; protein_id "ENSP00000476393.1"; source "HAVANA"; tag "readthrough_transcript";
chr20	HAVANA	exon	63738008	63738060	.	+	.	gene_id "ENSG00000203896.9"; transcript_id "ENST00000480139.5"; gene_type "protein_coding"; gene_status "KNOWN"; gene_name "LIME1"; transcript_type "protein_coding"; transcript_status "KNOWN"; transcript_name "LIME1-205"; exon_number "4"; exon_id "ENSE00003501765.1"; talon_gene "53522"; talon_transcript "192081"; talon_exon "885744"; ccdsid "CCDS82638.1"; exon_status "KNOWN"; level "2"; protein_id "ENSP00000476393.1"; source "HAVANA"; tag "readthrough_transcript";
chr20	HAVANA	exon	63738183	63738499	.	+	.	gene_id "ENSG00000203896.9"; transcript_id "ENST00000480139.5"; gene_type "protein_coding"; gene_status "KNOWN"; gene_name "LIME1"; transcript_type "protein_coding"; transcript_status "KNOWN"; transcript_name "LIME1-205"; exon_number "5"; exon_id "ENSE00003640160.1"; talon_gene "53522"; talon_transcript "192081"; talon_exon "885746"; ccdsid "CCDS13536.1"; exon_status "KNOWN"; level "2"; protein_id "ENSP00000476393.1"; source "HAVANA"; tag "readthrough_transcript";
chr20	HAVANA	exon	63738598	63738805	.	+	.	gene_id "ENSG00000203896.9"; transcript_id "ENST00000480139.5"; gene_type "protein_coding"; gene_status "KNOWN"; gene_name "LIME1"; transcript_type "protein_coding"; transcript_status "KNOWN"; transcript_name "LIME1-205"; exon_number "6"; exon_id "ENSE00001846237.1"; talon_gene "53522"; talon_transcript "192081"; talon_exon "885770"; ccdsid "CCDS82638.1"; exon_status "KNOWN"; level "2"; protein_id "ENSP00000477561.1"; source "HAVANA"; tag "CCDS";
chr20	HAVANA	gene	63739861	63743505	.	+	.	gene_id "ENSG00000125520.13"; gene_name "SLC2A4RG"; gene_status "KNOWN"; gene_type "protein_coding"; talon_gene "53524"; havana_gene "OTTHUMG00000032997.3"; level "2"; tag "overlapping_locus";
chr20	HAVANA	transcript	63739861	63743505	.	+	.	gene_id "ENSG00000125520.13"; transcript_id "ENST00000266077.4"; gene_name "SLC2A4RG"; gene_status "KNOWN"; gene_type "protein_coding"; transcript_type "protein_coding"; transcript_status "KNOWN"; transcript_name "SLC2A4RG-201"; talon_gene "53524"; talon_transcript "192088"; ccdsid "CCDS13537.1"; havana_transcript "OTTHUMT00000080202.1"; level "2"; protein_id "ENSP00000266077.2"; source "HAVANA"; tag "CCDS"; transcript_support_level "1";
chr20	HAVANA	exon	63739861	63740038	.	+	.	gene_id "ENSG00000125520.13"; transcript_id "ENST00000266077.4"; gene_type "protein_coding"; gene_status "KNOWN"; gene_name "SLC2A4RG"; transcript_type "protein_coding"; transcript_status "KNOWN"; transcript_name "SLC2A4RG-201"; exon_number "1"; exon_id "ENSE00000856636.5"; talon_gene "53524"; talon_transcript "192088"; talon_exon "885786"; ccdsid "CCDS13537.1"; exon_status "KNOWN"; level "2"; protein_id "ENSP00000266077.2"; source "HAVANA"; tag "CCDS";
chr20	HAVANA	exon	63740377	63740531	.	+	.	gene_id "ENSG00000125520.13"; transcript_id "ENST00000266077.4"; gene_type "protein_coding"; gene_status "KNOWN"; gene_name "SLC2A4RG"; transcript_type "protein_coding"; transcript_status "KNOWN"; transcript_name "SLC2A4RG-201"; exon_number "2"; exon_id "ENSE00000593416.1"; talon_gene "53524"; talon_transcript "192088"; talon_exon "885788"; ccdsid "CCDS13537.1"; exon_status "KNOWN"; level "2"; protein_id "ENSP00000266077.2"; source "HAVANA"; tag "CCDS";
chr20	HAVANA	exon	63741370	63741479	.	+	.	gene_id "ENSG00000125520.13"; transcript_id "ENST00000266077.4"; gene_type "protein_coding"; gene_status "KNOWN"; gene_name "SLC2A4RG"; transcript_type "protein_coding"; transcript_status "KNOWN"; transcript_name "SLC2A4RG-201"; exon_number "3"; exon_id "ENSE00003547685.1"; talon_gene "53524"; talon_transcript "192088"; talon_exon "885790"; ccdsid "CCDS13537.1"; exon_status "KNOWN"; level "2"; protein_id "ENSP00000266077.2"; source "HAVANA"; tag "CCDS";
chr20	HAVANA	exon	63741869	63742056	.	+	.	gene_id "ENSG00000125520.13"; transcript_id "ENST00000266077.4"; gene_type "protein_coding"; gene_status "KNOWN"; gene_name "SLC2A4RG"; transcript_type "protein_coding"; transcript_status "KNOWN"; transcript_name "SLC2A4RG-201"; exon_number "4"; exon_id "ENSE00003481355.1"; talon_gene "53524"; talon_transcript "192088"; talon_exon "885792"; ccdsid "CCDS13537.1"; exon_status "KNOWN"; level "2"; protein_id "ENSP00000266077.2"; source "HAVANA"; tag "CCDS";
chr20	HAVANA	exon	63742130	63742230	.	+	.	gene_id "ENSG00000125520.13"; transcript_id "ENST00000266077.4"; gene_type "protein_coding"; gene_status "KNOWN"; gene_name "SLC2A4RG"; transcript_type "protein_coding"; transcript_status "KNOWN"; transcript_name "SLC2A4RG-201"; exon_number "5"; exon_id "ENSE00003645822.1"; talon_gene "53524"; talon_transcript "192088"; talon_exon "885794"; ccdsid "CCDS13537.1"; exon_status "KNOWN"; level "2"; protein_id "ENSP00000266077.2"; source "HAVANA"; tag "CCDS";
chr20	HAVANA	exon	63742336	63742615	.	+	.	gene_id "ENSG00000125520.13"; transcript_id "ENST00000266077.4"; gene_type "protein_coding"; gene_status "KNOWN"; gene_name "SLC2A4RG"; transcript_type "protein_coding"; transcript_status "KNOWN"; transcript_name "SLC2A4RG-201"; exon_number "6"; exon_id "ENSE00003683365.1"; talon_gene "53524"; talon_transcript "192088"; talon_exon "885796"; ccdsid "CCDS13537.1"; exon_status "KNOWN"; level "2"; protein_id "ENSP00000266077.2"; source "HAVANA"; tag "CCDS";
chr20	HAVANA	exon	63742699	63742790	.	+	.	gene_id "ENSG00000125520.13"; transcript_id "ENST00000266077.4"; gene_type "protein_coding"; gene_status "KNOWN"; gene_name "SLC2A4RG"; transcript_type "protein_coding"; transcript_status "KNOWN"; transcript_name "SLC2A4RG-201"; exon_number "7"; exon_id "ENSE00003524399.1"; talon_gene "53524"; talon_transcript "192088"; talon_exon "885798"; ccdsid "CCDS13537.1"; exon_status "KNOWN"; level "2"; protein_id "ENSP00000266077.2"; source "HAVANA"; tag "CCDS";
chr20	HAVANA	exon	63742879	63743505	.	+	.	gene_id "ENSG00000125520.13"; transcript_id "ENST00000266077.4"; gene_type "protein_coding"; gene_status "KNOWN"; gene_name "SLC2A4RG"; transcript_type "protein_coding"; transcript_status "KNOWN"; transcript_name "SLC2A4RG-201"; exon_number "8"; exon_id "ENSE00003541645.1"; talon_gene "53524"; talon_transcript "192088"; talon_exon "885800"; ccdsid "CCDS13537.1"; exon_status "KNOWN"; level "2"; protein_id "ENSP00000266077.2"; source "HAVANA"; tag "CCDS";
chr20	TALON	transcript	63739861	63743505	.	+	.	gene_id "ENSG00000125520.13"; transcript_id "ENCODEHT000640591"; gene_name "SLC2A4RG"; gene_status "KNOWN"; gene_type "protein_coding"; transcript_status "NOVEL"; transcript_name "ENCODEHT000640591"; talon_gene "53524"; talon_transcript "640591"; ISM-suffix_to_IDs "192088"; ISM-suffix_transcript "TRUE"; ISM_to_IDs "192088"; ISM_transcript "TRUE";
chr20	TALON	exon	63739861	63740531	.	+	.	gene_id "ENSG00000125520.13"; transcript_id "ENCODEHT000640591"; gene_type "protein_coding"; gene_status "KNOWN"; gene_name "SLC2A4RG"; transcript_status "NOVEL"; transcript_name "ENCODEHT000640591"; exon_number "1"; exon_id "1430001"; talon_gene "53524"; talon_transcript "640591"; talon_exon "1430001"; exon_status "NOVEL";
chr20	HAVANA	exon	63741370	63741479	.	+	.	gene_id "ENSG00000125520.13"; transcript_id "ENCODEHT000640591"; gene_type "protein_coding"; gene_status "KNOWN"; gene_name "SLC2A4RG"; transcript_status "NOVEL"; transcript_name "ENCODEHT000640591"; exon_number "2"; exon_id "ENSE00003547685.1"; talon_gene "53524"; talon_transcript "640591"; talon_exon "885790"; ccdsid "CCDS13537.1"; exon_status "KNOWN"; level "2"; protein_id "ENSP00000266077.2"; source "HAVANA"; tag "CCDS";
chr20	HAVANA	exon	63741869	63742056	.	+	.	gene_id "ENSG00000125520.13"; transcript_id "ENCODEHT000640591"; gene_type "protein_coding"; gene_status "KNOWN"; gene_name "SLC2A4RG"; transcript_status "NOVEL"; transcript_name "ENCODEHT000640591"; exon_number "3"; exon_id "ENSE00003481355.1"; talon_gene "53524"; talon_transcript "640591"; talon_exon "885792"; ccdsid "CCDS13537.1"; exon_status "KNOWN"; level "2"; protein_id "ENSP00000266077.2"; source "HAVANA"; tag "CCDS";
chr20	HAVANA	exon	63742130	63742230	.	+	.	gene_id "ENSG00000125520.13"; transcript_id "ENCODEHT000640591"; gene_type "protein_coding"; gene_status "KNOWN"; gene_name "SLC2A4RG"; transcript_status "NOVEL"; transcript_name "ENCODEHT000640591"; exon_number "4"; exon_id "ENSE00003645822.1"; talon_gene "53524"; talon_transcript "640591"; talon_exon "885794"; ccdsid "CCDS13537.1"; exon_status "KNOWN"; level "2"; protein_id "ENSP00000266077.2"; source "HAVANA"; tag "CCDS";
chr20	HAVANA	exon	63742336	63742615	.	+	.	gene_id "ENSG00000125520.13"; transcript_id "ENCODEHT000640591"; gene_type "protein_coding"; gene_status "KNOWN"; gene_name "SLC2A4RG"; transcript_status "NOVEL"; transcript_name "ENCODEHT000640591"; exon_number "5"; exon_id "ENSE00003683365.1"; talon_gene "53524"; talon_transcript "640591"; talon_exon "885796"; ccdsid "CCDS13537.1"; exon_status "KNOWN"; level "2"; protein_id "ENSP00000266077.2"; source "HAVANA"; tag "CCDS";
chr20	HAVANA	exon	63742699	63742790	.	+	.	gene_id "ENSG00000125520.13"; transcript_id "ENCODEHT000640591"; gene_type "protein_coding"; gene_status "KNOWN"; gene_name "SLC2A4RG"; transcript_status "NOVEL"; transcript_name "ENCODEHT000640591"; exon_number "6"; exon_id "ENSE00003524399.1"; talon_gene "53524"; talon_transcript "640591"; talon_exon "885798"; ccdsid "CCDS13537.1"; exon_status "KNOWN"; level "2"; protein_id "ENSP00000266077.2"; source "HAVANA"; tag "CCDS";
chr20	HAVANA	exon	63742879	63743505	.	+	.	gene_id "ENSG00000125520.13"; transcript_id "ENCODEHT000640591"; gene_type "protein_coding"; gene_status "KNOWN"; gene_name "SLC2A4RG"; transcript_status "NOVEL"; transcript_name "ENCODEHT000640591"; exon_number "7"; exon_id "ENSE00003541645.1"; talon_gene "53524"; talon_transcript "640591"; talon_exon "885800"; ccdsid "CCDS13537.1"; exon_status "KNOWN"; level "2"; protein_id "ENSP00000266077.2"; source "HAVANA"; tag "CCDS";
chr20	TALON	transcript	63741915	63743505	.	+	.	gene_id "ENSG00000125520.13"; transcript_id "ENCODEHT000640641"; gene_name "SLC2A4RG"; gene_status "KNOWN"; gene_type "protein_coding"; transcript_status "NOVEL"; transcript_name "ENCODEHT000640641"; talon_gene "53524"; talon_transcript "640641"; ISM-suffix_to_IDs "192088,640591,640630"; ISM-suffix_transcript "TRUE"; ISM_to_IDs "192088,640591,640630"; ISM_transcript "TRUE";
chr20	HAVANA	exon	63741915	63742056	.	+	.	gene_id "ENSG00000125520.13"; transcript_id "ENCODEHT000640641"; gene_type "protein_coding"; gene_status "KNOWN"; gene_name "SLC2A4RG"; transcript_status "NOVEL"; transcript_name "ENCODEHT000640641"; exon_number "1"; exon_id "ENSE00001914094.1"; talon_gene "53524"; talon_transcript "640641"; talon_exon "885810"; exon_status "KNOWN"; level "2"; source "HAVANA";
chr20	HAVANA	exon	63742130	63742230	.	+	.	gene_id "ENSG00000125520.13"; transcript_id "ENCODEHT000640641"; gene_type "protein_coding"; gene_status "KNOWN"; gene_name "SLC2A4RG"; transcript_status "NOVEL"; transcript_name "ENCODEHT000640641"; exon_number "2"; exon_id "ENSE00003645822.1"; talon_gene "53524"; talon_transcript "640641"; talon_exon "885794"; ccdsid "CCDS13537.1"; exon_status "KNOWN"; level "2"; protein_id "ENSP00000266077.2"; source "HAVANA"; tag "CCDS";
chr20	HAVANA	exon	63742336	63742615	.	+	.	gene_id "ENSG00000125520.13"; transcript_id "ENCODEHT000640641"; gene_type "protein_coding"; gene_status "KNOWN"; gene_name "SLC2A4RG"; transcript_status "NOVEL"; transcript_name "ENCODEHT000640641"; exon_number "3"; exon_id "ENSE00003683365.1"; talon_gene "53524"; talon_transcript "640641"; talon_exon "885796"; ccdsid "CCDS13537.1"; exon_status "KNOWN"; level "2"; protein_id "ENSP00000266077.2"; source "HAVANA"; tag "CCDS";
chr20	HAVANA	exon	63742699	63742790	.	+	.	gene_id "ENSG00000125520.13"; transcript_id "ENCODEHT000640641"; gene_type "protein_coding"; gene_status "KNOWN"; gene_name "SLC2A4RG"; transcript_status "NOVEL"; transcript_name "ENCODEHT000640641"; exon_number "4"; exon_id "ENSE00003524399.1"; talon_gene "53524"; talon_transcript "640641"; talon_exon "885798"; ccdsid "CCDS13537.1"; exon_status "KNOWN"; level "2"; protein_id "ENSP00000266077.2"; source "HAVANA"; tag "CCDS";
chr20	HAVANA	exon	63742879	63743505	.	+	.	gene_id "ENSG00000125520.13"; transcript_id "ENCODEHT000640641"; gene_type "protein_coding"; gene_status "KNOWN"; gene_name "SLC2A4RG"; transcript_status "NOVEL"; transcript_name "ENCODEHT000640641"; exon_number "5"; exon_id "ENSE00003541645.1"; talon_gene "53524"; talon_transcript "640641"; talon_exon "885800"; ccdsid "CCDS13537.1"; exon_status "KNOWN"; level "2"; protein_id "ENSP00000266077.2"; source "HAVANA"; tag "CCDS";
chr20	HAVANA	transcript	63742528	63743117	.	+	.	gene_id "ENSG00000125520.13"; transcript_id "ENST00000496425.1"; gene_name "SLC2A4RG"; gene_status "KNOWN"; gene_type "protein_coding"; transcript_type "processed_transcript"; transcript_status "KNOWN"; transcript_name "SLC2A4RG-208"; talon_gene "53524"; talon_transcript "192095"; havana_transcript "OTTHUMT00000080203.1"; level "2"; source "HAVANA"; transcript_support_level "2";
chr20	HAVANA	exon	63742528	63742790	.	+	.	gene_id "ENSG00000125520.13"; transcript_id "ENST00000496425.1"; gene_type "protein_coding"; gene_status "KNOWN"; gene_name "SLC2A4RG"; transcript_type "processed_transcript"; transcript_status "KNOWN"; transcript_name "SLC2A4RG-208"; exon_number "1"; exon_id "ENSE00001901163.1"; talon_gene "53524"; talon_transcript "192095"; talon_exon "885815"; exon_status "KNOWN"; level "2"; source "HAVANA";
chr20	HAVANA	exon	63742879	63743117	.	+	.	gene_id "ENSG00000125520.13"; transcript_id "ENST00000496425.1"; gene_type "protein_coding"; gene_status "KNOWN"; gene_name "SLC2A4RG"; transcript_type "processed_transcript"; transcript_status "KNOWN"; transcript_name "SLC2A4RG-208"; exon_number "2"; exon_id "ENSE00001876039.1"; talon_gene "53524"; talon_transcript "192095"; talon_exon "885816"; exon_status "KNOWN"; level "2"; source "HAVANA";
chr20	TALON	transcript	63742528	63743505	.	+	.	gene_id "ENSG00000125520.13"; transcript_id "ENCODEHT000640654"; gene_name "SLC2A4RG"; gene_status "KNOWN"; gene_type "protein_coding"; transcript_status "NOVEL"; transcript_name "ENCODEHT000640654"; talon_gene "53524"; talon_transcript "640654"; ISM-suffix_to_IDs "192088,192091,640591,640593,640614,640623,640625,640630,640641,640648"; ISM-suffix_transcript "TRUE"; ISM_to_IDs "192088,192091,640591,640593,640614,640623,640625,640630,640641,640648"; ISM_transcript "TRUE";
chr20	TALON	exon	63742528	63742615	.	+	.	gene_id "ENSG00000125520.13"; transcript_id "ENCODEHT000640654"; gene_type "protein_coding"; gene_status "KNOWN"; gene_name "SLC2A4RG"; transcript_status "NOVEL"; transcript_name "ENCODEHT000640654"; exon_number "1"; exon_id "1430071"; talon_gene "53524"; talon_transcript "640654"; talon_exon "1430071"; exon_status "NOVEL";
chr20	HAVANA	exon	63742699	63742790	.	+	.	gene_id "ENSG00000125520.13"; transcript_id "ENCODEHT000640654"; gene_type "protein_coding"; gene_status "KNOWN"; gene_name "SLC2A4RG"; transcript_status "NOVEL"; transcript_name "ENCODEHT000640654"; exon_number "2"; exon_id "ENSE00003524399.1"; talon_gene "53524"; talon_transcript "640654"; talon_exon "885798"; ccdsid "CCDS13537.1"; exon_status "KNOWN"; level "2"; protein_id "ENSP00000266077.2"; source "HAVANA"; tag "CCDS";
chr20	HAVANA	exon	63742879	63743505	.	+	.	gene_id "ENSG00000125520.13"; transcript_id "ENCODEHT000640654"; gene_type "protein_coding"; gene_status "KNOWN"; gene_name "SLC2A4RG"; transcript_status "NOVEL"; transcript_name "ENCODEHT000640654"; exon_number "3"; exon_id "ENSE00003541645.1"; talon_gene "53524"; talon_transcript "640654"; talon_exon "885800"; ccdsid "CCDS13537.1"; exon_status "KNOWN"; level "2"; protein_id "ENSP00000266077.2"; source "HAVANA"; tag "CCDS";
chr20	TALON	transcript	63742879	63743505	.	+	.	gene_id "ENSG00000125520.13"; transcript_id "ENCODEHT000640663"; gene_name "SLC2A4RG"; gene_status "KNOWN"; gene_type "protein_coding"; transcript_status "NOVEL"; transcript_name "ENCODEHT000640663"; talon_gene "53524"; talon_transcript "640663"; ISM_to_IDs "192088,192091,192093,640591,640593,640597,640605,640620,640623,640625,640629,640630,640635,640638,640641,640644,640647,640648,640650,640654,640656"; ISM_transcript "TRUE";
chr20	HAVANA	exon	63742879	63743505	.	+	.	gene_id "ENSG00000125520.13"; transcript_id "ENCODEHT000640663"; gene_type "protein_coding"; gene_status "KNOWN"; gene_name "SLC2A4RG"; transcript_status "NOVEL"; transcript_name "ENCODEHT000640663"; exon_number "1"; exon_id "ENSE00003541645.1"; talon_gene "53524"; talon_transcript "640663"; talon_exon "885800"; ccdsid "CCDS13537.1"; exon_status "KNOWN"; level "2"; protein_id "ENSP00000266077.2"; source "HAVANA"; tag "CCDS";
chr20	HAVANA	gene	63861212	63864293	.	-	.	gene_id "ENSG00000268858.2"; gene_name "AL118506.1"; gene_status "KNOWN"; gene_type "antisense"; talon_gene "53529"; havana_gene "OTTHUMG00000187033.1"; level "2";
chr20	HAVANA	transcript	63861212	63864293	.	-	.	gene_id "ENSG00000268858.2"; transcript_id "ENST00000601296.2"; gene_name "AL118506.1"; gene_status "KNOWN"; gene_type "antisense"; transcript_type "antisense"; transcript_status "KNOWN"; transcript_name "AL118506.1-201"; talon_gene "53529"; talon_transcript "192105"; havana_transcript "OTTHUMT00000474290.1"; level "2"; source "HAVANA"; tag "basic"; transcript_support_level "NA";
chr20	HAVANA	exon	63861212	63864293	.	-	.	gene_id "ENSG00000268858.2"; transcript_id "ENST00000601296.2"; gene_type "antisense"; gene_status "KNOWN"; gene_name "AL118506.1"; transcript_type "antisense"; transcript_status "KNOWN"; transcript_name "AL118506.1-201"; exon_number "1"; exon_id "ENSE00003080769.2"; talon_gene "53529"; talon_transcript "192105"; talon_exon "885851"; exon_status "KNOWN"; level "2"; source "HAVANA"; tag "basic";
chr20	HAVANA	gene	63865290	63891545	.	+	.	gene_id "ENSG00000101150.17"; gene_name "TPD52L2"; gene_status "KNOWN"; gene_type "protein_coding"; talon_gene "53531"; havana_gene "OTTHUMG00000033009.2"; level "2";
chr20	HAVANA	transcript	63865290	63891545	.	+	.	gene_id "ENSG00000101150.17"; transcript_id "ENST00000346249.8"; gene_name "TPD52L2"; gene_status "KNOWN"; gene_type "protein_coding"; transcript_type "protein_coding"; transcript_status "KNOWN"; transcript_name "TPD52L2-202"; talon_gene "53531"; talon_transcript "192110"; ccdsid "CCDS13540.1"; havana_transcript "OTTHUMT00000080248.1"; level "2"; protein_id "ENSP00000343547.4"; source "HAVANA"; tag "CCDS"; transcript_support_level "1";
chr20	HAVANA	exon	63865290	63865384	.	+	.	gene_id "ENSG00000101150.17"; transcript_id "ENST00000346249.8"; gene_type "protein_coding"; gene_status "KNOWN"; gene_name "TPD52L2"; transcript_type "protein_coding"; transcript_status "KNOWN"; transcript_name "TPD52L2-202"; exon_number "1"; exon_id "ENSE00001349504.3"; talon_gene "53531"; talon_transcript "192110"; talon_exon "885873"; ccdsid "CCDS13540.1"; exon_status "KNOWN"; level "2"; protein_id "ENSP00000343547.4"; source "HAVANA"; tag "CCDS";
chr20	HAVANA	exon	63869296	63869441	.	+	.	gene_id "ENSG00000101150.17"; transcript_id "ENST00000346249.8"; gene_type "protein_coding"; gene_status "KNOWN"; gene_name "TPD52L2"; transcript_type "protein_coding"; transcript_status "KNOWN"; transcript_name "TPD52L2-202"; exon_number "2"; exon_id "ENSE00000856651.5"; talon_gene "53531"; talon_transcript "192110"; talon_exon "885855"; ccdsid "CCDS13540.1"; exon_status "KNOWN"; level "2"; protein_id "ENSP00000343547.4"; source "HAVANA"; tag "CCDS";
chr20	HAVANA	exon	63873668	63873816	.	+	.	gene_id "ENSG00000101150.17"; transcript_id "ENST00000346249.8"; gene_type "protein_coding"; gene_status "KNOWN"; gene_name "TPD52L2"; transcript_type "protein_coding"; transcript_status "KNOWN"; transcript_name "TPD52L2-202"; exon_number "3"; exon_id "ENSE00003702059.1"; talon_gene "53531"; talon_transcript "192110"; talon_exon "885857"; ccdsid "CCDS58785.1"; exon_status "KNOWN"; level "2"; protein_id "ENSP00000358943.2"; source "HAVANA"; tag "CCDS";
chr20	HAVANA	exon	63875816	63875875	.	+	.	gene_id "ENSG00000101150.17"; transcript_id "ENST00000346249.8"; gene_type "protein_coding"; gene_status "KNOWN"; gene_name "TPD52L2"; transcript_type "protein_coding"; transcript_status "KNOWN"; transcript_name "TPD52L2-202"; exon_number "4"; exon_id "ENSE00000663595.1"; talon_gene "53531"; talon_transcript "192110"; talon_exon "885863"; ccdsid "CCDS13540.1"; exon_status "KNOWN"; level "2"; protein_id "ENSP00000343547.4"; source "HAVANA"; tag "CCDS";
chr20	HAVANA	exon	63882719	63882820	.	+	.	gene_id "ENSG00000101150.17"; transcript_id "ENST00000346249.8"; gene_type "protein_coding"; gene_status "KNOWN"; gene_name "TPD52L2"; transcript_type "protein_coding"; transcript_status "KNOWN"; transcript_name "TPD52L2-202"; exon_number "5"; exon_id "ENSE00003696831.1"; talon_gene "53531"; talon_transcript "192110"; talon_exon "885865"; ccdsid "CCDS58785.1"; exon_status "KNOWN"; level "2"; protein_id "ENSP00000358943.2"; source "HAVANA"; tag "CCDS";
chr20	HAVANA	exon	63889190	63889238	.	+	.	gene_id "ENSG00000101150.17"; transcript_id "ENST00000346249.8"; gene_type "protein_coding"; gene_status "KNOWN"; gene_name "TPD52L2"; transcript_type "protein_coding"; transcript_status "KNOWN"; transcript_name "TPD52L2-202"; exon_number "6"; exon_id "ENSE00003696222.1"; talon_gene "53531"; talon_transcript "192110"; talon_exon "885859"; ccdsid "CCDS58785.1"; exon_status "KNOWN"; level "2"; protein_id "ENSP00000358943.2"; source "HAVANA"; tag "CCDS";
chr20	HAVANA	exon	63889850	63891545	.	+	.	gene_id "ENSG00000101150.17"; transcript_id "ENST00000346249.8"; gene_type "protein_coding"; gene_status "KNOWN"; gene_name "TPD52L2"; transcript_type "protein_coding"; transcript_status "KNOWN"; transcript_name "TPD52L2-202"; exon_number "7"; exon_id "ENSE00003562047.1"; talon_gene "53531"; talon_transcript "192110"; talon_exon "885861"; ccdsid "CCDS13540.1"; exon_status "KNOWN"; level "2"; protein_id "ENSP00000343547.4"; source "HAVANA"; tag "CCDS";
chr20	HAVANA	transcript	63865290	63891545	.	+	.	gene_id "ENSG00000101150.17"; transcript_id "ENST00000348257.9"; gene_name "TPD52L2"; gene_status "KNOWN"; gene_type "protein_coding"; transcript_type "protein_coding"; transcript_status "KNOWN"; transcript_name "TPD52L2-203"; talon_gene "53531"; talon_transcript "192111"; ccdsid "CCDS13541.1"; havana_transcript "OTTHUMT00000080251.1"; level "2"; protein_id "ENSP00000343554.5"; source "HAVANA"; tag "CCDS"; transcript_support_level "1";
chr20	HAVANA	exon	63865290	63865384	.	+	.	gene_id "ENSG00000101150.17"; transcript_id "ENST00000348257.9"; gene_type "protein_coding"; gene_status "KNOWN"; gene_name "TPD52L2"; transcript_type "protein_coding"; transcript_status "KNOWN"; transcript_name "TPD52L2-203"; exon_number "1"; exon_id "ENSE00001349504.3"; talon_gene "53531"; talon_transcript "192111"; talon_exon "885873"; ccdsid "CCDS13540.1"; exon_status "KNOWN"; level "2"; protein_id "ENSP00000343547.4"; source "HAVANA"; tag "CCDS";
chr20	HAVANA	exon	63869296	63869441	.	+	.	gene_id "ENSG00000101150.17"; transcript_id "ENST00000348257.9"; gene_type "protein_coding"; gene_status "KNOWN"; gene_name "TPD52L2"; transcript_type "protein_coding"; transcript_status "KNOWN"; transcript_name "TPD52L2-203"; exon_number "2"; exon_id "ENSE00000856651.5"; talon_gene "53531"; talon_transcript "192111"; talon_exon "885855"; ccdsid "CCDS13540.1"; exon_status "KNOWN"; level "2"; protein_id "ENSP00000343547.4"; source "HAVANA"; tag "CCDS";
chr20	HAVANA	exon	63873668	63873816	.	+	.	gene_id "ENSG00000101150.17"; transcript_id "ENST00000348257.9"; gene_type "protein_coding"; gene_status "KNOWN"; gene_name "TPD52L2"; transcript_type "protein_coding"; transcript_status "KNOWN"; transcript_name "TPD52L2-203"; exon_number "3"; exon_id "ENSE00003702059.1"; talon_gene "53531"; talon_transcript "192111"; talon_exon "885857"; ccdsid "CCDS58785.1"; exon_status "KNOWN"; level "2"; protein_id "ENSP00000358943.2"; source "HAVANA"; tag "CCDS";
chr20	HAVANA	exon	63882719	63882820	.	+	.	gene_id "ENSG00000101150.17"; transcript_id "ENST00000348257.9"; gene_type "protein_coding"; gene_status "KNOWN"; gene_name "TPD52L2"; transcript_type "protein_coding"; transcript_status "KNOWN"; transcript_name "TPD52L2-203"; exon_number "4"; exon_id "ENSE00003696831.1"; talon_gene "53531"; talon_transcript "192111"; talon_exon "885865"; ccdsid "CCDS58785.1"; exon_status "KNOWN"; level "2"; protein_id "ENSP00000358943.2"; source "HAVANA"; tag "CCDS";
chr20	HAVANA	exon	63889190	63889238	.	+	.	gene_id "ENSG00000101150.17"; transcript_id "ENST00000348257.9"; gene_type "protein_coding"; gene_status "KNOWN"; gene_name "TPD52L2"; transcript_type "protein_coding"; transcript_status "KNOWN"; transcript_name "TPD52L2-203"; exon_number "5"; exon_id "ENSE00003696222.1"; talon_gene "53531"; talon_transcript "192111"; talon_exon "885859"; ccdsid "CCDS58785.1"; exon_status "KNOWN"; level "2"; protein_id "ENSP00000358943.2"; source "HAVANA"; tag "CCDS";
chr20	HAVANA	exon	63889850	63891545	.	+	.	gene_id "ENSG00000101150.17"; transcript_id "ENST00000348257.9"; gene_type "protein_coding"; gene_status "KNOWN"; gene_name "TPD52L2"; transcript_type "protein_coding"; transcript_status "KNOWN"; transcript_name "TPD52L2-203"; exon_number "6"; exon_id "ENSE00003562047.1"; talon_gene "53531"; talon_transcript "192111"; talon_exon "885861"; ccdsid "CCDS13540.1"; exon_status "KNOWN"; level "2"; protein_id "ENSP00000343547.4"; source "HAVANA"; tag "CCDS";
chr20	HAVANA	transcript	63886882	63891545	.	+	.	gene_id "ENSG00000101150.17"; transcript_id "ENST00000474176.2"; gene_name "TPD52L2"; gene_status "KNOWN"; gene_type "protein_coding"; transcript_type "retained_intron"; transcript_status "KNOWN"; transcript_name "TPD52L2-208"; talon_gene "53531"; talon_transcript "192116"; havana_transcript "OTTHUMT00000080250.2"; level "2"; source "HAVANA"; transcript_support_level "2";
chr20	HAVANA	exon	63886882	63889238	.	+	.	gene_id "ENSG00000101150.17"; transcript_id "ENST00000474176.2"; gene_type "protein_coding"; gene_status "KNOWN"; gene_name "TPD52L2"; transcript_type "retained_intron"; transcript_status "KNOWN"; transcript_name "TPD52L2-208"; exon_number "1"; exon_id "ENSE00001934311.2"; talon_gene "53531"; talon_transcript "192116"; talon_exon "885881"; exon_status "KNOWN"; level "2"; source "HAVANA";
chr20	HAVANA	exon	63889850	63891545	.	+	.	gene_id "ENSG00000101150.17"; transcript_id "ENST00000474176.2"; gene_type "protein_coding"; gene_status "KNOWN"; gene_name "TPD52L2"; transcript_type "retained_intron"; transcript_status "KNOWN"; transcript_name "TPD52L2-208"; exon_number "2"; exon_id "ENSE00003562047.1"; talon_gene "53531"; talon_transcript "192116"; talon_exon "885861"; ccdsid "CCDS13540.1"; exon_status "KNOWN"; level "2"; protein_id "ENSP00000343547.4"; source "HAVANA"; tag "CCDS";
chr20	HAVANA	gene	63895182	63935287	.	+	.	gene_id "ENSG00000101152.10"; gene_name "DNAJC5"; gene_status "KNOWN"; gene_type "protein_coding"; talon_gene "53532"; havana_gene "OTTHUMG00000033007.3"; level "2"; tag "ncRNA_host";
chr20	HAVANA	transcript	63895182	63936031	.	+	.	gene_id "ENSG00000101152.10"; transcript_id "ENST00000360864.8"; gene_name "DNAJC5"; gene_status "KNOWN"; gene_type "protein_coding"; transcript_type "protein_coding"; transcript_status "KNOWN"; transcript_name "DNAJC5-201"; talon_gene "53532"; talon_transcript "192117"; ccdsid "CCDS13546.1"; havana_transcript "OTTHUMT00000080244.1"; level "2"; protein_id "ENSP00000354111.4"; source "HAVANA"; tag "CCDS"; transcript_support_level "1";
chr20	HAVANA	exon	63895182	63895323	.	+	.	gene_id "ENSG00000101152.10"; transcript_id "ENST00000360864.8"; gene_type "protein_coding"; gene_status "KNOWN"; gene_name "DNAJC5"; transcript_type "protein_coding"; transcript_status "KNOWN"; transcript_name "DNAJC5-201"; exon_number "1"; exon_id "ENSE00001932154.1"; talon_gene "53532"; talon_transcript "192117"; talon_exon "885882"; ccdsid "CCDS13546.1"; exon_status "KNOWN"; level "2"; protein_id "ENSP00000354111.4"; source "HAVANA"; tag "CCDS";
chr20	HAVANA	exon	63928335	63928452	.	+	.	gene_id "ENSG00000101152.10"; transcript_id "ENST00000360864.8"; gene_type "protein_coding"; gene_status "KNOWN"; gene_name "DNAJC5"; transcript_type "protein_coding"; transcript_status "KNOWN"; transcript_name "DNAJC5-201"; exon_number "2"; exon_id "ENSE00002190190.1"; talon_gene "53532"; talon_transcript "192117"; talon_exon "885884"; ccdsid "CCDS13546.1"; exon_status "KNOWN"; level "2"; protein_id "ENSP00000354111.4"; source "HAVANA"; tag "CCDS";
chr20	HAVANA	exon	63929312	63929525	.	+	.	gene_id "ENSG00000101152.10"; transcript_id "ENST00000360864.8"; gene_type "protein_coding"; gene_status "KNOWN"; gene_name "DNAJC5"; transcript_type "protein_coding"; transcript_status "KNOWN"; transcript_name "DNAJC5-201"; exon_number "3"; exon_id "ENSE00000663600.1"; talon_gene "53532"; talon_transcript "192117"; talon_exon "885886"; ccdsid "CCDS13546.1"; exon_status "KNOWN"; level "2"; protein_id "ENSP00000354111.4"; source "HAVANA"; tag "CCDS";
chr20	HAVANA	exon	63930851	63931022	.	+	.	gene_id "ENSG00000101152.10"; transcript_id "ENST00000360864.8"; gene_type "protein_coding"; gene_status "KNOWN"; gene_name "DNAJC5"; transcript_type "protein_coding"; transcript_status "KNOWN"; transcript_name "DNAJC5-201"; exon_number "4"; exon_id "ENSE00000663601.1"; talon_gene "53532"; talon_transcript "192117"; talon_exon "885888"; ccdsid "CCDS13546.1"; exon_status "KNOWN"; level "2"; protein_id "ENSP00000354111.4"; source "HAVANA"; tag "CCDS";
chr20	HAVANA	exon	63931465	63936031	.	+	.	gene_id "ENSG00000101152.10"; transcript_id "ENST00000360864.8"; gene_type "protein_coding"; gene_status "KNOWN"; gene_name "DNAJC5"; transcript_type "protein_coding"; transcript_status "KNOWN"; transcript_name "DNAJC5-201"; exon_number "5"; exon_id "ENSE00003514881.1"; talon_gene "53532"; talon_transcript "192117"; talon_exon "885890"; ccdsid "CCDS13546.1"; exon_status "KNOWN"; level "2"; protein_id "ENSP00000354111.4"; source "HAVANA"; tag "CCDS";
chr20	HAVANA	transcript	63895182	63936031	.	+	.	gene_id "ENSG00000101152.10"; transcript_id "ENST00000470551.1"; gene_name "DNAJC5"; gene_status "KNOWN"; gene_type "protein_coding"; transcript_type "nonsense_mediated_decay"; transcript_status "KNOWN"; transcript_name "DNAJC5-202"; talon_gene "53532"; talon_transcript "192118"; havana_transcript "OTTHUMT00000080245.3"; level "2"; protein_id "ENSP00000434744.1"; source "HAVANA"; transcript_support_level "2";
chr20	HAVANA	exon	63895182	63895323	.	+	.	gene_id "ENSG00000101152.10"; transcript_id "ENST00000470551.1"; gene_type "protein_coding"; gene_status "KNOWN"; gene_name "DNAJC5"; transcript_type "nonsense_mediated_decay"; transcript_status "KNOWN"; transcript_name "DNAJC5-202"; exon_number "1"; exon_id "ENSE00001932154.1"; talon_gene "53532"; talon_transcript "192118"; talon_exon "885882"; ccdsid "CCDS13546.1"; exon_status "KNOWN"; level "2"; protein_id "ENSP00000354111.4"; source "HAVANA"; tag "CCDS";
chr20	HAVANA	exon	63928335	63928452	.	+	.	gene_id "ENSG00000101152.10"; transcript_id "ENST00000470551.1"; gene_type "protein_coding"; gene_status "KNOWN"; gene_name "DNAJC5"; transcript_type "nonsense_mediated_decay"; transcript_status "KNOWN"; transcript_name "DNAJC5-202"; exon_number "2"; exon_id "ENSE00002190190.1"; talon_gene "53532"; talon_transcript "192118"; talon_exon "885884"; ccdsid "CCDS13546.1"; exon_status "KNOWN"; level "2"; protein_id "ENSP00000354111.4"; source "HAVANA"; tag "CCDS";
chr20	HAVANA	exon	63929312	63929525	.	+	.	gene_id "ENSG00000101152.10"; transcript_id "ENST00000470551.1"; gene_type "protein_coding"; gene_status "KNOWN"; gene_name "DNAJC5"; transcript_type "nonsense_mediated_decay"; transcript_status "KNOWN"; transcript_name "DNAJC5-202"; exon_number "3"; exon_id "ENSE00000663600.1"; talon_gene "53532"; talon_transcript "192118"; talon_exon "885886"; ccdsid "CCDS13546.1"; exon_status "KNOWN"; level "2"; protein_id "ENSP00000354111.4"; source "HAVANA"; tag "CCDS";
chr20	HAVANA	exon	63930851	63931022	.	+	.	gene_id "ENSG00000101152.10"; transcript_id "ENST00000470551.1"; gene_type "protein_coding"; gene_status "KNOWN"; gene_name "DNAJC5"; transcript_type "nonsense_mediated_decay"; transcript_status "KNOWN"; transcript_name "DNAJC5-202"; exon_number "4"; exon_id "ENSE00000663601.1"; talon_gene "53532"; talon_transcript "192118"; talon_exon "885888"; ccdsid "CCDS13546.1"; exon_status "KNOWN"; level "2"; protein_id "ENSP00000354111.4"; source "HAVANA"; tag "CCDS";
chr20	HAVANA	exon	63931109	63931182	.	+	.	gene_id "ENSG00000101152.10"; transcript_id "ENST00000470551.1"; gene_type "protein_coding"; gene_status "KNOWN"; gene_name "DNAJC5"; transcript_type "nonsense_mediated_decay"; transcript_status "KNOWN"; transcript_name "DNAJC5-202"; exon_number "5"; exon_id "ENSE00001828304.1"; talon_gene "53532"; talon_transcript "192118"; talon_exon "885892"; exon_status "KNOWN"; level "2"; protein_id "ENSP00000434744.1"; source "HAVANA";
chr20	HAVANA	exon	63931465	63936031	.	+	.	gene_id "ENSG00000101152.10"; transcript_id "ENST00000470551.1"; gene_type "protein_coding"; gene_status "KNOWN"; gene_name "DNAJC5"; transcript_type "nonsense_mediated_decay"; transcript_status "KNOWN"; transcript_name "DNAJC5-202"; exon_number "6"; exon_id "ENSE00003514881.1"; talon_gene "53532"; talon_transcript "192118"; talon_exon "885890"; ccdsid "CCDS13546.1"; exon_status "KNOWN"; level "2"; protein_id "ENSP00000354111.4"; source "HAVANA"; tag "CCDS";
chr20	TALON	transcript	63931465	63935287	.	+	.	gene_id "ENSG00000101152.10"; transcript_id "ENCODEHT000640764"; gene_name "DNAJC5"; gene_status "KNOWN"; gene_type "protein_coding"; transcript_status "NOVEL"; transcript_name "ENCODEHT000640764"; talon_gene "53532"; talon_transcript "640764"; ISM_to_IDs "640757,640758,640763"; ISM_transcript "TRUE";
chr20	TALON	exon	63931465	63935287	.	+	.	gene_id "ENSG00000101152.10"; transcript_id "ENCODEHT000640764"; gene_type "protein_coding"; gene_status "KNOWN"; gene_name "DNAJC5"; transcript_status "NOVEL"; transcript_name "ENCODEHT000640764"; exon_number "1"; exon_id "1430226"; talon_gene "53532"; talon_transcript "640764"; talon_exon "1430226"; exon_status "NOVEL";
chr20	HAVANA	gene	63940378	63941609	.	-	.	gene_id "ENSG00000198276.15"; gene_name "UCKL1"; gene_status "KNOWN"; gene_type "protein_coding"; talon_gene "53539"; havana_gene "OTTHUMG00000033003.7"; level "2"; tag "ncRNA_host";
chr20	HAVANA	transcript	63940378	63941609	.	-	.	gene_id "ENSG00000198276.15"; transcript_id "ENST00000430743.1"; gene_name "UCKL1"; gene_status "KNOWN"; gene_type "protein_coding"; transcript_type "protein_coding"; transcript_status "KNOWN"; transcript_name "UCKL1-204"; talon_gene "53539"; talon_transcript "192129"; havana_transcript "OTTHUMT00000080240.3"; level "2"; protein_id "ENSP00000402994.1"; source "HAVANA"; tag "cds_end_NF"; transcript_support_level "3";
chr20	HAVANA	exon	63941110	63941609	.	-	.	gene_id "ENSG00000198276.15"; transcript_id "ENST00000430743.1"; gene_type "protein_coding"; gene_status "KNOWN"; gene_name "UCKL1"; transcript_type "protein_coding"; transcript_status "KNOWN"; transcript_name "UCKL1-204"; exon_number "1"; exon_id "ENSE00001639186.1"; talon_gene "53539"; talon_transcript "192129"; talon_exon "885940"; exon_status "KNOWN"; level "2"; protein_id "ENSP00000402994.1"; source "HAVANA"; tag "cds_end_NF";
chr20	HAVANA	exon	63940950	63941043	.	-	.	gene_id "ENSG00000198276.15"; transcript_id "ENST00000430743.1"; gene_type "protein_coding"; gene_status "KNOWN"; gene_name "UCKL1"; transcript_type "protein_coding"; transcript_status "KNOWN"; transcript_name "UCKL1-204"; exon_number "2"; exon_id "ENSE00001668832.1"; talon_gene "53539"; talon_transcript "192129"; talon_exon "885918"; ccdsid "CCDS13547.1"; exon_status "KNOWN"; level "2"; protein_id "ENSP00000346155.6"; source "HAVANA"; tag "CCDS";
chr20	ENSEMBL	exon	63940794	63940856	.	-	.	gene_id "ENSG00000198276.15"; transcript_id "ENST00000430743.1"; gene_type "protein_coding"; gene_status "KNOWN"; gene_name "UCKL1"; transcript_type "protein_coding"; transcript_status "KNOWN"; transcript_name "UCKL1-204"; exon_number "3"; exon_id "ENSE00003626701.1"; talon_gene "53539"; talon_transcript "192129"; talon_exon "885920"; ccdsid "CCDS13547.1"; exon_status "KNOWN"; level "3"; protein_id "ENSP00000351546.3"; source "ENSEMBL"; tag "basic";
chr20	ENSEMBL	exon	63940594	63940716	.	-	.	gene_id "ENSG00000198276.15"; transcript_id "ENST00000430743.1"; gene_type "protein_coding"; gene_status "KNOWN"; gene_name "UCKL1"; transcript_type "protein_coding"; transcript_status "KNOWN"; transcript_name "UCKL1-204"; exon_number "4"; exon_id "ENSE00003549732.1"; talon_gene "53539"; talon_transcript "192129"; talon_exon "885922"; ccdsid "CCDS13547.1"; exon_status "KNOWN"; level "3"; protein_id "ENSP00000351546.3"; source "ENSEMBL"; tag "basic";
```
