## supplemental tables for "A technology-agnostic long-read analysis pipeline for transcriptome discovery and quantification": S16_ont_talon.gtf (part 104 of 112)

```
chr20	ENSEMBL	exon	63940378	63940485	.	-	.	gene_id "ENSG00000198276.15"; transcript_id "ENST00000430743.1"; gene_type "protein_coding"; gene_status "KNOWN"; gene_name "UCKL1"; transcript_type "protein_coding"; transcript_status "KNOWN"; transcript_name "UCKL1-204"; exon_number "5"; exon_id "ENSE00003639101.1"; talon_gene "53539"; talon_transcript "192129"; talon_exon "885924"; ccdsid "CCDS13547.1"; exon_status "KNOWN"; level "3"; protein_id "ENSP00000351546.3"; source "ENSEMBL"; tag "basic";
chr20	ENSEMBL	gene	63941465	63941544	.	-	.	gene_id "ENSG00000284433.1"; gene_name "MIR1914"; gene_status "KNOWN"; gene_type "miRNA"; talon_gene "53540"; level "3";
chr20	ENSEMBL	transcript	63941465	63941544	.	-	.	gene_id "ENSG00000284433.1"; transcript_id "ENST00000607800.1"; gene_name "MIR1914"; gene_status "KNOWN"; gene_type "miRNA"; transcript_type "miRNA"; transcript_status "KNOWN"; transcript_name "MIR1914-201"; talon_gene "53540"; talon_transcript "192132"; level "3"; source "ENSEMBL"; tag "basic"; transcript_support_level "NA";
chr20	ENSEMBL	exon	63941465	63941544	.	-	.	gene_id "ENSG00000284433.1"; transcript_id "ENST00000607800.1"; gene_type "miRNA"; gene_status "KNOWN"; gene_name "MIR1914"; transcript_type "miRNA"; transcript_status "KNOWN"; transcript_name "MIR1914-201"; exon_number "1"; exon_id "ENSE00003702137.1"; talon_gene "53540"; talon_transcript "192132"; talon_exon "885948"; exon_status "KNOWN"; level "3"; source "ENSEMBL"; tag "basic";
chr20	HAVANA	gene	63956702	63969865	.	-	.	gene_id "ENSG00000196700.8"; gene_name "ZNF512B"; gene_status "KNOWN"; gene_type "protein_coding"; talon_gene "53543"; havana_gene "OTTHUMG00000033008.1"; level "2";
chr20	HAVANA	transcript	63956702	63969865	.	-	.	gene_id "ENSG00000196700.8"; transcript_id "ENST00000369888.5"; gene_name "ZNF512B"; gene_status "KNOWN"; gene_type "protein_coding"; transcript_type "protein_coding"; transcript_status "KNOWN"; transcript_name "ZNF512B-201"; talon_gene "53543"; talon_transcript "192135"; ccdsid "CCDS13548.1"; havana_transcript "OTTHUMT00000080246.1"; level "2"; protein_id "ENSP00000358904.1"; source "HAVANA"; tag "CCDS"; transcript_support_level "1";
chr20	HAVANA	exon	63969814	63969865	.	-	.	gene_id "ENSG00000196700.8"; transcript_id "ENST00000369888.5"; gene_type "protein_coding"; gene_status "KNOWN"; gene_name "ZNF512B"; transcript_type "protein_coding"; transcript_status "KNOWN"; transcript_name "ZNF512B-201"; exon_number "1"; exon_id "ENSE00001451181.1"; talon_gene "53543"; talon_transcript "192135"; talon_exon "885951"; ccdsid "CCDS13548.1"; exon_status "KNOWN"; level "2"; protein_id "ENSP00000358904.1"; source "HAVANA"; tag "CCDS";
chr20	HAVANA	exon	63967830	63967952	.	-	.	gene_id "ENSG00000196700.8"; transcript_id "ENST00000369888.5"; gene_type "protein_coding"; gene_status "KNOWN"; gene_name "ZNF512B"; transcript_type "protein_coding"; transcript_status "KNOWN"; transcript_name "ZNF512B-201"; exon_number "2"; exon_id "ENSE00001209039.5"; talon_gene "53543"; talon_transcript "192135"; talon_exon "885953"; ccdsid "CCDS13548.1"; exon_status "KNOWN"; level "2"; protein_id "ENSP00000358904.1"; source "HAVANA"; tag "CCDS";
chr20	HAVANA	exon	63967381	63967523	.	-	.	gene_id "ENSG00000196700.8"; transcript_id "ENST00000369888.5"; gene_type "protein_coding"; gene_status "KNOWN"; gene_name "ZNF512B"; transcript_type "protein_coding"; transcript_status "KNOWN"; transcript_name "ZNF512B-201"; exon_number "3"; exon_id "ENSE00001109299.1"; talon_gene "53543"; talon_transcript "192135"; talon_exon "885955"; ccdsid "CCDS13548.1"; exon_status "KNOWN"; level "2"; protein_id "ENSP00000358904.1"; source "HAVANA"; tag "CCDS";
chr20	HAVANA	exon	63966876	63967004	.	-	.	gene_id "ENSG00000196700.8"; transcript_id "ENST00000369888.5"; gene_type "protein_coding"; gene_status "KNOWN"; gene_name "ZNF512B"; transcript_type "protein_coding"; transcript_status "KNOWN"; transcript_name "ZNF512B-201"; exon_number "4"; exon_id "ENSE00000856668.1"; talon_gene "53543"; talon_transcript "192135"; talon_exon "885957"; ccdsid "CCDS13548.1"; exon_status "KNOWN"; level "2"; protein_id "ENSP00000358904.1"; source "HAVANA"; tag "CCDS";
chr20	HAVANA	exon	63966141	63966781	.	-	.	gene_id "ENSG00000196700.8"; transcript_id "ENST00000369888.5"; gene_type "protein_coding"; gene_status "KNOWN"; gene_name "ZNF512B"; transcript_type "protein_coding"; transcript_status "KNOWN"; transcript_name "ZNF512B-201"; exon_number "5"; exon_id "ENSE00000663630.1"; talon_gene "53543"; talon_transcript "192135"; talon_exon "885959"; ccdsid "CCDS13548.1"; exon_status "KNOWN"; level "2"; protein_id "ENSP00000358904.1"; source "HAVANA"; tag "CCDS";
chr20	HAVANA	exon	63964490	63964716	.	-	.	gene_id "ENSG00000196700.8"; transcript_id "ENST00000369888.5"; gene_type "protein_coding"; gene_status "KNOWN"; gene_name "ZNF512B"; transcript_type "protein_coding"; transcript_status "KNOWN"; transcript_name "ZNF512B-201"; exon_number "6"; exon_id "ENSE00000663629.1"; talon_gene "53543"; talon_transcript "192135"; talon_exon "885961"; ccdsid "CCDS13548.1"; exon_status "KNOWN"; level "2"; protein_id "ENSP00000358904.1"; source "HAVANA"; tag "CCDS";
chr20	HAVANA	exon	63964320	63964391	.	-	.	gene_id "ENSG00000196700.8"; transcript_id "ENST00000369888.5"; gene_type "protein_coding"; gene_status "KNOWN"; gene_name "ZNF512B"; transcript_type "protein_coding"; transcript_status "KNOWN"; transcript_name "ZNF512B-201"; exon_number "7"; exon_id "ENSE00000856667.1"; talon_gene "53543"; talon_transcript "192135"; talon_exon "885963"; ccdsid "CCDS13548.1"; exon_status "KNOWN"; level "2"; protein_id "ENSP00000358904.1"; source "HAVANA"; tag "CCDS";
chr20	HAVANA	exon	63964071	63964217	.	-	.	gene_id "ENSG00000196700.8"; transcript_id "ENST00000369888.5"; gene_type "protein_coding"; gene_status "KNOWN"; gene_name "ZNF512B"; transcript_type "protein_coding"; transcript_status "KNOWN"; transcript_name "ZNF512B-201"; exon_number "8"; exon_id "ENSE00000663628.1"; talon_gene "53543"; talon_transcript "192135"; talon_exon "885965"; ccdsid "CCDS13548.1"; exon_status "KNOWN"; level "2"; protein_id "ENSP00000358904.1"; source "HAVANA"; tag "CCDS";
chr20	HAVANA	exon	63963789	63963913	.	-	.	gene_id "ENSG00000196700.8"; transcript_id "ENST00000369888.5"; gene_type "protein_coding"; gene_status "KNOWN"; gene_name "ZNF512B"; transcript_type "protein_coding"; transcript_status "KNOWN"; transcript_name "ZNF512B-201"; exon_number "9"; exon_id "ENSE00000663627.1"; talon_gene "53543"; talon_transcript "192135"; talon_exon "885967"; ccdsid "CCDS13548.1"; exon_status "KNOWN"; level "2"; protein_id "ENSP00000358904.1"; source "HAVANA"; tag "CCDS";
chr20	HAVANA	exon	63963618	63963710	.	-	.	gene_id "ENSG00000196700.8"; transcript_id "ENST00000369888.5"; gene_type "protein_coding"; gene_status "KNOWN"; gene_name "ZNF512B"; transcript_type "protein_coding"; transcript_status "KNOWN"; transcript_name "ZNF512B-201"; exon_number "10"; exon_id "ENSE00000663626.1"; talon_gene "53543"; talon_transcript "192135"; talon_exon "885969"; ccdsid "CCDS13548.1"; exon_status "KNOWN"; level "2"; protein_id "ENSP00000358904.1"; source "HAVANA"; tag "CCDS";
chr20	HAVANA	exon	63963342	63963440	.	-	.	gene_id "ENSG00000196700.8"; transcript_id "ENST00000369888.5"; gene_type "protein_coding"; gene_status "KNOWN"; gene_name "ZNF512B"; transcript_type "protein_coding"; transcript_status "KNOWN"; transcript_name "ZNF512B-201"; exon_number "11"; exon_id "ENSE00000663625.1"; talon_gene "53543"; talon_transcript "192135"; talon_exon "885971"; ccdsid "CCDS13548.1"; exon_status "KNOWN"; level "2"; protein_id "ENSP00000358904.1"; source "HAVANA"; tag "CCDS";
chr20	HAVANA	exon	63963095	63963265	.	-	.	gene_id "ENSG00000196700.8"; transcript_id "ENST00000369888.5"; gene_type "protein_coding"; gene_status "KNOWN"; gene_name "ZNF512B"; transcript_type "protein_coding"; transcript_status "KNOWN"; transcript_name "ZNF512B-201"; exon_number "12"; exon_id "ENSE00000663624.1"; talon_gene "53543"; talon_transcript "192135"; talon_exon "885973"; ccdsid "CCDS13548.1"; exon_status "KNOWN"; level "2"; protein_id "ENSP00000358904.1"; source "HAVANA"; tag "CCDS";
chr20	HAVANA	exon	63962587	63962781	.	-	.	gene_id "ENSG00000196700.8"; transcript_id "ENST00000369888.5"; gene_type "protein_coding"; gene_status "KNOWN"; gene_name "ZNF512B"; transcript_type "protein_coding"; transcript_status "KNOWN"; transcript_name "ZNF512B-201"; exon_number "13"; exon_id "ENSE00000663623.1"; talon_gene "53543"; talon_transcript "192135"; talon_exon "885975"; ccdsid "CCDS13548.1"; exon_status "KNOWN"; level "2"; protein_id "ENSP00000358904.1"; source "HAVANA"; tag "CCDS";
chr20	HAVANA	exon	63962273	63962374	.	-	.	gene_id "ENSG00000196700.8"; transcript_id "ENST00000369888.5"; gene_type "protein_coding"; gene_status "KNOWN"; gene_name "ZNF512B"; transcript_type "protein_coding"; transcript_status "KNOWN"; transcript_name "ZNF512B-201"; exon_number "14"; exon_id "ENSE00000856666.1"; talon_gene "53543"; talon_transcript "192135"; talon_exon "885977"; ccdsid "CCDS13548.1"; exon_status "KNOWN"; level "2"; protein_id "ENSP00000358904.1"; source "HAVANA"; tag "CCDS";
chr20	HAVANA	exon	63961942	63962004	.	-	.	gene_id "ENSG00000196700.8"; transcript_id "ENST00000369888.5"; gene_type "protein_coding"; gene_status "KNOWN"; gene_name "ZNF512B"; transcript_type "protein_coding"; transcript_status "KNOWN"; transcript_name "ZNF512B-201"; exon_number "15"; exon_id "ENSE00000663621.1"; talon_gene "53543"; talon_transcript "192135"; talon_exon "885979"; ccdsid "CCDS13548.1"; exon_status "KNOWN"; level "2"; protein_id "ENSP00000358904.1"; source "HAVANA"; tag "CCDS";
chr20	HAVANA	exon	63961309	63961407	.	-	.	gene_id "ENSG00000196700.8"; transcript_id "ENST00000369888.5"; gene_type "protein_coding"; gene_status "KNOWN"; gene_name "ZNF512B"; transcript_type "protein_coding"; transcript_status "KNOWN"; transcript_name "ZNF512B-201"; exon_number "16"; exon_id "ENSE00000663620.1"; talon_gene "53543"; talon_transcript "192135"; talon_exon "885981"; ccdsid "CCDS13548.1"; exon_status "KNOWN"; level "2"; protein_id "ENSP00000358904.1"; source "HAVANA"; tag "CCDS";
chr20	HAVANA	exon	63956702	63960139	.	-	.	gene_id "ENSG00000196700.8"; transcript_id "ENST00000369888.5"; gene_type "protein_coding"; gene_status "KNOWN"; gene_name "ZNF512B"; transcript_type "protein_coding"; transcript_status "KNOWN"; transcript_name "ZNF512B-201"; exon_number "17"; exon_id "ENSE00000856665.4"; talon_gene "53543"; talon_transcript "192135"; talon_exon "885983"; ccdsid "CCDS13548.1"; exon_status "KNOWN"; level "2"; protein_id "ENSP00000358904.1"; source "HAVANA"; tag "CCDS";
chr20	HAVANA	gene	63974113	63979984	.	-	.	gene_id "ENSG00000130590.13"; gene_name "SAMD10"; gene_status "KNOWN"; gene_type "protein_coding"; talon_gene "53544"; havana_gene "OTTHUMG00000033011.2"; level "2";
chr20	HAVANA	transcript	63974113	63979642	.	-	.	gene_id "ENSG00000130590.13"; transcript_id "ENST00000369886.7"; gene_name "SAMD10"; gene_status "KNOWN"; gene_type "protein_coding"; transcript_type "protein_coding"; transcript_status "KNOWN"; transcript_name "SAMD10-201"; talon_gene "53544"; talon_transcript "192136"; ccdsid "CCDS13549.1"; havana_transcript "OTTHUMT00000080255.1"; level "2"; protein_id "ENSP00000358902.3"; source "HAVANA"; tag "CCDS"; transcript_support_level "1";
chr20	HAVANA	exon	63979377	63979642	.	-	.	gene_id "ENSG00000130590.13"; transcript_id "ENST00000369886.7"; gene_type "protein_coding"; gene_status "KNOWN"; gene_name "SAMD10"; transcript_type "protein_coding"; transcript_status "KNOWN"; transcript_name "SAMD10-201"; exon_number "1"; exon_id "ENSE00000991845.5"; talon_gene "53544"; talon_transcript "192136"; talon_exon "885984"; ccdsid "CCDS13549.1"; exon_status "KNOWN"; level "2"; protein_id "ENSP00000358902.3"; source "HAVANA"; tag "CCDS";
chr20	HAVANA	exon	63977225	63977406	.	-	.	gene_id "ENSG00000130590.13"; transcript_id "ENST00000369886.7"; gene_type "protein_coding"; gene_status "KNOWN"; gene_name "SAMD10"; transcript_type "protein_coding"; transcript_status "KNOWN"; transcript_name "SAMD10-201"; exon_number "2"; exon_id "ENSE00003665291.1"; talon_gene "53544"; talon_transcript "192136"; talon_exon "885986"; ccdsid "CCDS13549.1"; exon_status "KNOWN"; level "2"; protein_id "ENSP00000358902.3"; source "HAVANA"; tag "CCDS";
chr20	HAVANA	exon	63976971	63977142	.	-	.	gene_id "ENSG00000130590.13"; transcript_id "ENST00000369886.7"; gene_type "protein_coding"; gene_status "KNOWN"; gene_name "SAMD10"; transcript_type "protein_coding"; transcript_status "KNOWN"; transcript_name "SAMD10-201"; exon_number "3"; exon_id "ENSE00003650875.1"; talon_gene "53544"; talon_transcript "192136"; talon_exon "885988"; ccdsid "CCDS13549.1"; exon_status "KNOWN"; level "2"; protein_id "ENSP00000358902.3"; source "HAVANA"; tag "CCDS";
chr20	HAVANA	exon	63975692	63975832	.	-	.	gene_id "ENSG00000130590.13"; transcript_id "ENST00000369886.7"; gene_type "protein_coding"; gene_status "KNOWN"; gene_name "SAMD10"; transcript_type "protein_coding"; transcript_status "KNOWN"; transcript_name "SAMD10-201"; exon_number "4"; exon_id "ENSE00003673642.1"; talon_gene "53544"; talon_transcript "192136"; talon_exon "885990"; ccdsid "CCDS13549.1"; exon_status "KNOWN"; level "2"; protein_id "ENSP00000358902.3"; source "HAVANA"; tag "CCDS";
chr20	HAVANA	exon	63974113	63975532	.	-	.	gene_id "ENSG00000130590.13"; transcript_id "ENST00000369886.7"; gene_type "protein_coding"; gene_status "KNOWN"; gene_name "SAMD10"; transcript_type "protein_coding"; transcript_status "KNOWN"; transcript_name "SAMD10-201"; exon_number "5"; exon_id "ENSE00001703927.1"; talon_gene "53544"; talon_transcript "192136"; talon_exon "885992"; ccdsid "CCDS13549.1"; exon_status "KNOWN"; level "2"; protein_id "ENSP00000358902.3"; source "HAVANA"; tag "CCDS";
chr20	HAVANA	transcript	63975360	63980008	.	-	.	gene_id "ENSG00000130590.13"; transcript_id "ENST00000498830.5"; gene_name "SAMD10"; gene_status "KNOWN"; gene_type "protein_coding"; transcript_type "processed_transcript"; transcript_status "KNOWN"; transcript_name "SAMD10-204"; talon_gene "53544"; talon_transcript "192137"; havana_transcript "OTTHUMT00000080256.1"; level "2"; source "HAVANA"; transcript_support_level "2";
chr20	HAVANA	exon	63979854	63980008	.	-	.	gene_id "ENSG00000130590.13"; transcript_id "ENST00000498830.5"; gene_type "protein_coding"; gene_status "KNOWN"; gene_name "SAMD10"; transcript_type "processed_transcript"; transcript_status "KNOWN"; transcript_name "SAMD10-204"; exon_number "1"; exon_id "ENSE00001866780.1"; talon_gene "53544"; talon_transcript "192137"; talon_exon "885993"; exon_status "KNOWN"; level "2"; source "HAVANA";
chr20	HAVANA	exon	63977225	63977406	.	-	.	gene_id "ENSG00000130590.13"; transcript_id "ENST00000498830.5"; gene_type "protein_coding"; gene_status "KNOWN"; gene_name "SAMD10"; transcript_type "processed_transcript"; transcript_status "KNOWN"; transcript_name "SAMD10-204"; exon_number "2"; exon_id "ENSE00003665291.1"; talon_gene "53544"; talon_transcript "192137"; talon_exon "885986"; ccdsid "CCDS13549.1"; exon_status "KNOWN"; level "2"; protein_id "ENSP00000358902.3"; source "HAVANA"; tag "CCDS";
chr20	HAVANA	exon	63976971	63977142	.	-	.	gene_id "ENSG00000130590.13"; transcript_id "ENST00000498830.5"; gene_type "protein_coding"; gene_status "KNOWN"; gene_name "SAMD10"; transcript_type "processed_transcript"; transcript_status "KNOWN"; transcript_name "SAMD10-204"; exon_number "3"; exon_id "ENSE00003650875.1"; talon_gene "53544"; talon_transcript "192137"; talon_exon "885988"; ccdsid "CCDS13549.1"; exon_status "KNOWN"; level "2"; protein_id "ENSP00000358902.3"; source "HAVANA"; tag "CCDS";
chr20	HAVANA	exon	63975692	63975832	.	-	.	gene_id "ENSG00000130590.13"; transcript_id "ENST00000498830.5"; gene_type "protein_coding"; gene_status "KNOWN"; gene_name "SAMD10"; transcript_type "processed_transcript"; transcript_status "KNOWN"; transcript_name "SAMD10-204"; exon_number "4"; exon_id "ENSE00003673642.1"; talon_gene "53544"; talon_transcript "192137"; talon_exon "885990"; ccdsid "CCDS13549.1"; exon_status "KNOWN"; level "2"; protein_id "ENSP00000358902.3"; source "HAVANA"; tag "CCDS";
chr20	HAVANA	exon	63975360	63975532	.	-	.	gene_id "ENSG00000130590.13"; transcript_id "ENST00000498830.5"; gene_type "protein_coding"; gene_status "KNOWN"; gene_name "SAMD10"; transcript_type "processed_transcript"; transcript_status "KNOWN"; transcript_name "SAMD10-204"; exon_number "5"; exon_id "ENSE00001865983.1"; talon_gene "53544"; talon_transcript "192137"; talon_exon "885995"; exon_status "KNOWN"; level "2"; source "HAVANA";
chr20	HAVANA	transcript	63975475	63979984	.	-	.	gene_id "ENSG00000130590.13"; transcript_id "ENST00000478694.1"; gene_name "SAMD10"; gene_status "KNOWN"; gene_type "protein_coding"; transcript_type "processed_transcript"; transcript_status "KNOWN"; transcript_name "SAMD10-203"; talon_gene "53544"; talon_transcript "192138"; havana_transcript "OTTHUMT00000080257.1"; level "2"; source "HAVANA"; transcript_support_level "2";
chr20	HAVANA	exon	63979854	63979984	.	-	.	gene_id "ENSG00000130590.13"; transcript_id "ENST00000478694.1"; gene_type "protein_coding"; gene_status "KNOWN"; gene_name "SAMD10"; transcript_type "processed_transcript"; transcript_status "KNOWN"; transcript_name "SAMD10-203"; exon_number "1"; exon_id "ENSE00001881760.1"; talon_gene "53544"; talon_transcript "192138"; talon_exon "885996"; exon_status "KNOWN"; level "2"; source "HAVANA";
chr20	HAVANA	exon	63978245	63978361	.	-	.	gene_id "ENSG00000130590.13"; transcript_id "ENST00000478694.1"; gene_type "protein_coding"; gene_status "KNOWN"; gene_name "SAMD10"; transcript_type "processed_transcript"; transcript_status "KNOWN"; transcript_name "SAMD10-203"; exon_number "2"; exon_id "ENSE00003509584.1"; talon_gene "53544"; talon_transcript "192138"; talon_exon "885998"; exon_status "KNOWN"; level "2"; protein_id "ENSP00000404839.1"; source "HAVANA"; tag "cds_end_NF";
chr20	HAVANA	exon	63977225	63977406	.	-	.	gene_id "ENSG00000130590.13"; transcript_id "ENST00000478694.1"; gene_type "protein_coding"; gene_status "KNOWN"; gene_name "SAMD10"; transcript_type "processed_transcript"; transcript_status "KNOWN"; transcript_name "SAMD10-203"; exon_number "3"; exon_id "ENSE00003665291.1"; talon_gene "53544"; talon_transcript "192138"; talon_exon "885986"; ccdsid "CCDS13549.1"; exon_status "KNOWN"; level "2"; protein_id "ENSP00000358902.3"; source "HAVANA"; tag "CCDS";
chr20	HAVANA	exon	63976971	63977142	.	-	.	gene_id "ENSG00000130590.13"; transcript_id "ENST00000478694.1"; gene_type "protein_coding"; gene_status "KNOWN"; gene_name "SAMD10"; transcript_type "processed_transcript"; transcript_status "KNOWN"; transcript_name "SAMD10-203"; exon_number "4"; exon_id "ENSE00003650875.1"; talon_gene "53544"; talon_transcript "192138"; talon_exon "885988"; ccdsid "CCDS13549.1"; exon_status "KNOWN"; level "2"; protein_id "ENSP00000358902.3"; source "HAVANA"; tag "CCDS";
chr20	HAVANA	exon	63975692	63975832	.	-	.	gene_id "ENSG00000130590.13"; transcript_id "ENST00000478694.1"; gene_type "protein_coding"; gene_status "KNOWN"; gene_name "SAMD10"; transcript_type "processed_transcript"; transcript_status "KNOWN"; transcript_name "SAMD10-203"; exon_number "5"; exon_id "ENSE00003673642.1"; talon_gene "53544"; talon_transcript "192138"; talon_exon "885990"; ccdsid "CCDS13549.1"; exon_status "KNOWN"; level "2"; protein_id "ENSP00000358902.3"; source "HAVANA"; tag "CCDS";
chr20	HAVANA	exon	63975475	63975532	.	-	.	gene_id "ENSG00000130590.13"; transcript_id "ENST00000478694.1"; gene_type "protein_coding"; gene_status "KNOWN"; gene_name "SAMD10"; transcript_type "processed_transcript"; transcript_status "KNOWN"; transcript_name "SAMD10-203"; exon_number "6"; exon_id "ENSE00001918769.1"; talon_gene "53544"; talon_transcript "192138"; talon_exon "886000"; exon_status "KNOWN"; level "2"; source "HAVANA";
chr20	HAVANA	gene	63981135	64033100	.	+	.	gene_id "ENSG00000101161.7"; gene_name "PRPF6"; gene_status "KNOWN"; gene_type "protein_coding"; talon_gene "53545"; havana_gene "OTTHUMG00000033018.1"; level "2";
chr20	HAVANA	transcript	63981135	64033100	.	+	.	gene_id "ENSG00000101161.7"; transcript_id "ENST00000266079.4"; gene_name "PRPF6"; gene_status "KNOWN"; gene_type "protein_coding"; transcript_type "protein_coding"; transcript_status "KNOWN"; transcript_name "PRPF6-201"; talon_gene "53545"; talon_transcript "192140"; ccdsid "CCDS13550.1"; havana_transcript "OTTHUMT00000080266.1"; level "2"; protein_id "ENSP00000266079.4"; source "HAVANA"; tag "CCDS"; transcript_support_level "1";
chr20	HAVANA	exon	63981135	63981316	.	+	.	gene_id "ENSG00000101161.7"; transcript_id "ENST00000266079.4"; gene_type "protein_coding"; gene_status "KNOWN"; gene_name "PRPF6"; transcript_type "protein_coding"; transcript_status "KNOWN"; transcript_name "PRPF6-201"; exon_number "1"; exon_id "ENSE00000856670.6"; talon_gene "53545"; talon_transcript "192140"; talon_exon "886003"; ccdsid "CCDS13550.1"; exon_status "KNOWN"; level "2"; protein_id "ENSP00000266079.4"; source "HAVANA"; tag "CCDS";
chr20	HAVANA	exon	63983047	63983215	.	+	.	gene_id "ENSG00000101161.7"; transcript_id "ENST00000266079.4"; gene_type "protein_coding"; gene_status "KNOWN"; gene_name "PRPF6"; transcript_type "protein_coding"; transcript_status "KNOWN"; transcript_name "PRPF6-201"; exon_number "2"; exon_id "ENSE00000663632.1"; talon_gene "53545"; talon_transcript "192140"; talon_exon "886005"; ccdsid "CCDS13550.1"; exon_status "KNOWN"; level "2"; protein_id "ENSP00000266079.4"; source "HAVANA"; tag "CCDS";
chr20	HAVANA	exon	63984907	63985025	.	+	.	gene_id "ENSG00000101161.7"; transcript_id "ENST00000266079.4"; gene_type "protein_coding"; gene_status "KNOWN"; gene_name "PRPF6"; transcript_type "protein_coding"; transcript_status "KNOWN"; transcript_name "PRPF6-201"; exon_number "3"; exon_id "ENSE00000663633.1"; talon_gene "53545"; talon_transcript "192140"; talon_exon "886007"; ccdsid "CCDS13550.1"; exon_status "KNOWN"; level "2"; protein_id "ENSP00000266079.4"; source "HAVANA"; tag "CCDS";
chr20	HAVANA	exon	63993407	63993485	.	+	.	gene_id "ENSG00000101161.7"; transcript_id "ENST00000266079.4"; gene_type "protein_coding"; gene_status "KNOWN"; gene_name "PRPF6"; transcript_type "protein_coding"; transcript_status "KNOWN"; transcript_name "PRPF6-201"; exon_number "4"; exon_id "ENSE00000663634.1"; talon_gene "53545"; talon_transcript "192140"; talon_exon "886009"; ccdsid "CCDS13550.1"; exon_status "KNOWN"; level "2"; protein_id "ENSP00000266079.4"; source "HAVANA"; tag "CCDS";
chr20	HAVANA	exon	63994916	63995092	.	+	.	gene_id "ENSG00000101161.7"; transcript_id "ENST00000266079.4"; gene_type "protein_coding"; gene_status "KNOWN"; gene_name "PRPF6"; transcript_type "protein_coding"; transcript_status "KNOWN"; transcript_name "PRPF6-201"; exon_number "5"; exon_id "ENSE00000663635.1"; talon_gene "53545"; talon_transcript "192140"; talon_exon "886011"; ccdsid "CCDS13550.1"; exon_status "KNOWN"; level "2"; protein_id "ENSP00000266079.4"; source "HAVANA"; tag "CCDS";
chr20	HAVANA	exon	63995327	63995482	.	+	.	gene_id "ENSG00000101161.7"; transcript_id "ENST00000266079.4"; gene_type "protein_coding"; gene_status "KNOWN"; gene_name "PRPF6"; transcript_type "protein_coding"; transcript_status "KNOWN"; transcript_name "PRPF6-201"; exon_number "6"; exon_id "ENSE00000663636.1"; talon_gene "53545"; talon_transcript "192140"; talon_exon "886013"; ccdsid "CCDS13550.1"; exon_status "KNOWN"; level "2"; protein_id "ENSP00000266079.4"; source "HAVANA"; tag "CCDS";
chr20	HAVANA	exon	63999045	63999139	.	+	.	gene_id "ENSG00000101161.7"; transcript_id "ENST00000266079.4"; gene_type "protein_coding"; gene_status "KNOWN"; gene_name "PRPF6"; transcript_type "protein_coding"; transcript_status "KNOWN"; transcript_name "PRPF6-201"; exon_number "7"; exon_id "ENSE00000663637.1"; talon_gene "53545"; talon_transcript "192140"; talon_exon "886015"; ccdsid "CCDS13550.1"; exon_status "KNOWN"; level "2"; protein_id "ENSP00000266079.4"; source "HAVANA"; tag "CCDS";
chr20	HAVANA	exon	63999603	63999759	.	+	.	gene_id "ENSG00000101161.7"; transcript_id "ENST00000266079.4"; gene_type "protein_coding"; gene_status "KNOWN"; gene_name "PRPF6"; transcript_type "protein_coding"; transcript_status "KNOWN"; transcript_name "PRPF6-201"; exon_number "8"; exon_id "ENSE00000663638.1"; talon_gene "53545"; talon_transcript "192140"; talon_exon "886017"; ccdsid "CCDS13550.1"; exon_status "KNOWN"; level "2"; protein_id "ENSP00000266079.4"; source "HAVANA"; tag "CCDS";
chr20	HAVANA	exon	64001077	64001239	.	+	.	gene_id "ENSG00000101161.7"; transcript_id "ENST00000266079.4"; gene_type "protein_coding"; gene_status "KNOWN"; gene_name "PRPF6"; transcript_type "protein_coding"; transcript_status "KNOWN"; transcript_name "PRPF6-201"; exon_number "9"; exon_id "ENSE00000663639.1"; talon_gene "53545"; talon_transcript "192140"; talon_exon "886019"; ccdsid "CCDS13550.1"; exon_status "KNOWN"; level "2"; protein_id "ENSP00000266079.4"; source "HAVANA"; tag "CCDS";
chr20	HAVANA	exon	64010200	64010318	.	+	.	gene_id "ENSG00000101161.7"; transcript_id "ENST00000266079.4"; gene_type "protein_coding"; gene_status "KNOWN"; gene_name "PRPF6"; transcript_type "protein_coding"; transcript_status "KNOWN"; transcript_name "PRPF6-201"; exon_number "10"; exon_id "ENSE00000663640.1"; talon_gene "53545"; talon_transcript "192140"; talon_exon "886021"; ccdsid "CCDS13550.1"; exon_status "KNOWN"; level "2"; protein_id "ENSP00000266079.4"; source "HAVANA"; tag "CCDS";
chr20	HAVANA	exon	64011285	64011503	.	+	.	gene_id "ENSG00000101161.7"; transcript_id "ENST00000266079.4"; gene_type "protein_coding"; gene_status "KNOWN"; gene_name "PRPF6"; transcript_type "protein_coding"; transcript_status "KNOWN"; transcript_name "PRPF6-201"; exon_number "11"; exon_id "ENSE00000409281.1"; talon_gene "53545"; talon_transcript "192140"; talon_exon "886023"; ccdsid "CCDS13550.1"; exon_status "KNOWN"; level "2"; protein_id "ENSP00000266079.4"; source "HAVANA"; tag "CCDS";
chr20	HAVANA	exon	64016723	64016845	.	+	.	gene_id "ENSG00000101161.7"; transcript_id "ENST00000266079.4"; gene_type "protein_coding"; gene_status "KNOWN"; gene_name "PRPF6"; transcript_type "protein_coding"; transcript_status "KNOWN"; transcript_name "PRPF6-201"; exon_number "12"; exon_id "ENSE00000663641.1"; talon_gene "53545"; talon_transcript "192140"; talon_exon "886025"; ccdsid "CCDS13550.1"; exon_status "KNOWN"; level "2"; protein_id "ENSP00000266079.4"; source "HAVANA"; tag "CCDS";
chr20	HAVANA	exon	64022757	64022878	.	+	.	gene_id "ENSG00000101161.7"; transcript_id "ENST00000266079.4"; gene_type "protein_coding"; gene_status "KNOWN"; gene_name "PRPF6"; transcript_type "protein_coding"; transcript_status "KNOWN"; transcript_name "PRPF6-201"; exon_number "13"; exon_id "ENSE00000663642.1"; talon_gene "53545"; talon_transcript "192140"; talon_exon "886027"; ccdsid "CCDS13550.1"; exon_status "KNOWN"; level "2"; protein_id "ENSP00000266079.4"; source "HAVANA"; tag "CCDS";
chr20	HAVANA	exon	64024555	64024693	.	+	.	gene_id "ENSG00000101161.7"; transcript_id "ENST00000266079.4"; gene_type "protein_coding"; gene_status "KNOWN"; gene_name "PRPF6"; transcript_type "protein_coding"; transcript_status "KNOWN"; transcript_name "PRPF6-201"; exon_number "14"; exon_id "ENSE00000663643.1"; talon_gene "53545"; talon_transcript "192140"; talon_exon "886029"; ccdsid "CCDS13550.1"; exon_status "KNOWN"; level "2"; protein_id "ENSP00000266079.4"; source "HAVANA"; tag "CCDS";
chr20	HAVANA	exon	64025939	64026058	.	+	.	gene_id "ENSG00000101161.7"; transcript_id "ENST00000266079.4"; gene_type "protein_coding"; gene_status "KNOWN"; gene_name "PRPF6"; transcript_type "protein_coding"; transcript_status "KNOWN"; transcript_name "PRPF6-201"; exon_number "15"; exon_id "ENSE00000663644.1"; talon_gene "53545"; talon_transcript "192140"; talon_exon "886031"; ccdsid "CCDS13550.1"; exon_status "KNOWN"; level "2"; protein_id "ENSP00000266079.4"; source "HAVANA"; tag "CCDS";
chr20	HAVANA	exon	64026982	64027158	.	+	.	gene_id "ENSG00000101161.7"; transcript_id "ENST00000266079.4"; gene_type "protein_coding"; gene_status "KNOWN"; gene_name "PRPF6"; transcript_type "protein_coding"; transcript_status "KNOWN"; transcript_name "PRPF6-201"; exon_number "16"; exon_id "ENSE00000663645.1"; talon_gene "53545"; talon_transcript "192140"; talon_exon "886033"; ccdsid "CCDS13550.1"; exon_status "KNOWN"; level "2"; protein_id "ENSP00000266079.4"; source "HAVANA"; tag "CCDS";
chr20	HAVANA	exon	64027603	64027736	.	+	.	gene_id "ENSG00000101161.7"; transcript_id "ENST00000266079.4"; gene_type "protein_coding"; gene_status "KNOWN"; gene_name "PRPF6"; transcript_type "protein_coding"; transcript_status "KNOWN"; transcript_name "PRPF6-201"; exon_number "17"; exon_id "ENSE00000663646.1"; talon_gene "53545"; talon_transcript "192140"; talon_exon "886035"; ccdsid "CCDS13550.1"; exon_status "KNOWN"; level "2"; protein_id "ENSP00000266079.4"; source "HAVANA"; tag "CCDS";
chr20	HAVANA	exon	64028478	64028569	.	+	.	gene_id "ENSG00000101161.7"; transcript_id "ENST00000266079.4"; gene_type "protein_coding"; gene_status "KNOWN"; gene_name "PRPF6"; transcript_type "protein_coding"; transcript_status "KNOWN"; transcript_name "PRPF6-201"; exon_number "18"; exon_id "ENSE00000663647.1"; talon_gene "53545"; talon_transcript "192140"; talon_exon "886037"; ccdsid "CCDS13550.1"; exon_status "KNOWN"; level "2"; protein_id "ENSP00000266079.4"; source "HAVANA"; tag "CCDS";
chr20	HAVANA	exon	64029377	64029491	.	+	.	gene_id "ENSG00000101161.7"; transcript_id "ENST00000266079.4"; gene_type "protein_coding"; gene_status "KNOWN"; gene_name "PRPF6"; transcript_type "protein_coding"; transcript_status "KNOWN"; transcript_name "PRPF6-201"; exon_number "19"; exon_id "ENSE00000663648.1"; talon_gene "53545"; talon_transcript "192140"; talon_exon "886039"; ccdsid "CCDS13550.1"; exon_status "KNOWN"; level "2"; protein_id "ENSP00000266079.4"; source "HAVANA"; tag "CCDS";
chr20	HAVANA	exon	64031918	64032044	.	+	.	gene_id "ENSG00000101161.7"; transcript_id "ENST00000266079.4"; gene_type "protein_coding"; gene_status "KNOWN"; gene_name "PRPF6"; transcript_type "protein_coding"; transcript_status "KNOWN"; transcript_name "PRPF6-201"; exon_number "20"; exon_id "ENSE00000663649.1"; talon_gene "53545"; talon_transcript "192140"; talon_exon "886041"; ccdsid "CCDS13550.1"; exon_status "KNOWN"; level "2"; protein_id "ENSP00000266079.4"; source "HAVANA"; tag "CCDS";
chr20	HAVANA	exon	64032841	64033100	.	+	.	gene_id "ENSG00000101161.7"; transcript_id "ENST00000266079.4"; gene_type "protein_coding"; gene_status "KNOWN"; gene_name "PRPF6"; transcript_type "protein_coding"; transcript_status "KNOWN"; transcript_name "PRPF6-201"; exon_number "21"; exon_id "ENSE00000856671.5"; talon_gene "53545"; talon_transcript "192140"; talon_exon "886043"; ccdsid "CCDS13550.1"; exon_status "KNOWN"; level "2"; protein_id "ENSP00000266079.4"; source "HAVANA"; tag "CCDS";
chr20	TALON	transcript	64024555	64033100	.	+	.	gene_id "ENSG00000101161.7"; transcript_id "ENCODEHT000641256"; gene_name "PRPF6"; gene_status "KNOWN"; gene_type "protein_coding"; transcript_status "NOVEL"; transcript_name "ENCODEHT000641256"; talon_gene "53545"; talon_transcript "641256"; ISM-suffix_to_IDs "192140,640911,640914,640923,640926,640929,640931,640940,640943,640949,640951,640957,640976,640984,640993,640995,641039,641059,641075,641083,641095,641098,641106,641111,641158,641162,641163,641164,641170,641172,641177,641180,641186,641189,641192,641195,641203,641204,641205,641208,641215,641216,641217,641222,641223,641224,641236,641246,641253"; ISM-suffix_transcript "TRUE"; ISM_to_IDs "192140,640911,640914,640923,640926,640929,640931,640940,640943,640949,640951,640957,640976,640984,640993,640995,641039,641059,641075,641083,641095,641098,641106,641111,641158,641162,641163,641164,641170,641172,641177,641180,641186,641189,641192,641195,641203,641204,641205,641208,641215,641216,641217,641222,641223,641224,641236,641246,641253"; ISM_transcript "TRUE";
chr20	HAVANA	exon	64024555	64024693	.	+	.	gene_id "ENSG00000101161.7"; transcript_id "ENCODEHT000641256"; gene_type "protein_coding"; gene_status "KNOWN"; gene_name "PRPF6"; transcript_status "NOVEL"; transcript_name "ENCODEHT000641256"; exon_number "1"; exon_id "ENSE00000663643.1"; talon_gene "53545"; talon_transcript "641256"; talon_exon "886029"; ccdsid "CCDS13550.1"; exon_status "KNOWN"; level "2"; protein_id "ENSP00000266079.4"; source "HAVANA"; tag "CCDS";
chr20	HAVANA	exon	64025939	64026058	.	+	.	gene_id "ENSG00000101161.7"; transcript_id "ENCODEHT000641256"; gene_type "protein_coding"; gene_status "KNOWN"; gene_name "PRPF6"; transcript_status "NOVEL"; transcript_name "ENCODEHT000641256"; exon_number "2"; exon_id "ENSE00000663644.1"; talon_gene "53545"; talon_transcript "641256"; talon_exon "886031"; ccdsid "CCDS13550.1"; exon_status "KNOWN"; level "2"; protein_id "ENSP00000266079.4"; source "HAVANA"; tag "CCDS";
chr20	HAVANA	exon	64026982	64027158	.	+	.	gene_id "ENSG00000101161.7"; transcript_id "ENCODEHT000641256"; gene_type "protein_coding"; gene_status "KNOWN"; gene_name "PRPF6"; transcript_status "NOVEL"; transcript_name "ENCODEHT000641256"; exon_number "3"; exon_id "ENSE00000663645.1"; talon_gene "53545"; talon_transcript "641256"; talon_exon "886033"; ccdsid "CCDS13550.1"; exon_status "KNOWN"; level "2"; protein_id "ENSP00000266079.4"; source "HAVANA"; tag "CCDS";
chr20	HAVANA	exon	64027603	64027736	.	+	.	gene_id "ENSG00000101161.7"; transcript_id "ENCODEHT000641256"; gene_type "protein_coding"; gene_status "KNOWN"; gene_name "PRPF6"; transcript_status "NOVEL"; transcript_name "ENCODEHT000641256"; exon_number "4"; exon_id "ENSE00000663646.1"; talon_gene "53545"; talon_transcript "641256"; talon_exon "886035"; ccdsid "CCDS13550.1"; exon_status "KNOWN"; level "2"; protein_id "ENSP00000266079.4"; source "HAVANA"; tag "CCDS";
chr20	HAVANA	exon	64028478	64028569	.	+	.	gene_id "ENSG00000101161.7"; transcript_id "ENCODEHT000641256"; gene_type "protein_coding"; gene_status "KNOWN"; gene_name "PRPF6"; transcript_status "NOVEL"; transcript_name "ENCODEHT000641256"; exon_number "5"; exon_id "ENSE00000663647.1"; talon_gene "53545"; talon_transcript "641256"; talon_exon "886037"; ccdsid "CCDS13550.1"; exon_status "KNOWN"; level "2"; protein_id "ENSP00000266079.4"; source "HAVANA"; tag "CCDS";
chr20	HAVANA	exon	64029377	64029491	.	+	.	gene_id "ENSG00000101161.7"; transcript_id "ENCODEHT000641256"; gene_type "protein_coding"; gene_status "KNOWN"; gene_name "PRPF6"; transcript_status "NOVEL"; transcript_name "ENCODEHT000641256"; exon_number "6"; exon_id "ENSE00000663648.1"; talon_gene "53545"; talon_transcript "641256"; talon_exon "886039"; ccdsid "CCDS13550.1"; exon_status "KNOWN"; level "2"; protein_id "ENSP00000266079.4"; source "HAVANA"; tag "CCDS";
chr20	HAVANA	exon	64031918	64032044	.	+	.	gene_id "ENSG00000101161.7"; transcript_id "ENCODEHT000641256"; gene_type "protein_coding"; gene_status "KNOWN"; gene_name "PRPF6"; transcript_status "NOVEL"; transcript_name "ENCODEHT000641256"; exon_number "7"; exon_id "ENSE00000663649.1"; talon_gene "53545"; talon_transcript "641256"; talon_exon "886041"; ccdsid "CCDS13550.1"; exon_status "KNOWN"; level "2"; protein_id "ENSP00000266079.4"; source "HAVANA"; tag "CCDS";
chr20	HAVANA	exon	64032841	64033100	.	+	.	gene_id "ENSG00000101161.7"; transcript_id "ENCODEHT000641256"; gene_type "protein_coding"; gene_status "KNOWN"; gene_name "PRPF6"; transcript_status "NOVEL"; transcript_name "ENCODEHT000641256"; exon_number "8"; exon_id "ENSE00000856671.5"; talon_gene "53545"; talon_transcript "641256"; talon_exon "886043"; ccdsid "CCDS13550.1"; exon_status "KNOWN"; level "2"; protein_id "ENSP00000266079.4"; source "HAVANA"; tag "CCDS";
chr20	TALON	transcript	64025939	64033100	.	+	.	gene_id "ENSG00000101161.7"; transcript_id "ENCODEHT000641265"; gene_name "PRPF6"; gene_status "KNOWN"; gene_type "protein_coding"; transcript_status "NOVEL"; transcript_name "ENCODEHT000641265"; talon_gene "53545"; talon_transcript "641265"; ISM-suffix_to_IDs "192140,640911,640914,640923,640926,640927,640929,640931,640940,640943,640949,640951,640957,640976,640984,640993,640995,641039,641059,641075,641083,641095,641098,641101,641106,641111,641158,641162,641163,641164,641170,641172,641177,641180,641186,641189,641192,641195,641203,641204,641205,641208,641215,641216,641217,641222,641223,641224,641236,641246,641253,641256"; ISM-suffix_transcript "TRUE"; ISM_to_IDs "192140,640911,640914,640923,640926,640927,640929,640931,640940,640943,640949,640951,640957,640976,640984,640993,640995,641039,641059,641075,641083,641095,641098,641101,641106,641111,641158,641162,641163,641164,641170,641172,641177,641180,641186,641189,641192,641195,641203,641204,641205,641208,641215,641216,641217,641222,641223,641224,641236,641246,641253,641256"; ISM_transcript "TRUE";
chr20	HAVANA	exon	64025939	64026058	.	+	.	gene_id "ENSG00000101161.7"; transcript_id "ENCODEHT000641265"; gene_type "protein_coding"; gene_status "KNOWN"; gene_name "PRPF6"; transcript_status "NOVEL"; transcript_name "ENCODEHT000641265"; exon_number "1"; exon_id "ENSE00000663644.1"; talon_gene "53545"; talon_transcript "641265"; talon_exon "886031"; ccdsid "CCDS13550.1"; exon_status "KNOWN"; level "2"; protein_id "ENSP00000266079.4"; source "HAVANA"; tag "CCDS";
chr20	HAVANA	exon	64026982	64027158	.	+	.	gene_id "ENSG00000101161.7"; transcript_id "ENCODEHT000641265"; gene_type "protein_coding"; gene_status "KNOWN"; gene_name "PRPF6"; transcript_status "NOVEL"; transcript_name "ENCODEHT000641265"; exon_number "2"; exon_id "ENSE00000663645.1"; talon_gene "53545"; talon_transcript "641265"; talon_exon "886033"; ccdsid "CCDS13550.1"; exon_status "KNOWN"; level "2"; protein_id "ENSP00000266079.4"; source "HAVANA"; tag "CCDS";
chr20	HAVANA	exon	64027603	64027736	.	+	.	gene_id "ENSG00000101161.7"; transcript_id "ENCODEHT000641265"; gene_type "protein_coding"; gene_status "KNOWN"; gene_name "PRPF6"; transcript_status "NOVEL"; transcript_name "ENCODEHT000641265"; exon_number "3"; exon_id "ENSE00000663646.1"; talon_gene "53545"; talon_transcript "641265"; talon_exon "886035"; ccdsid "CCDS13550.1"; exon_status "KNOWN"; level "2"; protein_id "ENSP00000266079.4"; source "HAVANA"; tag "CCDS";
chr20	HAVANA	exon	64028478	64028569	.	+	.	gene_id "ENSG00000101161.7"; transcript_id "ENCODEHT000641265"; gene_type "protein_coding"; gene_status "KNOWN"; gene_name "PRPF6"; transcript_status "NOVEL"; transcript_name "ENCODEHT000641265"; exon_number "4"; exon_id "ENSE00000663647.1"; talon_gene "53545"; talon_transcript "641265"; talon_exon "886037"; ccdsid "CCDS13550.1"; exon_status "KNOWN"; level "2"; protein_id "ENSP00000266079.4"; source "HAVANA"; tag "CCDS";
chr20	HAVANA	exon	64029377	64029491	.	+	.	gene_id "ENSG00000101161.7"; transcript_id "ENCODEHT000641265"; gene_type "protein_coding"; gene_status "KNOWN"; gene_name "PRPF6"; transcript_status "NOVEL"; transcript_name "ENCODEHT000641265"; exon_number "5"; exon_id "ENSE00000663648.1"; talon_gene "53545"; talon_transcript "641265"; talon_exon "886039"; ccdsid "CCDS13550.1"; exon_status "KNOWN"; level "2"; protein_id "ENSP00000266079.4"; source "HAVANA"; tag "CCDS";
chr20	HAVANA	exon	64031918	64032044	.	+	.	gene_id "ENSG00000101161.7"; transcript_id "ENCODEHT000641265"; gene_type "protein_coding"; gene_status "KNOWN"; gene_name "PRPF6"; transcript_status "NOVEL"; transcript_name "ENCODEHT000641265"; exon_number "6"; exon_id "ENSE00000663649.1"; talon_gene "53545"; talon_transcript "641265"; talon_exon "886041"; ccdsid "CCDS13550.1"; exon_status "KNOWN"; level "2"; protein_id "ENSP00000266079.4"; source "HAVANA"; tag "CCDS";
chr20	HAVANA	exon	64032841	64033100	.	+	.	gene_id "ENSG00000101161.7"; transcript_id "ENCODEHT000641265"; gene_type "protein_coding"; gene_status "KNOWN"; gene_name "PRPF6"; transcript_status "NOVEL"; transcript_name "ENCODEHT000641265"; exon_number "7"; exon_id "ENSE00000856671.5"; talon_gene "53545"; talon_transcript "641265"; talon_exon "886043"; ccdsid "CCDS13550.1"; exon_status "KNOWN"; level "2"; protein_id "ENSP00000266079.4"; source "HAVANA"; tag "CCDS";
chr20	TALON	transcript	64026982	64033100	.	+	.	gene_id "ENSG00000101161.7"; transcript_id "ENCODEHT000641272"; gene_name "PRPF6"; gene_status "KNOWN"; gene_type "protein_coding"; transcript_status "NOVEL"; transcript_name "ENCODEHT000641272"; talon_gene "53545"; talon_transcript "641272"; ISM-suffix_to_IDs "192140,640911,640914,640920,640923,640926,640927,640929,640931,640940,640943,640944,640949,640951,640957,640976,640984,640989,640993,640995,641012,641039,641059,641075,641083,641095,641098,641101,641106,641111,641158,641162,641163,641164,641166,641167,641170,641172,641177,641180,641186,641189,641192,641195,641203,641204,641205,641208,641215,641216,641217,641222,641223,641224,641225,641228,641236,641246,641253,641256,641265"; ISM-suffix_transcript "TRUE"; ISM_to_IDs "192140,640911,640914,640920,640923,640926,640927,640929,640931,640940,640943,640944,640949,640951,640957,640976,640984,640989,640993,640995,641012,641039,641059,641075,641083,641095,641098,641101,641106,641111,641158,641162,641163,641164,641166,641167,641170,641172,641177,641180,641186,641189,641192,641195,641203,641204,641205,641208,641215,641216,641217,641222,641223,641224,641225,641228,641236,641246,641253,641256,641265"; ISM_transcript "TRUE";
chr20	HAVANA	exon	64026982	64027158	.	+	.	gene_id "ENSG00000101161.7"; transcript_id "ENCODEHT000641272"; gene_type "protein_coding"; gene_status "KNOWN"; gene_name "PRPF6"; transcript_status "NOVEL"; transcript_name "ENCODEHT000641272"; exon_number "1"; exon_id "ENSE00000663645.1"; talon_gene "53545"; talon_transcript "641272"; talon_exon "886033"; ccdsid "CCDS13550.1"; exon_status "KNOWN"; level "2"; protein_id "ENSP00000266079.4"; source "HAVANA"; tag "CCDS";
chr20	HAVANA	exon	64027603	64027736	.	+	.	gene_id "ENSG00000101161.7"; transcript_id "ENCODEHT000641272"; gene_type "protein_coding"; gene_status "KNOWN"; gene_name "PRPF6"; transcript_status "NOVEL"; transcript_name "ENCODEHT000641272"; exon_number "2"; exon_id "ENSE00000663646.1"; talon_gene "53545"; talon_transcript "641272"; talon_exon "886035"; ccdsid "CCDS13550.1"; exon_status "KNOWN"; level "2"; protein_id "ENSP00000266079.4"; source "HAVANA"; tag "CCDS";
chr20	HAVANA	exon	64028478	64028569	.	+	.	gene_id "ENSG00000101161.7"; transcript_id "ENCODEHT000641272"; gene_type "protein_coding"; gene_status "KNOWN"; gene_name "PRPF6"; transcript_status "NOVEL"; transcript_name "ENCODEHT000641272"; exon_number "3"; exon_id "ENSE00000663647.1"; talon_gene "53545"; talon_transcript "641272"; talon_exon "886037"; ccdsid "CCDS13550.1"; exon_status "KNOWN"; level "2"; protein_id "ENSP00000266079.4"; source "HAVANA"; tag "CCDS";
chr20	HAVANA	exon	64029377	64029491	.	+	.	gene_id "ENSG00000101161.7"; transcript_id "ENCODEHT000641272"; gene_type "protein_coding"; gene_status "KNOWN"; gene_name "PRPF6"; transcript_status "NOVEL"; transcript_name "ENCODEHT000641272"; exon_number "4"; exon_id "ENSE00000663648.1"; talon_gene "53545"; talon_transcript "641272"; talon_exon "886039"; ccdsid "CCDS13550.1"; exon_status "KNOWN"; level "2"; protein_id "ENSP00000266079.4"; source "HAVANA"; tag "CCDS";
chr20	HAVANA	exon	64031918	64032044	.	+	.	gene_id "ENSG00000101161.7"; transcript_id "ENCODEHT000641272"; gene_type "protein_coding"; gene_status "KNOWN"; gene_name "PRPF6"; transcript_status "NOVEL"; transcript_name "ENCODEHT000641272"; exon_number "5"; exon_id "ENSE00000663649.1"; talon_gene "53545"; talon_transcript "641272"; talon_exon "886041"; ccdsid "CCDS13550.1"; exon_status "KNOWN"; level "2"; protein_id "ENSP00000266079.4"; source "HAVANA"; tag "CCDS";
chr20	HAVANA	exon	64032841	64033100	.	+	.	gene_id "ENSG00000101161.7"; transcript_id "ENCODEHT000641272"; gene_type "protein_coding"; gene_status "KNOWN"; gene_name "PRPF6"; transcript_status "NOVEL"; transcript_name "ENCODEHT000641272"; exon_number "6"; exon_id "ENSE00000856671.5"; talon_gene "53545"; talon_transcript "641272"; talon_exon "886043"; ccdsid "CCDS13550.1"; exon_status "KNOWN"; level "2"; protein_id "ENSP00000266079.4"; source "HAVANA"; tag "CCDS";
chr20	TALON	transcript	64027609	64033100	.	+	.	gene_id "ENSG00000101161.7"; transcript_id "ENCODEHT000641293"; gene_name "PRPF6"; gene_status "KNOWN"; gene_type "protein_coding"; transcript_status "NOVEL"; transcript_name "ENCODEHT000641293"; talon_gene "53545"; talon_transcript "641293"; ISM-suffix_to_IDs "192140,640911,640914,640920,640923,640926,640927,640929,640931,640940,640943,640944,640949,640951,640957,640963,640976,640984,640989,640993,640995,641012,641039,641059,641075,641083,641095,641098,641101,641106,641111,641158,641162,641163,641164,641166,641167,641170,641172,641177,641180,641186,641189,641192,641195,641203,641204,641205,641208,641209,641215,641216,641217,641220,641222,641223,641224,641225,641228,641236,641246,641253,641255,641256,641265,641272"; ISM-suffix_transcript "TRUE"; ISM_to_IDs "192140,640911,640914,640920,640923,640926,640927,640929,640931,640940,640943,640944,640949,640951,640957,640963,640976,640984,640989,640993,640995,641012,641039,641059,641075,641083,641095,641098,641101,641106,641111,641158,641162,641163,641164,641166,641167,641170,641172,641177,641180,641186,641189,641192,641195,641203,641204,641205,641208,641209,641215,641216,641217,641220,641222,641223,641224,641225,641228,641236,641246,641253,641255,641256,641265,641272"; ISM_transcript "TRUE";
chr20	TALON	exon	64027609	64027736	.	+	.	gene_id "ENSG00000101161.7"; transcript_id "ENCODEHT000641293"; gene_type "protein_coding"; gene_status "KNOWN"; gene_name "PRPF6"; transcript_status "NOVEL"; transcript_name "ENCODEHT000641293"; exon_number "1"; exon_id "1430697"; talon_gene "53545"; talon_transcript "641293"; talon_exon "1430697"; exon_status "NOVEL";
chr20	HAVANA	exon	64028478	64028569	.	+	.	gene_id "ENSG00000101161.7"; transcript_id "ENCODEHT000641293"; gene_type "protein_coding"; gene_status "KNOWN"; gene_name "PRPF6"; transcript_status "NOVEL"; transcript_name "ENCODEHT000641293"; exon_number "2"; exon_id "ENSE00000663647.1"; talon_gene "53545"; talon_transcript "641293"; talon_exon "886037"; ccdsid "CCDS13550.1"; exon_status "KNOWN"; level "2"; protein_id "ENSP00000266079.4"; source "HAVANA"; tag "CCDS";
chr20	HAVANA	exon	64029377	64029491	.	+	.	gene_id "ENSG00000101161.7"; transcript_id "ENCODEHT000641293"; gene_type "protein_coding"; gene_status "KNOWN"; gene_name "PRPF6"; transcript_status "NOVEL"; transcript_name "ENCODEHT000641293"; exon_number "3"; exon_id "ENSE00000663648.1"; talon_gene "53545"; talon_transcript "641293"; talon_exon "886039"; ccdsid "CCDS13550.1"; exon_status "KNOWN"; level "2"; protein_id "ENSP00000266079.4"; source "HAVANA"; tag "CCDS";
chr20	HAVANA	exon	64031918	64032044	.	+	.	gene_id "ENSG00000101161.7"; transcript_id "ENCODEHT000641293"; gene_type "protein_coding"; gene_status "KNOWN"; gene_name "PRPF6"; transcript_status "NOVEL"; transcript_name "ENCODEHT000641293"; exon_number "4"; exon_id "ENSE00000663649.1"; talon_gene "53545"; talon_transcript "641293"; talon_exon "886041"; ccdsid "CCDS13550.1"; exon_status "KNOWN"; level "2"; protein_id "ENSP00000266079.4"; source "HAVANA"; tag "CCDS";
chr20	HAVANA	exon	64032841	64033100	.	+	.	gene_id "ENSG00000101161.7"; transcript_id "ENCODEHT000641293"; gene_type "protein_coding"; gene_status "KNOWN"; gene_name "PRPF6"; transcript_status "NOVEL"; transcript_name "ENCODEHT000641293"; exon_number "5"; exon_id "ENSE00000856671.5"; talon_gene "53545"; talon_transcript "641293"; talon_exon "886043"; ccdsid "CCDS13550.1"; exon_status "KNOWN"; level "2"; protein_id "ENSP00000266079.4"; source "HAVANA"; tag "CCDS";
chr20	TALON	transcript	64031918	64033100	.	+	.	gene_id "ENSG00000101161.7"; transcript_id "ENCODEHT000641305"; gene_name "PRPF6"; gene_status "KNOWN"; gene_type "protein_coding"; transcript_status "NOVEL"; transcript_name "ENCODEHT000641305"; talon_gene "53545"; talon_transcript "641305"; ISM-suffix_to_IDs "192140,640911,640914,640920,640923,640926,640927,640928,640929,640931,640940,640943,640944,640949,640951,640957,640963,640976,640984,640989,640993,640995,641003,641011,641012,641038,641039,641059,641075,641077,641081,641083,641085,641090,641095,641098,641101,641106,641111,641150,641158,641162,641163,641164,641166,641167,641170,641172,641177,641178,641180,641181,641186,641187,641189,641190,641191,641192,641195,641198,641203,641204,641205,641208,641209,641213,641215,641216,641217,641218,641220,641222,641223,641224,641225,641228,641229,641236,641239,641246,641253,641255,641256,641257,641259,641263,641265,641272,641274,641293,641295,641297,641298,641299"; ISM-suffix_transcript "TRUE"; ISM_to_IDs "192140,640911,640914,640920,640923,640926,640927,640928,640929,640931,640940,640943,640944,640949,640951,640957,640963,640976,640984,640989,640993,640995,641003,641011,641012,641038,641039,641059,641075,641077,641081,641083,641085,641090,641095,641098,641101,641106,641111,641150,641158,641162,641163,641164,641166,641167,641170,641172,641177,641178,641180,641181,641186,641187,641189,641190,641191,641192,641195,641198,641203,641204,641205,641208,641209,641213,641215,641216,641217,641218,641220,641222,641223,641224,641225,641228,641229,641236,641239,641246,641253,641255,641256,641257,641259,641263,641265,641272,641274,641293,641295,641297,641298,641299"; ISM_transcript "TRUE";
chr20	HAVANA	exon	64031918	64032044	.	+	.	gene_id "ENSG00000101161.7"; transcript_id "ENCODEHT000641305"; gene_type "protein_coding"; gene_status "KNOWN"; gene_name "PRPF6"; transcript_status "NOVEL"; transcript_name "ENCODEHT000641305"; exon_number "1"; exon_id "ENSE00000663649.1"; talon_gene "53545"; talon_transcript "641305"; talon_exon "886041"; ccdsid "CCDS13550.1"; exon_status "KNOWN"; level "2"; protein_id "ENSP00000266079.4"; source "HAVANA"; tag "CCDS";
chr20	HAVANA	exon	64032841	64033100	.	+	.	gene_id "ENSG00000101161.7"; transcript_id "ENCODEHT000641305"; gene_type "protein_coding"; gene_status "KNOWN"; gene_name "PRPF6"; transcript_status "NOVEL"; transcript_name "ENCODEHT000641305"; exon_number "2"; exon_id "ENSE00000856671.5"; talon_gene "53545"; talon_transcript "641305"; talon_exon "886043"; ccdsid "CCDS13550.1"; exon_status "KNOWN"; level "2"; protein_id "ENSP00000266079.4"; source "HAVANA"; tag "CCDS";
chr20	HAVANA	gene	64036175	64039778	.	+	.	gene_id "ENSG00000196421.8"; gene_name "C20orf204"; gene_status "KNOWN"; gene_type "protein_coding"; talon_gene "53546"; havana_gene "OTTHUMG00000033015.3"; level "2";
chr20	HAVANA	transcript	64036175	64039001	.	+	.	gene_id "ENSG00000196421.8"; transcript_id "ENST00000636176.1"; gene_name "C20orf204"; gene_status "KNOWN"; gene_type "protein_coding"; transcript_type "protein_coding"; transcript_status "KNOWN"; transcript_name "C20orf204-205"; talon_gene "53546"; talon_transcript "192143"; havana_transcript "OTTHUMT00000489146.1"; level "2"; protein_id "ENSP00000489747.1"; source "HAVANA"; tag "appris_principal_1"; transcript_support_level "5";
chr20	HAVANA	exon	64036175	64036326	.	+	.	gene_id "ENSG00000196421.8"; transcript_id "ENST00000636176.1"; gene_type "protein_coding"; gene_status "KNOWN"; gene_name "C20orf204"; transcript_type "protein_coding"; transcript_status "KNOWN"; transcript_name "C20orf204-205"; exon_number "1"; exon_id "ENSE00003794589.1"; talon_gene "53546"; talon_transcript "192143"; talon_exon "886054"; exon_status "KNOWN"; level "2"; protein_id "ENSP00000489747.1"; source "HAVANA"; tag "appris_principal_1";
chr20	HAVANA	exon	64037927	64038202	.	+	.	gene_id "ENSG00000196421.8"; transcript_id "ENST00000636176.1"; gene_type "protein_coding"; gene_status "KNOWN"; gene_name "C20orf204"; transcript_type "protein_coding"; transcript_status "KNOWN"; transcript_name "C20orf204-205"; exon_number "2"; exon_id "ENSE00003798949.1"; talon_gene "53546"; talon_transcript "192143"; talon_exon "886056"; exon_status "KNOWN"; level "2"; protein_id "ENSP00000489747.1"; source "HAVANA"; tag "appris_principal_1";
chr20	HAVANA	exon	64038296	64038448	.	+	.	gene_id "ENSG00000196421.8"; transcript_id "ENST00000636176.1"; gene_type "protein_coding"; gene_status "KNOWN"; gene_name "C20orf204"; transcript_type "protein_coding"; transcript_status "KNOWN"; transcript_name "C20orf204-205"; exon_number "3"; exon_id "ENSE00001648546.1"; talon_gene "53546"; talon_transcript "192143"; talon_exon "886048"; exon_status "KNOWN"; level "2"; protein_id "ENSP00000489747.1"; source "HAVANA"; tag "appris_principal_1";
chr20	HAVANA	exon	64038622	64039001	.	+	.	gene_id "ENSG00000196421.8"; transcript_id "ENST00000636176.1"; gene_type "protein_coding"; gene_status "KNOWN"; gene_name "C20orf204"; transcript_type "protein_coding"; transcript_status "KNOWN"; transcript_name "C20orf204-205"; exon_number "4"; exon_id "ENSE00001756300.1"; talon_gene "53546"; talon_transcript "192143"; talon_exon "886050"; exon_status "KNOWN"; level "2"; protein_id "ENSP00000489747.1"; source "HAVANA"; tag "appris_principal_1";
chr20	HAVANA	transcript	64038132	64039962	.	+	.	gene_id "ENSG00000196421.8"; transcript_id "ENST00000463337.1"; gene_name "C20orf204"; gene_status "KNOWN"; gene_type "protein_coding"; transcript_type "protein_coding"; transcript_status "KNOWN"; transcript_name "C20orf204-204"; talon_gene "53546"; talon_transcript "192144"; havana_transcript "OTTHUMT00000354077.2"; level "2"; protein_id "ENSP00000490531.1"; source "HAVANA"; tag "cds_start_NF"; transcript_support_level "1";
chr20	HAVANA	exon	64038132	64038202	.	+	.	gene_id "ENSG00000196421.8"; transcript_id "ENST00000463337.1"; gene_type "protein_coding"; gene_status "KNOWN"; gene_name "C20orf204"; transcript_type "protein_coding"; transcript_status "KNOWN"; transcript_name "C20orf204-204"; exon_number "1"; exon_id "ENSE00001930870.1"; talon_gene "53546"; talon_transcript "192144"; talon_exon "886057"; exon_status "KNOWN"; level "2"; protein_id "ENSP00000490531.1"; source "HAVANA"; tag "cds_start_NF";
chr20	HAVANA	exon	64038622	64039962	.	+	.	gene_id "ENSG00000196421.8"; transcript_id "ENST00000463337.1"; gene_type "protein_coding"; gene_status "KNOWN"; gene_name "C20orf204"; transcript_type "protein_coding"; transcript_status "KNOWN"; transcript_name "C20orf204-204"; exon_number "2"; exon_id "ENSE00001850553.1"; talon_gene "53546"; talon_transcript "192144"; talon_exon "886059"; exon_status "KNOWN"; level "2"; protein_id "ENSP00000490531.1"; source "HAVANA"; tag "cds_start_NF";
chr20	TALON	transcript	64038132	64039001	.	+	.	gene_id "ENSG00000196421.8"; transcript_id "ENCODEHT000641321"; gene_name "C20orf204"; gene_status "KNOWN"; gene_type "protein_coding"; transcript_status "NOVEL"; transcript_name "ENCODEHT000641321"; talon_gene "53546"; talon_transcript "641321"; ISM-suffix_to_IDs "192141,192143,641311,641312,641318,641319"; ISM-suffix_transcript "TRUE"; ISM_to_IDs "192141,192143,641311,641312,641318,641319"; ISM_transcript "TRUE";
chr20	HAVANA	exon	64038132	64038202	.	+	.	gene_id "ENSG00000196421.8"; transcript_id "ENCODEHT000641321"; gene_type "protein_coding"; gene_status "KNOWN"; gene_name "C20orf204"; transcript_status "NOVEL"; transcript_name "ENCODEHT000641321"; exon_number "1"; exon_id "ENSE00001930870.1"; talon_gene "53546"; talon_transcript "641321"; talon_exon "886057"; exon_status "KNOWN"; level "2"; protein_id "ENSP00000490531.1"; source "HAVANA"; tag "cds_start_NF";
chr20	HAVANA	exon	64038296	64038448	.	+	.	gene_id "ENSG00000196421.8"; transcript_id "ENCODEHT000641321"; gene_type "protein_coding"; gene_status "KNOWN"; gene_name "C20orf204"; transcript_status "NOVEL"; transcript_name "ENCODEHT000641321"; exon_number "2"; exon_id "ENSE00001648546.1"; talon_gene "53546"; talon_transcript "641321"; talon_exon "886048"; exon_status "KNOWN"; level "2"; protein_id "ENSP00000489747.1"; source "HAVANA"; tag "appris_principal_1";
chr20	HAVANA	exon	64038622	64039001	.	+	.	gene_id "ENSG00000196421.8"; transcript_id "ENCODEHT000641321"; gene_type "protein_coding"; gene_status "KNOWN"; gene_name "C20orf204"; transcript_status "NOVEL"; transcript_name "ENCODEHT000641321"; exon_number "3"; exon_id "ENSE00001756300.1"; talon_gene "53546"; talon_transcript "641321"; talon_exon "886050"; exon_status "KNOWN"; level "2"; protein_id "ENSP00000489747.1"; source "HAVANA"; tag "appris_principal_1";
chr20	HAVANA	transcript	64038140	64039778	.	+	.	gene_id "ENSG00000196421.8"; transcript_id "ENST00000358393.1"; gene_name "C20orf204"; gene_status "KNOWN"; gene_type "protein_coding"; transcript_type "retained_intron"; transcript_status "KNOWN"; transcript_name "C20orf204-201"; talon_gene "53546"; talon_transcript "192145"; havana_transcript "OTTHUMT00000354076.1"; level "2"; source "HAVANA"; transcript_support_level "2";
chr20	HAVANA	exon	64038140	64038448	.	+	.	gene_id "ENSG00000196421.8"; transcript_id "ENST00000358393.1"; gene_type "protein_coding"; gene_status "KNOWN"; gene_name "C20orf204"; transcript_type "retained_intron"; transcript_status "KNOWN"; transcript_name "C20orf204-201"; exon_number "1"; exon_id "ENSE00001408763.1"; talon_gene "53546"; talon_transcript "192145"; talon_exon "886060"; exon_status "KNOWN"; level "2"; source "HAVANA";
chr20	HAVANA	exon	64038622	64039778	.	+	.	gene_id "ENSG00000196421.8"; transcript_id "ENST00000358393.1"; gene_type "protein_coding"; gene_status "KNOWN"; gene_name "C20orf204"; transcript_type "retained_intron"; transcript_status "KNOWN"; transcript_name "C20orf204-201"; exon_number "2"; exon_id "ENSE00001409912.1"; talon_gene "53546"; talon_transcript "192145"; talon_exon "886061"; exon_status "KNOWN"; level "2"; source "HAVANA";
chr20	HAVANA	gene	64047582	64049641	.	-	.	gene_id "ENSG00000203883.6"; gene_name "SOX18"; gene_status "KNOWN"; gene_type "protein_coding"; talon_gene "53547"; havana_gene "OTTHUMG00000033017.2"; level "2";
chr20	HAVANA	transcript	64047582	64049641	.	-	.	gene_id "ENSG00000203883.6"; transcript_id "ENST00000340356.8"; gene_name "SOX18"; gene_status "KNOWN"; gene_type "protein_coding"; transcript_type "protein_coding"; transcript_status "KNOWN"; transcript_name "SOX18-201"; talon_gene "53547"; talon_transcript "192146"; ccdsid "CCDS13552.1"; havana_transcript "OTTHUMT00000080265.2"; level "2"; protein_id "ENSP00000341815.7"; source "HAVANA"; tag "CCDS"; transcript_support_level "1";
chr20	HAVANA	exon	64049159	64049641	.	-	.	gene_id "ENSG00000203883.6"; transcript_id "ENST00000340356.8"; gene_type "protein_coding"; gene_status "KNOWN"; gene_name "SOX18"; transcript_type "protein_coding"; transcript_status "KNOWN"; transcript_name "SOX18-201"; exon_number "1"; exon_id "ENSE00001386393.7"; talon_gene "53547"; talon_transcript "192146"; talon_exon "886062"; ccdsid "CCDS13552.1"; exon_status "KNOWN"; level "2"; protein_id "ENSP00000341815.7"; source "HAVANA"; tag "CCDS";
chr20	HAVANA	exon	64047582	64048962	.	-	.	gene_id "ENSG00000203883.6"; transcript_id "ENST00000340356.8"; gene_type "protein_coding"; gene_status "KNOWN"; gene_name "SOX18"; transcript_type "protein_coding"; transcript_status "KNOWN"; transcript_name "SOX18-201"; exon_number "2"; exon_id "ENSE00001423335.5"; talon_gene "53547"; talon_transcript "192146"; talon_exon "886064"; ccdsid "CCDS13552.1"; exon_status "KNOWN"; level "2"; protein_id "ENSP00000341815.7"; source "HAVANA"; tag "CCDS";
chr20	HAVANA	gene	64063144	64072347	.	+	.	gene_id "ENSG00000171703.16"; gene_name "TCEA2"; gene_status "KNOWN"; gene_type "protein_coding"; talon_gene "53548"; havana_gene "OTTHUMG00000033026.3"; level "2"; tag "overlapping_locus";
chr20	HAVANA	transcript	64063144	64072346	.	+	.	gene_id "ENSG00000171703.16"; transcript_id "ENST00000343484.9"; gene_name "TCEA2"; gene_status "KNOWN"; gene_type "protein_coding"; transcript_type "protein_coding"; transcript_status "KNOWN"; transcript_name "TCEA2-202"; talon_gene "53548"; talon_transcript "192149"; ccdsid "CCDS13553.1"; havana_transcript "OTTHUMT00000080277.2"; level "2"; protein_id "ENSP00000343515.5"; source "HAVANA"; tag "CCDS"; transcript_support_level "1";
chr20	HAVANA	exon	64063144	64063384	.	+	.	gene_id "ENSG00000171703.16"; transcript_id "ENST00000343484.9"; gene_type "protein_coding"; gene_status "KNOWN"; gene_name "TCEA2"; transcript_type "protein_coding"; transcript_status "KNOWN"; transcript_name "TCEA2-202"; exon_number "1"; exon_id "ENSE00001911934.1"; talon_gene "53548"; talon_transcript "192149"; talon_exon "886089"; ccdsid "CCDS13553.1"; exon_status "KNOWN"; level "2"; protein_id "ENSP00000343515.5"; source "HAVANA"; tag "CCDS";
chr20	ENSEMBL	exon	64066476	64066538	.	+	.	gene_id "ENSG00000171703.16"; transcript_id "ENST00000343484.9"; gene_type "protein_coding"; gene_status "KNOWN"; gene_name "TCEA2"; transcript_type "protein_coding"; transcript_status "KNOWN"; transcript_name "TCEA2-202"; exon_number "2"; exon_id "ENSE00003671415.1"; talon_gene "53548"; talon_transcript "192149"; talon_exon "886072"; ccdsid "CCDS13554.1"; exon_status "KNOWN"; level "3"; protein_id "ENSP00000378493.3"; source "ENSEMBL"; tag "basic";
chr20	ENSEMBL	exon	64066915	64067020	.	+	.	gene_id "ENSG00000171703.16"; transcript_id "ENST00000343484.9"; gene_type "protein_coding"; gene_status "KNOWN"; gene_name "TCEA2"; transcript_type "protein_coding"; transcript_status "KNOWN"; transcript_name "TCEA2-202"; exon_number "3"; exon_id "ENSE00003684733.1"; talon_gene "53548"; talon_transcript "192149"; talon_exon "886074"; ccdsid "CCDS13554.1"; exon_status "KNOWN"; level "3"; protein_id "ENSP00000378493.3"; source "ENSEMBL"; tag "basic";
chr20	ENSEMBL	exon	64068047	64068134	.	+	.	gene_id "ENSG00000171703.16"; transcript_id "ENST00000343484.9"; gene_type "protein_coding"; gene_status "KNOWN"; gene_name "TCEA2"; transcript_type "protein_coding"; transcript_status "KNOWN"; transcript_name "TCEA2-202"; exon_number "4"; exon_id "ENSE00003784477.1"; talon_gene "53548"; talon_transcript "192149"; talon_exon "886076"; ccdsid "CCDS13554.1"; exon_status "KNOWN"; level "3"; protein_id "ENSP00000378493.3"; source "ENSEMBL"; tag "basic";
chr20	ENSEMBL	exon	64069361	64069491	.	+	.	gene_id "ENSG00000171703.16"; transcript_id "ENST00000343484.9"; gene_type "protein_coding"; gene_status "KNOWN"; gene_name "TCEA2"; transcript_type "protein_coding"; transcript_status "KNOWN"; transcript_name "TCEA2-202"; exon_number "5"; exon_id "ENSE00003474632.1"; talon_gene "53548"; talon_transcript "192149"; talon_exon "886078"; ccdsid "CCDS13554.1"; exon_status "KNOWN"; level "3"; protein_id "ENSP00000378493.3"; source "ENSEMBL"; tag "basic";
chr20	HAVANA	exon	64069765	64069821	.	+	.	gene_id "ENSG00000171703.16"; transcript_id "ENST00000343484.9"; gene_type "protein_coding"; gene_status "KNOWN"; gene_name "TCEA2"; transcript_type "protein_coding"; transcript_status "KNOWN"; transcript_name "TCEA2-202"; exon_number "6"; exon_id "ENSE00003461655.1"; talon_gene "53548"; talon_transcript "192149"; talon_exon "886080"; ccdsid "CCDS13554.1"; exon_status "KNOWN"; level "2"; protein_id "ENSP00000354552.2"; source "HAVANA"; tag "CCDS";
chr20	HAVANA	exon	64070260	64070414	.	+	.	gene_id "ENSG00000171703.16"; transcript_id "ENST00000343484.9"; gene_type "protein_coding"; gene_status "KNOWN"; gene_name "TCEA2"; transcript_type "protein_coding"; transcript_status "KNOWN"; transcript_name "TCEA2-202"; exon_number "7"; exon_id "ENSE00003690574.1"; talon_gene "53548"; talon_transcript "192149"; talon_exon "886082"; ccdsid "CCDS13554.1"; exon_status "KNOWN"; level "2"; protein_id "ENSP00000354552.2"; source "HAVANA"; tag "CCDS";
chr20	HAVANA	exon	64070489	64070635	.	+	.	gene_id "ENSG00000171703.16"; transcript_id "ENST00000343484.9"; gene_type "protein_coding"; gene_status "KNOWN"; gene_name "TCEA2"; transcript_type "protein_coding"; transcript_status "KNOWN"; transcript_name "TCEA2-202"; exon_number "8"; exon_id "ENSE00003791580.1"; talon_gene "53548"; talon_transcript "192149"; talon_exon "886084"; ccdsid "CCDS13554.1"; exon_status "KNOWN"; level "2"; protein_id "ENSP00000354552.2"; source "HAVANA"; tag "CCDS";
chr20	ENSEMBL	exon	64071870	64071941	.	+	.	gene_id "ENSG00000171703.16"; transcript_id "ENST00000343484.9"; gene_type "protein_coding"; gene_status "KNOWN"; gene_name "TCEA2"; transcript_type "protein_coding"; transcript_status "KNOWN"; transcript_name "TCEA2-202"; exon_number "9"; exon_id "ENSE00003460408.1"; talon_gene "53548"; talon_transcript "192149"; talon_exon "886086"; ccdsid "CCDS13554.1"; exon_status "KNOWN"; level "3"; protein_id "ENSP00000378493.3"; source "ENSEMBL"; tag "basic";
chr20	ENSEMBL	exon	64072172	64072346	.	+	.	gene_id "ENSG00000171703.16"; transcript_id "ENST00000343484.9"; gene_type "protein_coding"; gene_status "KNOWN"; gene_name "TCEA2"; transcript_type "protein_coding"; transcript_status "KNOWN"; transcript_name "TCEA2-202"; exon_number "10"; exon_id "ENSE00003613582.1"; talon_gene "53548"; talon_transcript "192149"; talon_exon "886088"; ccdsid "CCDS13554.1"; exon_status "KNOWN"; level "3"; protein_id "ENSP00000378493.3"; source "ENSEMBL"; tag "basic";
chr20	HAVANA	transcript	64070214	64072347	.	+	.	gene_id "ENSG00000171703.16"; transcript_id "ENST00000495168.1"; gene_name "TCEA2"; gene_status "KNOWN"; gene_type "protein_coding"; transcript_type "processed_transcript"; transcript_status "KNOWN"; transcript_name "TCEA2-217"; talon_gene "53548"; talon_transcript "192161"; havana_transcript "OTTHUMT00000080289.1"; level "2"; source "HAVANA"; transcript_support_level "2";
chr20	HAVANA	exon	64070214	64070635	.	+	.	gene_id "ENSG00000171703.16"; transcript_id "ENST00000495168.1"; gene_type "protein_coding"; gene_status "KNOWN"; gene_name "TCEA2"; transcript_type "processed_transcript"; transcript_status "KNOWN"; transcript_name "TCEA2-217"; exon_number "1"; exon_id "ENSE00001902934.1"; talon_gene "53548"; talon_transcript "192161"; talon_exon "886118"; exon_status "KNOWN"; level "2"; source "HAVANA";
chr20	ENSEMBL	exon	64071870	64071941	.	+	.	gene_id "ENSG00000171703.16"; transcript_id "ENST00000495168.1"; gene_type "protein_coding"; gene_status "KNOWN"; gene_name "TCEA2"; transcript_type "processed_transcript"; transcript_status "KNOWN"; transcript_name "TCEA2-217"; exon_number "2"; exon_id "ENSE00003460408.1"; talon_gene "53548"; talon_transcript "192161"; talon_exon "886086"; ccdsid "CCDS13554.1"; exon_status "KNOWN"; level "3"; protein_id "ENSP00000378493.3"; source "ENSEMBL"; tag "basic";
chr20	HAVANA	exon	64072172	64072347	.	+	.	gene_id "ENSG00000171703.16"; transcript_id "ENST00000495168.1"; gene_type "protein_coding"; gene_status "KNOWN"; gene_name "TCEA2"; transcript_type "processed_transcript"; transcript_status "KNOWN"; transcript_name "TCEA2-217"; exon_number "3"; exon_id "ENSE00001828918.1"; talon_gene "53548"; talon_transcript "192161"; talon_exon "886117"; exon_status "KNOWN"; level "2"; source "HAVANA";
chr20	HAVANA	gene	64073181	64074044	.	-	.	gene_id "ENSG00000171700.13"; gene_name "RGS19"; gene_status "KNOWN"; gene_type "protein_coding"; talon_gene "53550"; havana_gene "OTTHUMG00000033024.2"; level "2"; tag "ncRNA_host";
chr20	ENSEMBL	transcript	64073181	64079492	.	-	.	gene_id "ENSG00000171700.13"; transcript_id "ENST00000395042.1"; gene_name "RGS19"; gene_status "KNOWN"; gene_type "protein_coding"; transcript_type "protein_coding"; transcript_status "KNOWN"; transcript_name "RGS19-202"; talon_gene "53550"; talon_transcript "192165"; ccdsid "CCDS13555.1"; level "3"; protein_id "ENSP00000378483.1"; source "ENSEMBL"; tag "CCDS"; transcript_support_level "1";
chr20	ENSEMBL	exon	64079294	64079492	.	-	.	gene_id "ENSG00000171700.13"; transcript_id "ENST00000395042.1"; gene_type "protein_coding"; gene_status "KNOWN"; gene_name "RGS19"; transcript_type "protein_coding"; transcript_status "KNOWN"; transcript_name "RGS19-202"; exon_number "1"; exon_id "ENSE00001520399.1"; talon_gene "53550"; talon_transcript "192165"; talon_exon "886125"; ccdsid "CCDS13555.1"; exon_status "KNOWN"; level "3"; protein_id "ENSP00000378483.1"; source "ENSEMBL"; tag "CCDS";
chr20	HAVANA	exon	64076857	64076954	.	-	.	gene_id "ENSG00000171700.13"; transcript_id "ENST00000395042.1"; gene_type "protein_coding"; gene_status "KNOWN"; gene_name "RGS19"; transcript_type "protein_coding"; transcript_status "KNOWN"; transcript_name "RGS19-202"; exon_number "2"; exon_id "ENSE00003668618.1"; talon_gene "53550"; talon_transcript "192165"; talon_exon "886127"; ccdsid "CCDS13555.1"; exon_status "KNOWN"; level "2"; protein_id "ENSP00000333194.5"; source "HAVANA"; tag "CCDS";
chr20	HAVANA	exon	64076525	64076646	.	-	.	gene_id "ENSG00000171700.13"; transcript_id "ENST00000395042.1"; gene_type "protein_coding"; gene_status "KNOWN"; gene_name "RGS19"; transcript_type "protein_coding"; transcript_status "KNOWN"; transcript_name "RGS19-202"; exon_number "3"; exon_id "ENSE00003587130.1"; talon_gene "53550"; talon_transcript "192165"; talon_exon "886129"; ccdsid "CCDS13555.1"; exon_status "KNOWN"; level "2"; protein_id "ENSP00000333194.5"; source "HAVANA"; tag "CCDS";
chr20	HAVANA	exon	64074467	64074541	.	-	.	gene_id "ENSG00000171700.13"; transcript_id "ENST00000395042.1"; gene_type "protein_coding"; gene_status "KNOWN"; gene_name "RGS19"; transcript_type "protein_coding"; transcript_status "KNOWN"; transcript_name "RGS19-202"; exon_number "4"; exon_id "ENSE00003526437.1"; talon_gene "53550"; talon_transcript "192165"; talon_exon "886131"; ccdsid "CCDS13555.1"; exon_status "KNOWN"; level "2"; protein_id "ENSP00000333194.5"; source "HAVANA"; tag "CCDS";
chr20	HAVANA	exon	64074144	64074378	.	-	.	gene_id "ENSG00000171700.13"; transcript_id "ENST00000395042.1"; gene_type "protein_coding"; gene_status "KNOWN"; gene_name "RGS19"; transcript_type "protein_coding"; transcript_status "KNOWN"; transcript_name "RGS19-202"; exon_number "5"; exon_id "ENSE00001171313.1"; talon_gene "53550"; talon_transcript "192165"; talon_exon "886133"; ccdsid "CCDS13555.1"; exon_status "KNOWN"; level "2"; protein_id "ENSP00000333194.5"; source "HAVANA"; tag "CCDS";
chr20	HAVANA	exon	64073181	64074044	.	-	.	gene_id "ENSG00000171700.13"; transcript_id "ENST00000395042.1"; gene_type "protein_coding"; gene_status "KNOWN"; gene_name "RGS19"; transcript_type "protein_coding"; transcript_status "KNOWN"; transcript_name "RGS19-202"; exon_number "6"; exon_id "ENSE00001430804.2"; talon_gene "53550"; talon_transcript "192165"; talon_exon "886135"; ccdsid "CCDS13555.1"; exon_status "KNOWN"; level "2"; protein_id "ENSP00000333194.5"; source "HAVANA"; tag "CCDS";
chr20	HAVANA	transcript	64073181	64079988	.	-	.	gene_id "ENSG00000171700.13"; transcript_id "ENST00000332298.9"; gene_name "RGS19"; gene_status "KNOWN"; gene_type "protein_coding"; transcript_type "protein_coding"; transcript_status "KNOWN"; transcript_name "RGS19-201"; talon_gene "53550"; talon_transcript "192166"; ccdsid "CCDS13555.1"; havana_transcript "OTTHUMT00000080273.2"; level "2"; protein_id "ENSP00000333194.5"; source "HAVANA"; tag "CCDS"; transcript_support_level "1";
chr20	HAVANA	exon	64079873	64079988	.	-	.	gene_id "ENSG00000171700.13"; transcript_id "ENST00000332298.9"; gene_type "protein_coding"; gene_status "KNOWN"; gene_name "RGS19"; transcript_type "protein_coding"; transcript_status "KNOWN"; transcript_name "RGS19-201"; exon_number "1"; exon_id "ENSE00001450875.4"; talon_gene "53550"; talon_transcript "192166"; talon_exon "886136"; ccdsid "CCDS13555.1"; exon_status "KNOWN"; level "2"; protein_id "ENSP00000333194.5"; source "HAVANA"; tag "CCDS";
chr20	HAVANA	exon	64076857	64076954	.	-	.	gene_id "ENSG00000171700.13"; transcript_id "ENST00000332298.9"; gene_type "protein_coding"; gene_status "KNOWN"; gene_name "RGS19"; transcript_type "protein_coding"; transcript_status "KNOWN"; transcript_name "RGS19-201"; exon_number "2"; exon_id "ENSE00003668618.1"; talon_gene "53550"; talon_transcript "192166"; talon_exon "886127"; ccdsid "CCDS13555.1"; exon_status "KNOWN"; level "2"; protein_id "ENSP00000333194.5"; source "HAVANA"; tag "CCDS";
chr20	HAVANA	exon	64076525	64076646	.	-	.	gene_id "ENSG00000171700.13"; transcript_id "ENST00000332298.9"; gene_type "protein_coding"; gene_status "KNOWN"; gene_name "RGS19"; transcript_type "protein_coding"; transcript_status "KNOWN"; transcript_name "RGS19-201"; exon_number "3"; exon_id "ENSE00003587130.1"; talon_gene "53550"; talon_transcript "192166"; talon_exon "886129"; ccdsid "CCDS13555.1"; exon_status "KNOWN"; level "2"; protein_id "ENSP00000333194.5"; source "HAVANA"; tag "CCDS";
chr20	HAVANA	exon	64074467	64074541	.	-	.	gene_id "ENSG00000171700.13"; transcript_id "ENST00000332298.9"; gene_type "protein_coding"; gene_status "KNOWN"; gene_name "RGS19"; transcript_type "protein_coding"; transcript_status "KNOWN"; transcript_name "RGS19-201"; exon_number "4"; exon_id "ENSE00003526437.1"; talon_gene "53550"; talon_transcript "192166"; talon_exon "886131"; ccdsid "CCDS13555.1"; exon_status "KNOWN"; level "2"; protein_id "ENSP00000333194.5"; source "HAVANA"; tag "CCDS";
chr20	HAVANA	exon	64074144	64074378	.	-	.	gene_id "ENSG00000171700.13"; transcript_id "ENST00000332298.9"; gene_type "protein_coding"; gene_status "KNOWN"; gene_name "RGS19"; transcript_type "protein_coding"; transcript_status "KNOWN"; transcript_name "RGS19-201"; exon_number "5"; exon_id "ENSE00001171313.1"; talon_gene "53550"; talon_transcript "192166"; talon_exon "886133"; ccdsid "CCDS13555.1"; exon_status "KNOWN"; level "2"; protein_id "ENSP00000333194.5"; source "HAVANA"; tag "CCDS";
chr20	HAVANA	exon	64073181	64074044	.	-	.	gene_id "ENSG00000171700.13"; transcript_id "ENST00000332298.9"; gene_type "protein_coding"; gene_status "KNOWN"; gene_name "RGS19"; transcript_type "protein_coding"; transcript_status "KNOWN"; transcript_name "RGS19-201"; exon_number "6"; exon_id "ENSE00001430804.2"; talon_gene "53550"; talon_transcript "192166"; talon_exon "886135"; ccdsid "CCDS13555.1"; exon_status "KNOWN"; level "2"; protein_id "ENSP00000333194.5"; source "HAVANA"; tag "CCDS";
chr20	TALON	transcript	64073181	64076954	.	-	.	gene_id "ENSG00000171700.13"; transcript_id "ENCODEHT000641408"; gene_name "RGS19"; gene_status "KNOWN"; gene_type "protein_coding"; transcript_status "NOVEL"; transcript_name "ENCODEHT000641408"; talon_gene "53550"; talon_transcript "641408"; ISM-suffix_to_IDs "192165,192166"; ISM-suffix_transcript "TRUE"; ISM_to_IDs "192165,192166,641404"; ISM_transcript "TRUE";
chr20	HAVANA	exon	64076857	64076954	.	-	.	gene_id "ENSG00000171700.13"; transcript_id "ENCODEHT000641408"; gene_type "protein_coding"; gene_status "KNOWN"; gene_name "RGS19"; transcript_status "NOVEL"; transcript_name "ENCODEHT000641408"; exon_number "1"; exon_id "ENSE00003668618.1"; talon_gene "53550"; talon_transcript "641408"; talon_exon "886127"; ccdsid "CCDS13555.1"; exon_status "KNOWN"; level "2"; protein_id "ENSP00000333194.5"; source "HAVANA"; tag "CCDS";
chr20	HAVANA	exon	64076525	64076646	.	-	.	gene_id "ENSG00000171700.13"; transcript_id "ENCODEHT000641408"; gene_type "protein_coding"; gene_status "KNOWN"; gene_name "RGS19"; transcript_status "NOVEL"; transcript_name "ENCODEHT000641408"; exon_number "2"; exon_id "ENSE00003587130.1"; talon_gene "53550"; talon_transcript "641408"; talon_exon "886129"; ccdsid "CCDS13555.1"; exon_status "KNOWN"; level "2"; protein_id "ENSP00000333194.5"; source "HAVANA"; tag "CCDS";
chr20	HAVANA	exon	64074467	64074541	.	-	.	gene_id "ENSG00000171700.13"; transcript_id "ENCODEHT000641408"; gene_type "protein_coding"; gene_status "KNOWN"; gene_name "RGS19"; transcript_status "NOVEL"; transcript_name "ENCODEHT000641408"; exon_number "3"; exon_id "ENSE00003526437.1"; talon_gene "53550"; talon_transcript "641408"; talon_exon "886131"; ccdsid "CCDS13555.1"; exon_status "KNOWN"; level "2"; protein_id "ENSP00000333194.5"; source "HAVANA"; tag "CCDS";
chr20	HAVANA	exon	64074144	64074378	.	-	.	gene_id "ENSG00000171700.13"; transcript_id "ENCODEHT000641408"; gene_type "protein_coding"; gene_status "KNOWN"; gene_name "RGS19"; transcript_status "NOVEL"; transcript_name "ENCODEHT000641408"; exon_number "4"; exon_id "ENSE00001171313.1"; talon_gene "53550"; talon_transcript "641408"; talon_exon "886133"; ccdsid "CCDS13555.1"; exon_status "KNOWN"; level "2"; protein_id "ENSP00000333194.5"; source "HAVANA"; tag "CCDS";
chr20	HAVANA	exon	64073181	64074044	.	-	.	gene_id "ENSG00000171700.13"; transcript_id "ENCODEHT000641408"; gene_type "protein_coding"; gene_status "KNOWN"; gene_name "RGS19"; transcript_status "NOVEL"; transcript_name "ENCODEHT000641408"; exon_number "5"; exon_id "ENSE00001430804.2"; talon_gene "53550"; talon_transcript "641408"; talon_exon "886135"; ccdsid "CCDS13555.1"; exon_status "KNOWN"; level "2"; protein_id "ENSP00000333194.5"; source "HAVANA"; tag "CCDS";
chr20	TALON	transcript	64073181	64074378	.	-	.	gene_id "ENSG00000171700.13"; transcript_id "ENCODEHT000641411"; gene_name "RGS19"; gene_status "KNOWN"; gene_type "protein_coding"; transcript_status "NOVEL"; transcript_name "ENCODEHT000641411"; talon_gene "53550"; talon_transcript "641411"; ISM-suffix_to_IDs "192165,192166,641408,641409,641410"; ISM-suffix_transcript "TRUE"; ISM_to_IDs "192165,192166,641404,641408,641409,641410"; ISM_transcript "TRUE";
chr20	HAVANA	exon	64074144	64074378	.	-	.	gene_id "ENSG00000171700.13"; transcript_id "ENCODEHT000641411"; gene_type "protein_coding"; gene_status "KNOWN"; gene_name "RGS19"; transcript_status "NOVEL"; transcript_name "ENCODEHT000641411"; exon_number "1"; exon_id "ENSE00001171313.1"; talon_gene "53550"; talon_transcript "641411"; talon_exon "886133"; ccdsid "CCDS13555.1"; exon_status "KNOWN"; level "2"; protein_id "ENSP00000333194.5"; source "HAVANA"; tag "CCDS";
chr20	HAVANA	exon	64073181	64074044	.	-	.	gene_id "ENSG00000171700.13"; transcript_id "ENCODEHT000641411"; gene_type "protein_coding"; gene_status "KNOWN"; gene_name "RGS19"; transcript_status "NOVEL"; transcript_name "ENCODEHT000641411"; exon_number "2"; exon_id "ENSE00001430804.2"; talon_gene "53550"; talon_transcript "641411"; talon_exon "886135"; ccdsid "CCDS13555.1"; exon_status "KNOWN"; level "2"; protein_id "ENSP00000333194.5"; source "HAVANA"; tag "CCDS";
chr20	TALON	transcript	64073181	64074044	.	-	.	gene_id "ENSG00000171700.13"; transcript_id "ENCODEHT000641414"; gene_name "RGS19"; gene_status "KNOWN"; gene_type "protein_coding"; transcript_status "NOVEL"; transcript_name "ENCODEHT000641414"; talon_gene "53550"; talon_transcript "641414"; ISM_to_IDs "192165,192166,641408,641409,641410,641411,641412,641413"; ISM_transcript "TRUE";
chr20	HAVANA	exon	64073181	64074044	.	-	.	gene_id "ENSG00000171700.13"; transcript_id "ENCODEHT000641414"; gene_type "protein_coding"; gene_status "KNOWN"; gene_name "RGS19"; transcript_status "NOVEL"; transcript_name "ENCODEHT000641414"; exon_number "1"; exon_id "ENSE00001430804.2"; talon_gene "53550"; talon_transcript "641414"; talon_exon "886135"; ccdsid "CCDS13555.1"; exon_status "KNOWN"; level "2"; protein_id "ENSP00000333194.5"; source "HAVANA"; tag "CCDS";
chr20	HAVANA	gene	64080196	64100643	.	+	.	gene_id "ENSG00000125510.15"; gene_name "OPRL1"; gene_status "KNOWN"; gene_type "protein_coding"; talon_gene "53552"; havana_gene "OTTHUMG00000033027.1"; level "2";
chr20	HAVANA	transcript	64080196	64100643	.	+	.	gene_id "ENSG00000125510.15"; transcript_id "ENST00000355631.8"; gene_name "OPRL1"; gene_status "KNOWN"; gene_type "protein_coding"; transcript_type "protein_coding"; transcript_status "KNOWN"; transcript_name "OPRL1-203"; talon_gene "53552"; talon_transcript "192171"; ccdsid "CCDS13556.1"; havana_transcript "OTTHUMT00000080293.1"; level "2"; protein_id "ENSP00000347848.4"; source "HAVANA"; tag "CCDS"; transcript_support_level "1";
chr20	HAVANA	exon	64080196	64080352	.	+	.	gene_id "ENSG00000125510.15"; transcript_id "ENST00000355631.8"; gene_type "protein_coding"; gene_status "KNOWN"; gene_name "OPRL1"; transcript_type "protein_coding"; transcript_status "KNOWN"; transcript_name "OPRL1-203"; exon_number "1"; exon_id "ENSE00001845714.1"; talon_gene "53552"; talon_transcript "192171"; talon_exon "886152"; ccdsid "CCDS13556.1"; exon_status "KNOWN"; level "2"; protein_id "ENSP00000347848.4"; source "HAVANA"; tag "CCDS";
chr20	HAVANA	exon	64092688	64092953	.	+	.	gene_id "ENSG00000125510.15"; transcript_id "ENST00000355631.8"; gene_type "protein_coding"; gene_status "KNOWN"; gene_name "OPRL1"; transcript_type "protein_coding"; transcript_status "KNOWN"; transcript_name "OPRL1-203"; exon_number "2"; exon_id "ENSE00001216817.3"; talon_gene "53552"; talon_transcript "192171"; talon_exon "886147"; ccdsid "CCDS13556.1"; exon_status "KNOWN"; level "2"; protein_id "ENSP00000336843.2"; source "HAVANA"; tag "CCDS";
chr20	HAVANA	exon	64097802	64098157	.	+	.	gene_id "ENSG00000125510.15"; transcript_id "ENST00000355631.8"; gene_type "protein_coding"; gene_status "KNOWN"; gene_name "OPRL1"; transcript_type "protein_coding"; transcript_status "KNOWN"; transcript_name "OPRL1-203"; exon_number "3"; exon_id "ENSE00001171242.1"; talon_gene "53552"; talon_transcript "192171"; talon_exon "886149"; ccdsid "CCDS13556.1"; exon_status "KNOWN"; level "2"; protein_id "ENSP00000336843.2"; source "HAVANA"; tag "CCDS";
chr20	HAVANA	exon	64098276	64100643	.	+	.	gene_id "ENSG00000125510.15"; transcript_id "ENST00000355631.8"; gene_type "protein_coding"; gene_status "KNOWN"; gene_name "OPRL1"; transcript_type "protein_coding"; transcript_status "KNOWN"; transcript_name "OPRL1-203"; exon_number "4"; exon_id "ENSE00001348180.1"; talon_gene "53552"; talon_transcript "192171"; talon_exon "886151"; ccdsid "CCDS13556.1"; exon_status "KNOWN"; level "2"; protein_id "ENSP00000336843.2"; source "HAVANA"; tag "CCDS";
chr20	HAVANA	gene	64255768	64276230	.	+	.	gene_id "ENSG00000203880.11"; gene_name "PCMTD2"; gene_status "KNOWN"; gene_type "protein_coding"; talon_gene "53556"; havana_gene "OTTHUMG00000033029.5"; level "2";
chr20	HAVANA	transcript	64255768	64276230	.	+	.	gene_id "ENSG00000203880.11"; transcript_id "ENST00000308824.10"; gene_name "PCMTD2"; gene_status "KNOWN"; gene_type "protein_coding"; transcript_type "protein_coding"; transcript_status "KNOWN"; transcript_name "PCMTD2-203"; talon_gene "53556"; talon_transcript "192186"; ccdsid "CCDS13559.1"; havana_transcript "OTTHUMT00000080301.1"; level "2"; protein_id "ENSP00000307854.6"; source "HAVANA"; tag "CCDS"; transcript_support_level "2";
chr20	HAVANA	exon	64255768	64255870	.	+	.	gene_id "ENSG00000203880.11"; transcript_id "ENST00000308824.10"; gene_type "protein_coding"; gene_status "KNOWN"; gene_name "PCMTD2"; transcript_type "protein_coding"; transcript_status "KNOWN"; transcript_name "PCMTD2-203"; exon_number "1"; exon_id "ENSE00001902652.1"; talon_gene "53556"; talon_transcript "192186"; talon_exon "886247"; ccdsid "CCDS13559.1"; exon_status "KNOWN"; level "2"; protein_id "ENSP00000307854.6"; source "HAVANA"; tag "CCDS";
chr20	HAVANA	exon	64259942	64260272	.	+	.	gene_id "ENSG00000203880.11"; transcript_id "ENST00000308824.10"; gene_type "protein_coding"; gene_status "KNOWN"; gene_name "PCMTD2"; transcript_type "protein_coding"; transcript_status "KNOWN"; transcript_name "PCMTD2-203"; exon_number "2"; exon_id "ENSE00000856691.3"; talon_gene "53556"; talon_transcript "192186"; talon_exon "886226"; ccdsid "CCDS46631.1"; exon_status "KNOWN"; level "2"; protein_id "ENSP00000358773.3"; source "HAVANA"; tag "CCDS";
chr20	HAVANA	exon	64264429	64264531	.	+	.	gene_id "ENSG00000203880.11"; transcript_id "ENST00000308824.10"; gene_type "protein_coding"; gene_status "KNOWN"; gene_name "PCMTD2"; transcript_type "protein_coding"; transcript_status "KNOWN"; transcript_name "PCMTD2-203"; exon_number "3"; exon_id "ENSE00000663673.3"; talon_gene "53556"; talon_transcript "192186"; talon_exon "886228"; ccdsid "CCDS46631.1"; exon_status "KNOWN"; level "2"; protein_id "ENSP00000358773.3"; source "HAVANA"; tag "CCDS";
chr20	HAVANA	exon	64265258	64265429	.	+	.	gene_id "ENSG00000203880.11"; transcript_id "ENST00000308824.10"; gene_type "protein_coding"; gene_status "KNOWN"; gene_name "PCMTD2"; transcript_type "protein_coding"; transcript_status "KNOWN"; transcript_name "PCMTD2-203"; exon_number "4"; exon_id "ENSE00001329119.1"; talon_gene "53556"; talon_transcript "192186"; talon_exon "886230"; ccdsid "CCDS46631.1"; exon_status "KNOWN"; level "2"; protein_id "ENSP00000358773.3"; source "HAVANA"; tag "CCDS";
chr20	HAVANA	exon	64267887	64268010	.	+	.	gene_id "ENSG00000203880.11"; transcript_id "ENST00000308824.10"; gene_type "protein_coding"; gene_status "KNOWN"; gene_name "PCMTD2"; transcript_type "protein_coding"; transcript_status "KNOWN"; transcript_name "PCMTD2-203"; exon_number "5"; exon_id "ENSE00000663675.3"; talon_gene "53556"; talon_transcript "192186"; talon_exon "886232"; ccdsid "CCDS13559.1"; exon_status "KNOWN"; level "2"; protein_id "ENSP00000307854.6"; source "HAVANA"; tag "CCDS";
chr20	HAVANA	exon	64273221	64276230	.	+	.	gene_id "ENSG00000203880.11"; transcript_id "ENST00000308824.10"; gene_type "protein_coding"; gene_status "KNOWN"; gene_name "PCMTD2"; transcript_type "protein_coding"; transcript_status "KNOWN"; transcript_name "PCMTD2-203"; exon_number "6"; exon_id "ENSE00001821274.1"; talon_gene "53556"; talon_transcript "192186"; talon_exon "886248"; ccdsid "CCDS13559.1"; exon_status "KNOWN"; level "2"; protein_id "ENSP00000307854.6"; source "HAVANA"; tag "CCDS";
chr21	HAVANA	gene	5022494	5036771	.	+	.	gene_id "ENSG00000277117.4"; gene_name "FP565260.3"; gene_status "KNOWN"; gene_type "protein_coding"; talon_gene "53562"; havana_gene "OTTHUMG00000189355.1"; level "2";
chr21	HAVANA	transcript	5022494	5036771	.	+	.	gene_id "ENSG00000277117.4"; transcript_id "ENST00000623960.3"; gene_name "FP565260.3"; gene_status "KNOWN"; gene_type "protein_coding"; transcript_type "protein_coding"; transcript_status "KNOWN"; transcript_name "FP565260.3-202"; talon_gene "53562"; talon_transcript "192202"; havana_transcript "OTTHUMT00000479424.1"; level "2"; protein_id "ENSP00000485129.1"; source "HAVANA"; tag "appris_alternative_2"; transcript_support_level "1";
chr21	HAVANA	exon	5022494	5022693	.	+	.	gene_id "ENSG00000277117.4"; transcript_id "ENST00000623960.3"; gene_type "protein_coding"; gene_status "KNOWN"; gene_name "FP565260.3"; transcript_type "protein_coding"; transcript_status "KNOWN"; transcript_name "FP565260.3-202"; exon_number "1"; exon_id "ENSE00003758987.1"; talon_gene "53562"; talon_transcript "192202"; talon_exon "886308"; exon_status "KNOWN"; level "2"; protein_id "ENSP00000485129.1"; source "HAVANA"; tag "appris_alternative_2";
chr21	ENSEMBL	exon	5025009	5025049	.	+	.	gene_id "ENSG00000277117.4"; transcript_id "ENST00000623960.3"; gene_type "protein_coding"; gene_status "KNOWN"; gene_name "FP565260.3"; transcript_type "protein_coding"; transcript_status "KNOWN"; transcript_name "FP565260.3-202"; exon_number "2"; exon_id "ENSE00003742034.1"; talon_gene "53562"; talon_transcript "192202"; talon_exon "886295"; exon_status "KNOWN"; level "3"; protein_id "ENSP00000484302.1"; source "ENSEMBL"; tag "basic";
chr21	HAVANA	exon	5026280	5026630	.	+	.	gene_id "ENSG00000277117.4"; transcript_id "ENST00000623960.3"; gene_type "protein_coding"; gene_status "KNOWN"; gene_name "FP565260.3"; transcript_type "protein_coding"; transcript_status "KNOWN"; transcript_name "FP565260.3-202"; exon_number "3"; exon_id "ENSE00003714757.1"; talon_gene "53562"; talon_transcript "192202"; talon_exon "886297"; exon_status "KNOWN"; level "2"; protein_id "ENSP00000483732.1"; source "HAVANA"; tag "appris_principal_5";
chr21	ENSEMBL	exon	5027935	5028225	.	+	.	gene_id "ENSG00000277117.4"; transcript_id "ENST00000623960.3"; gene_type "protein_coding"; gene_status "KNOWN"; gene_name "FP565260.3"; transcript_type "protein_coding"; transcript_status "KNOWN"; transcript_name "FP565260.3-202"; exon_number "4"; exon_id "ENSE00003728725.1"; talon_gene "53562"; talon_transcript "192202"; talon_exon "886299"; exon_status "KNOWN"; level "3"; protein_id "ENSP00000484302.1"; source "ENSEMBL"; tag "basic";
chr21	ENSEMBL	exon	5032053	5032217	.	+	.	gene_id "ENSG00000277117.4"; transcript_id "ENST00000623960.3"; gene_type "protein_coding"; gene_status "KNOWN"; gene_name "FP565260.3"; transcript_type "protein_coding"; transcript_status "KNOWN"; transcript_name "FP565260.3-202"; exon_number "5"; exon_id "ENSE00003746700.1"; talon_gene "53562"; talon_transcript "192202"; talon_exon "886301"; exon_status "KNOWN"; level "3"; protein_id "ENSP00000484302.1"; source "ENSEMBL"; tag "basic";
chr21	ENSEMBL	exon	5033408	5033443	.	+	.	gene_id "ENSG00000277117.4"; transcript_id "ENST00000623960.3"; gene_type "protein_coding"; gene_status "KNOWN"; gene_name "FP565260.3"; transcript_type "protein_coding"; transcript_status "KNOWN"; transcript_name "FP565260.3-202"; exon_number "6"; exon_id "ENSE00003753253.1"; talon_gene "53562"; talon_transcript "192202"; talon_exon "886303"; exon_status "KNOWN"; level "3"; protein_id "ENSP00000484302.1"; source "ENSEMBL"; tag "basic";
chr21	HAVANA	exon	5034582	5036771	.	+	.	gene_id "ENSG00000277117.4"; transcript_id "ENST00000623960.3"; gene_type "protein_coding"; gene_status "KNOWN"; gene_name "FP565260.3"; transcript_type "protein_coding"; transcript_status "KNOWN"; transcript_name "FP565260.3-202"; exon_number "7"; exon_id "ENSE00003759057.1"; talon_gene "53562"; talon_transcript "192202"; talon_exon "886310"; exon_status "KNOWN"; level "2"; protein_id "ENSP00000485129.1"; source "HAVANA"; tag "appris_alternative_2";
chr21	TALON	transcript	5034582	5036771	.	+	.	gene_id "ENSG00000277117.4"; transcript_id "ENCODEHT000222967"; gene_name "FP565260.3"; gene_status "KNOWN"; gene_type "protein_coding"; transcript_status "NOVEL"; transcript_name "ENCODEHT000222967"; talon_gene "53562"; talon_transcript "222967"; ISM_to_IDs "192202"; ISM_transcript "TRUE";
chr21	HAVANA	exon	5034582	5036771	.	+	.	gene_id "ENSG00000277117.4"; transcript_id "ENCODEHT000222967"; gene_type "protein_coding"; gene_status "KNOWN"; gene_name "FP565260.3"; transcript_status "NOVEL"; transcript_name "ENCODEHT000222967"; exon_number "1"; exon_id "ENSE00003759057.1"; talon_gene "53562"; talon_transcript "222967"; talon_exon "886310"; exon_status "KNOWN"; level "2"; protein_id "ENSP00000485129.1"; source "HAVANA"; tag "appris_alternative_2";
chr21	HAVANA	gene	5116341	5128378	.	-	.	gene_id "ENSG00000280071.3"; gene_name "GATD3B"; gene_status "KNOWN"; gene_type "protein_coding"; talon_gene "53564"; havana_gene "OTTHUMG00000189357.3"; level "2"; tag "overlapping_locus";
chr21	HAVANA	transcript	5116341	5128425	.	-	.	gene_id "ENSG00000280071.3"; transcript_id "ENST00000620528.4"; gene_name "GATD3B"; gene_status "KNOWN"; gene_type "protein_coding"; transcript_type "protein_coding"; transcript_status "KNOWN"; transcript_name "GATD3B-202"; talon_gene "53564"; talon_transcript "192209"; havana_transcript "OTTHUMT00000479432.1"; level "2"; protein_id "ENSP00000480313.1"; source "HAVANA"; tag "appris_principal_1"; transcript_support_level "1";
chr21	HAVANA	exon	5128214	5128425	.	-	.	gene_id "ENSG00000280071.3"; transcript_id "ENST00000620528.4"; gene_type "protein_coding"; gene_status "KNOWN"; gene_name "GATD3B"; transcript_type "protein_coding"; transcript_status "KNOWN"; transcript_name "GATD3B-202"; exon_number "1"; exon_id "ENSE00003752103.2"; talon_gene "53564"; talon_transcript "192209"; talon_exon "886338"; exon_status "KNOWN"; level "2"; protein_id "ENSP00000480313.1"; source "HAVANA"; tag "appris_principal_1";
chr21	HAVANA	exon	5127898	5127950	.	-	.	gene_id "ENSG00000280071.3"; transcript_id "ENST00000620528.4"; gene_type "protein_coding"; gene_status "KNOWN"; gene_name "GATD3B"; transcript_type "protein_coding"; transcript_status "KNOWN"; transcript_name "GATD3B-202"; exon_number "2"; exon_id "ENSE00003727348.1"; talon_gene "53564"; talon_transcript "192209"; talon_exon "886340"; exon_status "KNOWN"; level "2"; protein_id "ENSP00000480313.1"; source "HAVANA"; tag "appris_principal_1";
chr21	HAVANA	exon	5125879	5125992	.	-	.	gene_id "ENSG00000280071.3"; transcript_id "ENST00000620528.4"; gene_type "protein_coding"; gene_status "KNOWN"; gene_name "GATD3B"; transcript_type "protein_coding"; transcript_status "KNOWN"; transcript_name "GATD3B-202"; exon_number "3"; exon_id "ENSE00003759878.1"; talon_gene "53564"; talon_transcript "192209"; talon_exon "886322"; exon_status "KNOWN"; level "2"; protein_id "ENSP00000485439.1"; source "HAVANA"; tag "cds_end_NF";
chr21	HAVANA	exon	5124756	5124875	.	-	.	gene_id "ENSG00000280071.3"; transcript_id "ENST00000620528.4"; gene_type "protein_coding"; gene_status "KNOWN"; gene_name "GATD3B"; transcript_type "protein_coding"; transcript_status "KNOWN"; transcript_name "GATD3B-202"; exon_number "4"; exon_id "ENSE00003754178.1"; talon_gene "53564"; talon_transcript "192209"; talon_exon "886324"; exon_status "KNOWN"; level "2"; protein_id "ENSP00000485439.1"; source "HAVANA"; tag "cds_end_NF";
chr21	HAVANA	exon	5121711	5121803	.	-	.	gene_id "ENSG00000280071.3"; transcript_id "ENST00000620528.4"; gene_type "protein_coding"; gene_status "KNOWN"; gene_name "GATD3B"; transcript_type "protein_coding"; transcript_status "KNOWN"; transcript_name "GATD3B-202"; exon_number "5"; exon_id "ENSE00003724593.1"; talon_gene "53564"; talon_transcript "192209"; talon_exon "886326"; exon_status "KNOWN"; level "2"; protein_id "ENSP00000485439.1"; source "HAVANA"; tag "cds_end_NF";
chr21	HAVANA	exon	5118691	5118847	.	-	.	gene_id "ENSG00000280071.3"; transcript_id "ENST00000620528.4"; gene_type "protein_coding"; gene_status "KNOWN"; gene_name "GATD3B"; transcript_type "protein_coding"; transcript_status "KNOWN"; transcript_name "GATD3B-202"; exon_number "6"; exon_id "ENSE00003722853.1"; talon_gene "53564"; talon_transcript "192209"; talon_exon "886335"; exon_status "KNOWN"; level "2"; protein_id "ENSP00000483086.2"; source "HAVANA"; tag "basic";
chr21	HAVANA	exon	5116341	5117231	.	-	.	gene_id "ENSG00000280071.3"; transcript_id "ENST00000620528.4"; gene_type "protein_coding"; gene_status "KNOWN"; gene_name "GATD3B"; transcript_type "protein_coding"; transcript_status "KNOWN"; transcript_name "GATD3B-202"; exon_number "7"; exon_id "ENSE00003747879.2"; talon_gene "53564"; talon_transcript "192209"; talon_exon "886337"; exon_status "KNOWN"; level "2"; protein_id "ENSP00000483086.2"; source "HAVANA"; tag "basic";
chr21	TALON	transcript	5116341	5118847	.	-	.	gene_id "ENSG00000280071.3"; transcript_id "ENCODEHT000223013"; gene_name "GATD3B"; gene_status "KNOWN"; gene_type "protein_coding"; transcript_status "NOVEL"; transcript_name "ENCODEHT000223013"; talon_gene "53564"; talon_transcript "223013"; ISM-suffix_to_IDs "192208,192209,192210,192217,223011"; ISM-suffix_transcript "TRUE"; ISM_to_IDs "192208,192209,192210,192217,223011"; ISM_transcript "TRUE";
chr21	HAVANA	exon	5118691	5118847	.	-	.	gene_id "ENSG00000280071.3"; transcript_id "ENCODEHT000223013"; gene_type "protein_coding"; gene_status "KNOWN"; gene_name "GATD3B"; transcript_status "NOVEL"; transcript_name "ENCODEHT000223013"; exon_number "1"; exon_id "ENSE00003722853.1"; talon_gene "53564"; talon_transcript "223013"; talon_exon "886335"; exon_status "KNOWN"; level "2"; protein_id "ENSP00000483086.2"; source "HAVANA"; tag "basic";
chr21	HAVANA	exon	5116341	5117231	.	-	.	gene_id "ENSG00000280071.3"; transcript_id "ENCODEHT000223013"; gene_type "protein_coding"; gene_status "KNOWN"; gene_name "GATD3B"; transcript_status "NOVEL"; transcript_name "ENCODEHT000223013"; exon_number "2"; exon_id "ENSE00003747879.2"; talon_gene "53564"; talon_transcript "223013"; talon_exon "886337"; exon_status "KNOWN"; level "2"; protein_id "ENSP00000483086.2"; source "HAVANA"; tag "basic";
chr21	HAVANA	transcript	5116937	5128372	.	-	.	gene_id "ENSG00000280071.3"; transcript_id "ENST00000624120.3"; gene_name "GATD3B"; gene_status "KNOWN"; gene_type "protein_coding"; transcript_type "protein_coding"; transcript_status "KNOWN"; transcript_name "GATD3B-206"; talon_gene "53564"; talon_transcript "192210"; havana_transcript "OTTHUMT00000479433.1"; level "2"; protein_id "ENSP00000485300.1"; source "HAVANA"; tag "basic"; transcript_support_level "1";
chr21	HAVANA	exon	5128214	5128372	.	-	.	gene_id "ENSG00000280071.3"; transcript_id "ENST00000624120.3"; gene_type "protein_coding"; gene_status "KNOWN"; gene_name "GATD3B"; transcript_type "protein_coding"; transcript_status "KNOWN"; transcript_name "GATD3B-206"; exon_number "1"; exon_id "ENSE00003759666.1"; talon_gene "53564"; talon_transcript "192210"; talon_exon "886341"; exon_status "KNOWN"; level "2"; protein_id "ENSP00000485300.1"; source "HAVANA"; tag "basic";
chr21	HAVANA	exon	5127898	5127950	.	-	.	gene_id "ENSG00000280071.3"; transcript_id "ENST00000624120.3"; gene_type "protein_coding"; gene_status "KNOWN"; gene_name "GATD3B"; transcript_type "protein_coding"; transcript_status "KNOWN"; transcript_name "GATD3B-206"; exon_number "2"; exon_id "ENSE00003727348.1"; talon_gene "53564"; talon_transcript "192210"; talon_exon "886340"; exon_status "KNOWN"; level "2"; protein_id "ENSP00000480313.1"; source "HAVANA"; tag "appris_principal_1";
chr21	HAVANA	exon	5125879	5125992	.	-	.	gene_id "ENSG00000280071.3"; transcript_id "ENST00000624120.3"; gene_type "protein_coding"; gene_status "KNOWN"; gene_name "GATD3B"; transcript_type "protein_coding"; transcript_status "KNOWN"; transcript_name "GATD3B-206"; exon_number "3"; exon_id "ENSE00003759878.1"; talon_gene "53564"; talon_transcript "192210"; talon_exon "886322"; exon_status "KNOWN"; level "2"; protein_id "ENSP00000485439.1"; source "HAVANA"; tag "cds_end_NF";
chr21	HAVANA	exon	5124756	5124875	.	-	.	gene_id "ENSG00000280071.3"; transcript_id "ENST00000624120.3"; gene_type "protein_coding"; gene_status "KNOWN"; gene_name "GATD3B"; transcript_type "protein_coding"; transcript_status "KNOWN"; transcript_name "GATD3B-206"; exon_number "4"; exon_id "ENSE00003754178.1"; talon_gene "53564"; talon_transcript "192210"; talon_exon "886324"; exon_status "KNOWN"; level "2"; protein_id "ENSP00000485439.1"; source "HAVANA"; tag "cds_end_NF";
chr21	HAVANA	exon	5118691	5118847	.	-	.	gene_id "ENSG00000280071.3"; transcript_id "ENST00000624120.3"; gene_type "protein_coding"; gene_status "KNOWN"; gene_name "GATD3B"; transcript_type "protein_coding"; transcript_status "KNOWN"; transcript_name "GATD3B-206"; exon_number "5"; exon_id "ENSE00003722853.1"; talon_gene "53564"; talon_transcript "192210"; talon_exon "886335"; exon_status "KNOWN"; level "2"; protein_id "ENSP00000483086.2"; source "HAVANA"; tag "basic";
chr21	HAVANA	exon	5116937	5117231	.	-	.	gene_id "ENSG00000280071.3"; transcript_id "ENST00000624120.3"; gene_type "protein_coding"; gene_status "KNOWN"; gene_name "GATD3B"; transcript_type "protein_coding"; transcript_status "KNOWN"; transcript_name "GATD3B-206"; exon_number "6"; exon_id "ENSE00003758207.1"; talon_gene "53564"; talon_transcript "192210"; talon_exon "886343"; exon_status "KNOWN"; level "2"; protein_id "ENSP00000485300.1"; source "HAVANA"; tag "basic";
chr21	HAVANA	transcript	5120634	5124868	.	-	.	gene_id "ENSG00000280071.3"; transcript_id "ENST00000624748.2"; gene_name "GATD3B"; gene_status "KNOWN"; gene_type "protein_coding"; transcript_type "processed_transcript"; transcript_status "KNOWN"; transcript_name "GATD3B-209"; talon_gene "53564"; talon_transcript "192211"; havana_transcript "OTTHUMT00000479434.1"; level "2"; source "HAVANA"; transcript_support_level "3";
chr21	HAVANA	exon	5124756	5124868	.	-	.	gene_id "ENSG00000280071.3"; transcript_id "ENST00000624748.2"; gene_type "protein_coding"; gene_status "KNOWN"; gene_name "GATD3B"; transcript_type "processed_transcript"; transcript_status "KNOWN"; transcript_name "GATD3B-209"; exon_number "1"; exon_id "ENSE00003756645.1"; talon_gene "53564"; talon_transcript "192211"; talon_exon "886344"; exon_status "KNOWN"; level "2"; source "HAVANA";
chr21	HAVANA	exon	5121711	5121803	.	-	.	gene_id "ENSG00000280071.3"; transcript_id "ENST00000624748.2"; gene_type "protein_coding"; gene_status "KNOWN"; gene_name "GATD3B"; transcript_type "processed_transcript"; transcript_status "KNOWN"; transcript_name "GATD3B-209"; exon_number "2"; exon_id "ENSE00003724593.1"; talon_gene "53564"; talon_transcript "192211"; talon_exon "886326"; exon_status "KNOWN"; level "2"; protein_id "ENSP00000485439.1"; source "HAVANA"; tag "cds_end_NF";
chr21	HAVANA	exon	5120634	5121111	.	-	.	gene_id "ENSG00000280071.3"; transcript_id "ENST00000624748.2"; gene_type "protein_coding"; gene_status "KNOWN"; gene_name "GATD3B"; transcript_type "processed_transcript"; transcript_status "KNOWN"; transcript_name "GATD3B-209"; exon_number "3"; exon_id "ENSE00003755419.1"; talon_gene "53564"; talon_transcript "192211"; talon_exon "886346"; exon_status "KNOWN"; level "2"; source "HAVANA";
chr21	HAVANA	transcript	5120634	5128273	.	-	.	gene_id "ENSG00000280071.3"; transcript_id "ENST00000624648.3"; gene_name "GATD3B"; gene_status "KNOWN"; gene_type "protein_coding"; transcript_type "protein_coding"; transcript_status "KNOWN"; transcript_name "GATD3B-207"; talon_gene "53564"; talon_transcript "192212"; havana_transcript "OTTHUMT00000479435.2"; level "2"; protein_id "ENSP00000485335.2"; source "HAVANA"; tag "cds_start_NF"; transcript_support_level "2";
chr21	HAVANA	exon	5128214	5128273	.	-	.	gene_id "ENSG00000280071.3"; transcript_id "ENST00000624648.3"; gene_type "protein_coding"; gene_status "KNOWN"; gene_name "GATD3B"; transcript_type "protein_coding"; transcript_status "KNOWN"; transcript_name "GATD3B-207"; exon_number "1"; exon_id "ENSE00003758926.1"; talon_gene "53564"; talon_transcript "192212"; talon_exon "886347"; exon_status "KNOWN"; level "2"; protein_id "ENSP00000485335.2"; source "HAVANA"; tag "cds_start_NF";
chr21	HAVANA	exon	5127898	5127950	.	-	.	gene_id "ENSG00000280071.3"; transcript_id "ENST00000624648.3"; gene_type "protein_coding"; gene_status "KNOWN"; gene_name "GATD3B"; transcript_type "protein_coding"; transcript_status "KNOWN"; transcript_name "GATD3B-207"; exon_number "2"; exon_id "ENSE00003727348.1"; talon_gene "53564"; talon_transcript "192212"; talon_exon "886340"; exon_status "KNOWN"; level "2"; protein_id "ENSP00000480313.1"; source "HAVANA"; tag "appris_principal_1";
chr21	HAVANA	exon	5125879	5125992	.	-	.	gene_id "ENSG00000280071.3"; transcript_id "ENST00000624648.3"; gene_type "protein_coding"; gene_status "KNOWN"; gene_name "GATD3B"; transcript_type "protein_coding"; transcript_status "KNOWN"; transcript_name "GATD3B-207"; exon_number "3"; exon_id "ENSE00003759878.1"; talon_gene "53564"; talon_transcript "192212"; talon_exon "886322"; exon_status "KNOWN"; level "2"; protein_id "ENSP00000485439.1"; source "HAVANA"; tag "cds_end_NF";
chr21	HAVANA	exon	5124756	5124875	.	-	.	gene_id "ENSG00000280071.3"; transcript_id "ENST00000624648.3"; gene_type "protein_coding"; gene_status "KNOWN"; gene_name "GATD3B"; transcript_type "protein_coding"; transcript_status "KNOWN"; transcript_name "GATD3B-207"; exon_number "4"; exon_id "ENSE00003754178.1"; talon_gene "53564"; talon_transcript "192212"; talon_exon "886324"; exon_status "KNOWN"; level "2"; protein_id "ENSP00000485439.1"; source "HAVANA"; tag "cds_end_NF";
chr21	HAVANA	exon	5121711	5121803	.	-	.	gene_id "ENSG00000280071.3"; transcript_id "ENST00000624648.3"; gene_type "protein_coding"; gene_status "KNOWN"; gene_name "GATD3B"; transcript_type "protein_coding"; transcript_status "KNOWN"; transcript_name "GATD3B-207"; exon_number "5"; exon_id "ENSE00003724593.1"; talon_gene "53564"; talon_transcript "192212"; talon_exon "886326"; exon_status "KNOWN"; level "2"; protein_id "ENSP00000485439.1"; source "HAVANA"; tag "cds_end_NF";
chr21	HAVANA	exon	5120634	5120889	.	-	.	gene_id "ENSG00000280071.3"; transcript_id "ENST00000624648.3"; gene_type "protein_coding"; gene_status "KNOWN"; gene_name "GATD3B"; transcript_type "protein_coding"; transcript_status "KNOWN"; transcript_name "GATD3B-207"; exon_number "6"; exon_id "ENSE00003755057.1"; talon_gene "53564"; talon_transcript "192212"; talon_exon "886349"; exon_status "KNOWN"; level "2"; protein_id "ENSP00000485335.2"; source "HAVANA"; tag "cds_start_NF";
chr21	HAVANA	transcript	5121449	5128378	.	-	.	gene_id "ENSG00000280071.3"; transcript_id "ENST00000624714.3"; gene_name "GATD3B"; gene_status "KNOWN"; gene_type "protein_coding"; transcript_type "retained_intron"; transcript_status "KNOWN"; transcript_name "GATD3B-208"; talon_gene "53564"; talon_transcript "192214"; havana_transcript "OTTHUMT00000479437.1"; level "2"; source "HAVANA"; transcript_support_level "2";
chr21	HAVANA	exon	5128214	5128378	.	-	.	gene_id "ENSG00000280071.3"; transcript_id "ENST00000624714.3"; gene_type "protein_coding"; gene_status "KNOWN"; gene_name "GATD3B"; transcript_type "retained_intron"; transcript_status "KNOWN"; transcript_name "GATD3B-208"; exon_number "1"; exon_id "ENSE00003756995.1"; talon_gene "53564"; talon_transcript "192214"; talon_exon "886353"; exon_status "KNOWN"; level "2"; source "HAVANA";
chr21	HAVANA	exon	5127898	5127950	.	-	.	gene_id "ENSG00000280071.3"; transcript_id "ENST00000624714.3"; gene_type "protein_coding"; gene_status "KNOWN"; gene_name "GATD3B"; transcript_type "retained_intron"; transcript_status "KNOWN"; transcript_name "GATD3B-208"; exon_number "2"; exon_id "ENSE00003727348.1"; talon_gene "53564"; talon_transcript "192214"; talon_exon "886340"; exon_status "KNOWN"; level "2"; protein_id "ENSP00000480313.1"; source "HAVANA"; tag "appris_principal_1";
chr21	HAVANA	exon	5125879	5125992	.	-	.	gene_id "ENSG00000280071.3"; transcript_id "ENST00000624714.3"; gene_type "protein_coding"; gene_status "KNOWN"; gene_name "GATD3B"; transcript_type "retained_intron"; transcript_status "KNOWN"; transcript_name "GATD3B-208"; exon_number "3"; exon_id "ENSE00003759878.1"; talon_gene "53564"; talon_transcript "192214"; talon_exon "886322"; exon_status "KNOWN"; level "2"; protein_id "ENSP00000485439.1"; source "HAVANA"; tag "cds_end_NF";
chr21	HAVANA	exon	5124756	5124875	.	-	.	gene_id "ENSG00000280071.3"; transcript_id "ENST00000624714.3"; gene_type "protein_coding"; gene_status "KNOWN"; gene_name "GATD3B"; transcript_type "retained_intron"; transcript_status "KNOWN"; transcript_name "GATD3B-208"; exon_number "4"; exon_id "ENSE00003754178.1"; talon_gene "53564"; talon_transcript "192214"; talon_exon "886324"; exon_status "KNOWN"; level "2"; protein_id "ENSP00000485439.1"; source "HAVANA"; tag "cds_end_NF";
chr21	HAVANA	exon	5121449	5121803	.	-	.	gene_id "ENSG00000280071.3"; transcript_id "ENST00000624714.3"; gene_type "protein_coding"; gene_status "KNOWN"; gene_name "GATD3B"; transcript_type "retained_intron"; transcript_status "KNOWN"; transcript_name "GATD3B-208"; exon_number "5"; exon_id "ENSE00003759960.1"; talon_gene "53564"; talon_transcript "192214"; talon_exon "886354"; exon_status "KNOWN"; level "2"; source "HAVANA";
chr21	HAVANA	gene	5130871	5154734	.	-	.	gene_id "ENSG00000275464.4"; gene_name "FP565260.1"; gene_status "KNOWN"; gene_type "protein_coding"; talon_gene "53566"; havana_gene "OTTHUMG00000189361.2"; level "2"; tag "overlapping_locus";
chr21	HAVANA	transcript	5130871	5154734	.	-	.	gene_id "ENSG00000275464.4"; transcript_id "ENST00000617716.3"; gene_name "FP565260.1"; gene_status "KNOWN"; gene_type "protein_coding"; transcript_type "protein_coding"; transcript_status "KNOWN"; transcript_name "FP565260.1-201"; talon_gene "53566"; talon_transcript "192218"; havana_transcript "OTTHUMT00000479444.1"; level "2"; protein_id "ENSP00000482107.1"; source "HAVANA"; tag "appris_principal_1"; transcript_support_level "1";
chr21	HAVANA	exon	5154623	5154734	.	-	.	gene_id "ENSG00000275464.4"; transcript_id "ENST00000617716.3"; gene_type "protein_coding"; gene_status "KNOWN"; gene_name "FP565260.1"; transcript_type "protein_coding"; transcript_status "KNOWN"; transcript_name "FP565260.1-201"; exon_number "1"; exon_id "ENSE00003726066.2"; talon_gene "53566"; talon_transcript "192218"; talon_exon "886365"; exon_status "KNOWN"; level "2"; protein_id "ENSP00000482107.1"; source "HAVANA"; tag "appris_principal_1";
chr21	HAVANA	exon	5152961	5153073	.	-	.	gene_id "ENSG00000275464.4"; transcript_id "ENST00000617716.3"; gene_type "protein_coding"; gene_status "KNOWN"; gene_name "FP565260.1"; transcript_type "protein_coding"; transcript_status "KNOWN"; transcript_name "FP565260.1-201"; exon_number "2"; exon_id "ENSE00003746673.1"; talon_gene "53566"; talon_transcript "192218"; talon_exon "886367"; exon_status "KNOWN"; level "2"; protein_id "ENSP00000482107.1"; source "HAVANA"; tag "appris_principal_1";
chr21	HAVANA	exon	5148210	5148304	.	-	.	gene_id "ENSG00000275464.4"; transcript_id "ENST00000617716.3"; gene_type "protein_coding"; gene_status "KNOWN"; gene_name "FP565260.1"; transcript_type "protein_coding"; transcript_status "KNOWN"; transcript_name "FP565260.1-201"; exon_number "3"; exon_id "ENSE00003741495.1"; talon_gene "53566"; talon_transcript "192218"; talon_exon "886369"; exon_status "KNOWN"; level "2"; protein_id "ENSP00000482107.1"; source "HAVANA"; tag "appris_principal_1";
chr21	HAVANA	exon	5147779	5147878	.	-	.	gene_id "ENSG00000275464.4"; transcript_id "ENST00000617716.3"; gene_type "protein_coding"; gene_status "KNOWN"; gene_name "FP565260.1"; transcript_type "protein_coding"; transcript_status "KNOWN"; transcript_name "FP565260.1-201"; exon_number "4"; exon_id "ENSE00003735185.1"; talon_gene "53566"; talon_transcript "192218"; talon_exon "886371"; exon_status "KNOWN"; level "2"; protein_id "ENSP00000482107.1"; source "HAVANA"; tag "appris_principal_1";
chr21	HAVANA	exon	5147289	5147432	.	-	.	gene_id "ENSG00000275464.4"; transcript_id "ENST00000617716.3"; gene_type "protein_coding"; gene_status "KNOWN"; gene_name "FP565260.1"; transcript_type "protein_coding"; transcript_status "KNOWN"; transcript_name "FP565260.1-201"; exon_number "5"; exon_id "ENSE00003723956.1"; talon_gene "53566"; talon_transcript "192218"; talon_exon "886373"; exon_status "KNOWN"; level "2"; protein_id "ENSP00000482107.1"; source "HAVANA"; tag "appris_principal_1";
chr21	HAVANA	exon	5146658	5146793	.	-	.	gene_id "ENSG00000275464.4"; transcript_id "ENST00000617716.3"; gene_type "protein_coding"; gene_status "KNOWN"; gene_name "FP565260.1"; transcript_type "protein_coding"; transcript_status "KNOWN"; transcript_name "FP565260.1-201"; exon_number "6"; exon_id "ENSE00003716502.1"; talon_gene "53566"; talon_transcript "192218"; talon_exon "886375"; exon_status "KNOWN"; level "2"; protein_id "ENSP00000482107.1"; source "HAVANA"; tag "appris_principal_1";
chr21	HAVANA	exon	5146137	5146366	.	-	.	gene_id "ENSG00000275464.4"; transcript_id "ENST00000617716.3"; gene_type "protein_coding"; gene_status "KNOWN"; gene_name "FP565260.1"; transcript_type "protein_coding"; transcript_status "KNOWN"; transcript_name "FP565260.1-201"; exon_number "7"; exon_id "ENSE00003720550.1"; talon_gene "53566"; talon_transcript "192218"; talon_exon "886377"; exon_status "KNOWN"; level "2"; protein_id "ENSP00000482107.1"; source "HAVANA"; tag "appris_principal_1";
chr21	HAVANA	exon	5144091	5144234	.	-	.	gene_id "ENSG00000275464.4"; transcript_id "ENST00000617716.3"; gene_type "protein_coding"; gene_status "KNOWN"; gene_name "FP565260.1"; transcript_type "protein_coding"; transcript_status "KNOWN"; transcript_name "FP565260.1-201"; exon_number "8"; exon_id "ENSE00003719765.1"; talon_gene "53566"; talon_transcript "192218"; talon_exon "886379"; exon_status "KNOWN"; level "2"; protein_id "ENSP00000482107.1"; source "HAVANA"; tag "appris_principal_1";
chr21	HAVANA	exon	5143222	5143292	.	-	.	gene_id "ENSG00000275464.4"; transcript_id "ENST00000617716.3"; gene_type "protein_coding"; gene_status "KNOWN"; gene_name "FP565260.1"; transcript_type "protein_coding"; transcript_status "KNOWN"; transcript_name "FP565260.1-201"; exon_number "9"; exon_id "ENSE00003736452.1"; talon_gene "53566"; talon_transcript "192218"; talon_exon "886381"; exon_status "KNOWN"; level "2"; protein_id "ENSP00000482107.1"; source "HAVANA"; tag "appris_principal_1";
chr21	HAVANA	exon	5142532	5142668	.	-	.	gene_id "ENSG00000275464.4"; transcript_id "ENST00000617716.3"; gene_type "protein_coding"; gene_status "KNOWN"; gene_name "FP565260.1"; transcript_type "protein_coding"; transcript_status "KNOWN"; transcript_name "FP565260.1-201"; exon_number "10"; exon_id "ENSE00003722093.1"; talon_gene "53566"; talon_transcript "192218"; talon_exon "886383"; exon_status "KNOWN"; level "2"; protein_id "ENSP00000482107.1"; source "HAVANA"; tag "appris_principal_1";
chr21	HAVANA	exon	5141559	5141707	.	-	.	gene_id "ENSG00000275464.4"; transcript_id "ENST00000617716.3"; gene_type "protein_coding"; gene_status "KNOWN"; gene_name "FP565260.1"; transcript_type "protein_coding"; transcript_status "KNOWN"; transcript_name "FP565260.1-201"; exon_number "11"; exon_id "ENSE00003744264.1"; talon_gene "53566"; talon_transcript "192218"; talon_exon "886385"; exon_status "KNOWN"; level "2"; protein_id "ENSP00000482107.1"; source "HAVANA"; tag "appris_principal_1";
chr21	HAVANA	exon	5141277	5141424	.	-	.	gene_id "ENSG00000275464.4"; transcript_id "ENST00000617716.3"; gene_type "protein_coding"; gene_status "KNOWN"; gene_name "FP565260.1"; transcript_type "protein_coding"; transcript_status "KNOWN"; transcript_name "FP565260.1-201"; exon_number "12"; exon_id "ENSE00003754065.1"; talon_gene "53566"; talon_transcript "192218"; talon_exon "886387"; exon_status "KNOWN"; level "2"; protein_id "ENSP00000482107.1"; source "HAVANA"; tag "appris_principal_1";
chr21	HAVANA	exon	5140953	5141103	.	-	.	gene_id "ENSG00000275464.4"; transcript_id "ENST00000617716.3"; gene_type "protein_coding"; gene_status "KNOWN"; gene_name "FP565260.1"; transcript_type "protein_coding"; transcript_status "KNOWN"; transcript_name "FP565260.1-201"; exon_number "13"; exon_id "ENSE00003752208.1"; talon_gene "53566"; talon_transcript "192218"; talon_exon "886389"; exon_status "KNOWN"; level "2"; protein_id "ENSP00000482107.1"; source "HAVANA"; tag "appris_principal_1";
chr21	HAVANA	exon	5139698	5139878	.	-	.	gene_id "ENSG00000275464.4"; transcript_id "ENST00000617716.3"; gene_type "protein_coding"; gene_status "KNOWN"; gene_name "FP565260.1"; transcript_type "protein_coding"; transcript_status "KNOWN"; transcript_name "FP565260.1-201"; exon_number "14"; exon_id "ENSE00003746456.1"; talon_gene "53566"; talon_transcript "192218"; talon_exon "886391"; exon_status "KNOWN"; level "2"; protein_id "ENSP00000482107.1"; source "HAVANA"; tag "appris_principal_1";
chr21	HAVANA	exon	5137327	5137474	.	-	.	gene_id "ENSG00000275464.4"; transcript_id "ENST00000617716.3"; gene_type "protein_coding"; gene_status "KNOWN"; gene_name "FP565260.1"; transcript_type "protein_coding"; transcript_status "KNOWN"; transcript_name "FP565260.1-201"; exon_number "15"; exon_id "ENSE00003731399.1"; talon_gene "53566"; talon_transcript "192218"; talon_exon "886393"; exon_status "KNOWN"; level "2"; protein_id "ENSP00000482107.1"; source "HAVANA"; tag "appris_principal_1";
chr21	HAVANA	exon	5135935	5136043	.	-	.	gene_id "ENSG00000275464.4"; transcript_id "ENST00000617716.3"; gene_type "protein_coding"; gene_status "KNOWN"; gene_name "FP565260.1"; transcript_type "protein_coding"; transcript_status "KNOWN"; transcript_name "FP565260.1-201"; exon_number "16"; exon_id "ENSE00003725608.1"; talon_gene "53566"; talon_transcript "192218"; talon_exon "886395"; exon_status "KNOWN"; level "2"; protein_id "ENSP00000482107.1"; source "HAVANA"; tag "appris_principal_1";
chr21	HAVANA	exon	5135089	5135154	.	-	.	gene_id "ENSG00000275464.4"; transcript_id "ENST00000617716.3"; gene_type "protein_coding"; gene_status "KNOWN"; gene_name "FP565260.1"; transcript_type "protein_coding"; transcript_status "KNOWN"; transcript_name "FP565260.1-201"; exon_number "17"; exon_id "ENSE00003727820.1"; talon_gene "53566"; talon_transcript "192218"; talon_exon "886397"; exon_status "KNOWN"; level "2"; protein_id "ENSP00000482107.1"; source "HAVANA"; tag "appris_principal_1";
chr21	HAVANA	exon	5133902	5134120	.	-	.	gene_id "ENSG00000275464.4"; transcript_id "ENST00000617716.3"; gene_type "protein_coding"; gene_status "KNOWN"; gene_name "FP565260.1"; transcript_type "protein_coding"; transcript_status "KNOWN"; transcript_name "FP565260.1-201"; exon_number "18"; exon_id "ENSE00003735444.1"; talon_gene "53566"; talon_transcript "192218"; talon_exon "886399"; exon_status "KNOWN"; level "2"; protein_id "ENSP00000482107.1"; source "HAVANA"; tag "appris_principal_1";
chr21	HAVANA	exon	5133655	5133805	.	-	.	gene_id "ENSG00000275464.4"; transcript_id "ENST00000617716.3"; gene_type "protein_coding"; gene_status "KNOWN"; gene_name "FP565260.1"; transcript_type "protein_coding"; transcript_status "KNOWN"; transcript_name "FP565260.1-201"; exon_number "19"; exon_id "ENSE00003777763.1"; talon_gene "53566"; talon_transcript "192218"; talon_exon "886360"; exon_status "KNOWN"; level "2"; protein_id "ENSP00000485630.2"; source "HAVANA"; tag "readthrough_transcript";
chr21	HAVANA	exon	5133426	5133500	.	-	.	gene_id "ENSG00000275464.4"; transcript_id "ENST00000617716.3"; gene_type "protein_coding"; gene_status "KNOWN"; gene_name "FP565260.1"; transcript_type "protein_coding"; transcript_status "KNOWN"; transcript_name "FP565260.1-201"; exon_number "20"; exon_id "ENSE00003755072.1"; talon_gene "53566"; talon_transcript "192218"; talon_exon "886362"; exon_status "KNOWN"; level "2"; protein_id "ENSP00000485630.2"; source "HAVANA"; tag "readthrough_transcript";
chr21	HAVANA	exon	5130871	5131455	.	-	.	gene_id "ENSG00000275464.4"; transcript_id "ENST00000617716.3"; gene_type "protein_coding"; gene_status "KNOWN"; gene_name "FP565260.1"; transcript_type "protein_coding"; transcript_status "KNOWN"; transcript_name "FP565260.1-201"; exon_number "21"; exon_id "ENSE00003718829.2"; talon_gene "53566"; talon_transcript "192218"; talon_exon "886402"; exon_status "KNOWN"; level "2"; protein_id "ENSP00000482107.1"; source "HAVANA"; tag "appris_principal_1";
chr21	HAVANA	gene	5155499	5163695	.	-	.	gene_id "ENSG00000280433.1"; gene_name "FP565260.6"; gene_status "KNOWN"; gene_type "protein_coding"; talon_gene "53567"; havana_gene "OTTHUMG00000189362.1"; level "2";
chr21	HAVANA	transcript	5155499	5163695	.	-	.	gene_id "ENSG00000280433.1"; transcript_id "ENST00000623998.1"; gene_name "FP565260.6"; gene_status "KNOWN"; gene_type "protein_coding"; transcript_type "protein_coding"; transcript_status "KNOWN"; transcript_name "FP565260.6-201"; talon_gene "53567"; talon_transcript "192226"; havana_transcript "OTTHUMT00000479448.1"; level "2"; protein_id "ENSP00000485615.1"; source "HAVANA"; tag "appris_principal_1"; transcript_support_level "2";
chr21	HAVANA	exon	5163518	5163695	.	-	.	gene_id "ENSG00000280433.1"; transcript_id "ENST00000623998.1"; gene_type "protein_coding"; gene_status "KNOWN"; gene_name "FP565260.6"; transcript_type "protein_coding"; transcript_status "KNOWN"; transcript_name "FP565260.6-201"; exon_number "1"; exon_id "ENSE00003756000.1"; talon_gene "53567"; talon_transcript "192226"; talon_exon "886424"; exon_status "KNOWN"; level "2"; protein_id "ENSP00000485615.1"; source "HAVANA"; tag "appris_principal_1";
chr21	HAVANA	exon	5159080	5159274	.	-	.	gene_id "ENSG00000280433.1"; transcript_id "ENST00000623998.1"; gene_type "protein_coding"; gene_status "KNOWN"; gene_name "FP565260.6"; transcript_type "protein_coding"; transcript_status "KNOWN"; transcript_name "FP565260.6-201"; exon_number "2"; exon_id "ENSE00003757796.1"; talon_gene "53567"; talon_transcript "192226"; talon_exon "886426"; exon_status "KNOWN"; level "2"; protein_id "ENSP00000485615.1"; source "HAVANA"; tag "appris_principal_1";
chr21	HAVANA	exon	5155499	5158759	.	-	.	gene_id "ENSG00000280433.1"; transcript_id "ENST00000623998.1"; gene_type "protein_coding"; gene_status "KNOWN"; gene_name "FP565260.6"; transcript_type "protein_coding"; transcript_status "KNOWN"; transcript_name "FP565260.6-201"; exon_number "3"; exon_id "ENSE00003755430.1"; talon_gene "53567"; talon_transcript "192226"; talon_exon "886428"; exon_status "KNOWN"; level "2"; protein_id "ENSP00000485615.1"; source "HAVANA"; tag "appris_principal_1";
chr21	HAVANA	gene	5499151	5502542	.	-	.	gene_id "ENSG00000279094.3"; gene_name "LINC01670"; gene_status "KNOWN"; gene_type "lincRNA"; talon_gene "53569"; havana_gene "OTTHUMG00000189365.2"; level "2";
chr21	HAVANA	transcript	5499151	5502542	.	-	.	gene_id "ENSG00000279094.3"; transcript_id "ENST00000624261.1"; gene_name "LINC01670"; gene_status "KNOWN"; gene_type "lincRNA"; transcript_type "lincRNA"; transcript_status "KNOWN"; transcript_name "LINC01670-202"; talon_gene "53569"; talon_transcript "192229"; havana_transcript "OTTHUMT00000479452.1"; level "2"; source "HAVANA"; transcript_support_level "1";
chr21	HAVANA	exon	5502369	5502542	.	-	.	gene_id "ENSG00000279094.3"; transcript_id "ENST00000624261.1"; gene_type "lincRNA"; gene_status "KNOWN"; gene_name "LINC01670"; transcript_type "lincRNA"; transcript_status "KNOWN"; transcript_name "LINC01670-202"; exon_number "1"; exon_id "ENSE00003755185.1"; talon_gene "53569"; talon_transcript "192229"; talon_exon "886434"; exon_status "KNOWN"; level "2"; source "HAVANA";
chr21	HAVANA	exon	5499999	5500101	.	-	.	gene_id "ENSG00000279094.3"; transcript_id "ENST00000624261.1"; gene_type "lincRNA"; gene_status "KNOWN"; gene_name "LINC01670"; transcript_type "lincRNA"; transcript_status "KNOWN"; transcript_name "LINC01670-202"; exon_number "2"; exon_id "ENSE00003756104.1"; talon_gene "53569"; talon_transcript "192229"; talon_exon "886436"; exon_status "KNOWN"; level "2"; source "HAVANA";
chr21	HAVANA	exon	5499151	5499809	.	-	.	gene_id "ENSG00000279094.3"; transcript_id "ENST00000624261.1"; gene_type "lincRNA"; gene_status "KNOWN"; gene_name "LINC01670"; transcript_type "lincRNA"; transcript_status "KNOWN"; transcript_name "LINC01670-202"; exon_number "3"; exon_id "ENSE00003755270.1"; talon_gene "53569"; talon_transcript "192229"; talon_exon "886438"; exon_status "KNOWN"; level "2"; source "HAVANA";
chr21	HAVANA	gene	6111134	6123739	.	+	.	gene_id "ENSG00000275993.2"; gene_name "SIK1B"; gene_status "KNOWN"; gene_type "protein_coding"; talon_gene "53581"; havana_gene "OTTHUMG00000189394.1"; level "2";
chr21	HAVANA	transcript	6111134	6123739	.	+	.	gene_id "ENSG00000275993.2"; transcript_id "ENST00000613488.2"; gene_name "SIK1B"; gene_status "KNOWN"; gene_type "protein_coding"; transcript_type "protein_coding"; transcript_status "KNOWN"; transcript_name "SIK1B-201"; talon_gene "53581"; talon_transcript "192260"; ccdsid "CCDS82645.1"; havana_transcript "OTTHUMT00000479550.1"; level "2"; protein_id "ENSP00000482829.1"; source "HAVANA"; tag "CCDS"; transcript_support_level "1";
chr21	HAVANA	exon	6111134	6111252	.	+	.	gene_id "ENSG00000275993.2"; transcript_id "ENST00000613488.2"; gene_type "protein_coding"; gene_status "KNOWN"; gene_name "SIK1B"; transcript_type "protein_coding"; transcript_status "KNOWN"; transcript_name "SIK1B-201"; exon_number "1"; exon_id "ENSE00003719700.2"; talon_gene "53581"; talon_transcript "192260"; talon_exon "886539"; ccdsid "CCDS82645.1"; exon_status "KNOWN"; level "2"; protein_id "ENSP00000482829.1"; source "HAVANA"; tag "CCDS";
chr21	HAVANA	exon	6112070	6112239	.	+	.	gene_id "ENSG00000275993.2"; transcript_id "ENST00000613488.2"; gene_type "protein_coding"; gene_status "KNOWN"; gene_name "SIK1B"; transcript_type "protein_coding"; transcript_status "KNOWN"; transcript_name "SIK1B-201"; exon_number "2"; exon_id "ENSE00003721870.1"; talon_gene "53581"; talon_transcript "192260"; talon_exon "886541"; ccdsid "CCDS82645.1"; exon_status "KNOWN"; level "2"; protein_id "ENSP00000482829.1"; source "HAVANA"; tag "CCDS";
chr21	HAVANA	exon	6112739	6112855	.	+	.	gene_id "ENSG00000275993.2"; transcript_id "ENST00000613488.2"; gene_type "protein_coding"; gene_status "KNOWN"; gene_name "SIK1B"; transcript_type "protein_coding"; transcript_status "KNOWN"; transcript_name "SIK1B-201"; exon_number "3"; exon_id "ENSE00003732806.1"; talon_gene "53581"; talon_transcript "192260"; talon_exon "886543"; ccdsid "CCDS82645.1"; exon_status "KNOWN"; level "2"; protein_id "ENSP00000482829.1"; source "HAVANA"; tag "CCDS";
chr21	HAVANA	exon	6116224	6116287	.	+	.	gene_id "ENSG00000275993.2"; transcript_id "ENST00000613488.2"; gene_type "protein_coding"; gene_status "KNOWN"; gene_name "SIK1B"; transcript_type "protein_coding"; transcript_status "KNOWN"; transcript_name "SIK1B-201"; exon_number "4"; exon_id "ENSE00003751307.1"; talon_gene "53581"; talon_transcript "192260"; talon_exon "886545"; ccdsid "CCDS82645.1"; exon_status "KNOWN"; level "2"; protein_id "ENSP00000482829.1"; source "HAVANA"; tag "CCDS";
chr21	HAVANA	exon	6116462	6116623	.	+	.	gene_id "ENSG00000275993.2"; transcript_id "ENST00000613488.2"; gene_type "protein_coding"; gene_status "KNOWN"; gene_name "SIK1B"; transcript_type "protein_coding"; transcript_status "KNOWN"; transcript_name "SIK1B-201"; exon_number "5"; exon_id "ENSE00003734764.1"; talon_gene "53581"; talon_transcript "192260"; talon_exon "886547"; ccdsid "CCDS82645.1"; exon_status "KNOWN"; level "2"; protein_id "ENSP00000482829.1"; source "HAVANA"; tag "CCDS";
chr21	HAVANA	exon	6116894	6117018	.	+	.	gene_id "ENSG00000275993.2"; transcript_id "ENST00000613488.2"; gene_type "protein_coding"; gene_status "KNOWN"; gene_name "SIK1B"; transcript_type "protein_coding"; transcript_status "KNOWN"; transcript_name "SIK1B-201"; exon_number "6"; exon_id "ENSE00003715068.1"; talon_gene "53581"; talon_transcript "192260"; talon_exon "886549"; ccdsid "CCDS82645.1"; exon_status "KNOWN"; level "2"; protein_id "ENSP00000482829.1"; source "HAVANA"; tag "CCDS";
chr21	HAVANA	exon	6117128	6117251	.	+	.	gene_id "ENSG00000275993.2"; transcript_id "ENST00000613488.2"; gene_type "protein_coding"; gene_status "KNOWN"; gene_name "SIK1B"; transcript_type "protein_coding"; transcript_status "KNOWN"; transcript_name "SIK1B-201"; exon_number "7"; exon_id "ENSE00003730883.1"; talon_gene "53581"; talon_transcript "192260"; talon_exon "886551"; ccdsid "CCDS82645.1"; exon_status "KNOWN"; level "2"; protein_id "ENSP00000482829.1"; source "HAVANA"; tag "CCDS";
chr21	HAVANA	exon	6117804	6118027	.	+	.	gene_id "ENSG00000275993.2"; transcript_id "ENST00000613488.2"; gene_type "protein_coding"; gene_status "KNOWN"; gene_name "SIK1B"; transcript_type "protein_coding"; transcript_status "KNOWN"; transcript_name "SIK1B-201"; exon_number "8"; exon_id "ENSE00003738075.1"; talon_gene "53581"; talon_transcript "192260"; talon_exon "886553"; ccdsid "CCDS82645.1"; exon_status "KNOWN"; level "2"; protein_id "ENSP00000482829.1"; source "HAVANA"; tag "CCDS";
chr21	HAVANA	exon	6118256	6118402	.	+	.	gene_id "ENSG00000275993.2"; transcript_id "ENST00000613488.2"; gene_type "protein_coding"; gene_status "KNOWN"; gene_name "SIK1B"; transcript_type "protein_coding"; transcript_status "KNOWN"; transcript_name "SIK1B-201"; exon_number "9"; exon_id "ENSE00003745922.1"; talon_gene "53581"; talon_transcript "192260"; talon_exon "886555"; ccdsid "CCDS82645.1"; exon_status "KNOWN"; level "2"; protein_id "ENSP00000482829.1"; source "HAVANA"; tag "CCDS";
chr21	HAVANA	exon	6118783	6118908	.	+	.	gene_id "ENSG00000275993.2"; transcript_id "ENST00000613488.2"; gene_type "protein_coding"; gene_status "KNOWN"; gene_name "SIK1B"; transcript_type "protein_coding"; transcript_status "KNOWN"; transcript_name "SIK1B-201"; exon_number "10"; exon_id "ENSE00003714437.1"; talon_gene "53581"; talon_transcript "192260"; talon_exon "886557"; ccdsid "CCDS82645.1"; exon_status "KNOWN"; level "2"; protein_id "ENSP00000482829.1"; source "HAVANA"; tag "CCDS";
chr21	HAVANA	exon	6119024	6119240	.	+	.	gene_id "ENSG00000275993.2"; transcript_id "ENST00000613488.2"; gene_type "protein_coding"; gene_status "KNOWN"; gene_name "SIK1B"; transcript_type "protein_coding"; transcript_status "KNOWN"; transcript_name "SIK1B-201"; exon_number "11"; exon_id "ENSE00003715905.1"; talon_gene "53581"; talon_transcript "192260"; talon_exon "886559"; ccdsid "CCDS82645.1"; exon_status "KNOWN"; level "2"; protein_id "ENSP00000482829.1"; source "HAVANA"; tag "CCDS";
chr21	HAVANA	exon	6119720	6120001	.	+	.	gene_id "ENSG00000275993.2"; transcript_id "ENST00000613488.2"; gene_type "protein_coding"; gene_status "KNOWN"; gene_name "SIK1B"; transcript_type "protein_coding"; transcript_status "KNOWN"; transcript_name "SIK1B-201"; exon_number "12"; exon_id "ENSE00003752597.1"; talon_gene "53581"; talon_transcript "192260"; talon_exon "886561"; ccdsid "CCDS82645.1"; exon_status "KNOWN"; level "2"; protein_id "ENSP00000482829.1"; source "HAVANA"; tag "CCDS";
chr21	HAVANA	exon	6120487	6120718	.	+	.	gene_id "ENSG00000275993.2"; transcript_id "ENST00000613488.2"; gene_type "protein_coding"; gene_status "KNOWN"; gene_name "SIK1B"; transcript_type "protein_coding"; transcript_status "KNOWN"; transcript_name "SIK1B-201"; exon_number "13"; exon_id "ENSE00003754375.1"; talon_gene "53581"; talon_transcript "192260"; talon_exon "886563"; ccdsid "CCDS82645.1"; exon_status "KNOWN"; level "2"; protein_id "ENSP00000482829.1"; source "HAVANA"; tag "CCDS";
chr21	HAVANA	exon	6121144	6123739	.	+	.	gene_id "ENSG00000275993.2"; transcript_id "ENST00000613488.2"; gene_type "protein_coding"; gene_status "KNOWN"; gene_name "SIK1B"; transcript_type "protein_coding"; transcript_status "KNOWN"; transcript_name "SIK1B-201"; exon_number "14"; exon_id "ENSE00003742007.2"; talon_gene "53581"; talon_transcript "192260"; talon_exon "886565"; ccdsid "CCDS82645.1"; exon_status "KNOWN"; level "2"; protein_id "ENSP00000482829.1"; source "HAVANA"; tag "CCDS";
chr21	HAVANA	gene	6230399	6267275	.	-	.	gene_id "ENSG00000275496.4"; gene_name "CU633906.1"; gene_status "KNOWN"; gene_type "lincRNA"; talon_gene "53583"; havana_gene "OTTHUMG00000189367.2"; level "2";
chr21	HAVANA	transcript	6230399	6267275	.	-	.	gene_id "ENSG00000275496.4"; transcript_id "ENST00000617746.4"; gene_name "CU633906.1"; gene_status "KNOWN"; gene_type "lincRNA"; transcript_type "lincRNA"; transcript_status "KNOWN"; transcript_name "CU633906.1-202"; talon_gene "53583"; talon_transcript "192265"; havana_transcript "OTTHUMT00000479470.1"; level "2"; source "HAVANA"; transcript_support_level "2";
chr21	HAVANA	exon	6267135	6267275	.	-	.	gene_id "ENSG00000275496.4"; transcript_id "ENST00000617746.4"; gene_type "lincRNA"; gene_status "KNOWN"; gene_name "CU633906.1"; transcript_type "lincRNA"; transcript_status "KNOWN"; transcript_name "CU633906.1-202"; exon_number "1"; exon_id "ENSE00003748268.2"; talon_gene "53583"; talon_transcript "192265"; talon_exon "886578"; exon_status "KNOWN"; level "2"; source "HAVANA";
chr21	HAVANA	exon	6234983	6235147	.	-	.	gene_id "ENSG00000275496.4"; transcript_id "ENST00000617746.4"; gene_type "lincRNA"; gene_status "KNOWN"; gene_name "CU633906.1"; transcript_type "lincRNA"; transcript_status "KNOWN"; transcript_name "CU633906.1-202"; exon_number "2"; exon_id "ENSE00003737671.1"; talon_gene "53583"; talon_transcript "192265"; talon_exon "886573"; exon_status "KNOWN"; level "2"; source "HAVANA"; tag "basic";
chr21	HAVANA	exon	6230399	6230951	.	-	.	gene_id "ENSG00000275496.4"; transcript_id "ENST00000617746.4"; gene_type "lincRNA"; gene_status "KNOWN"; gene_name "CU633906.1"; transcript_type "lincRNA"; transcript_status "KNOWN"; transcript_name "CU633906.1-202"; exon_number "3"; exon_id "ENSE00003755479.1"; talon_gene "53583"; talon_transcript "192265"; talon_exon "886580"; exon_status "KNOWN"; level "2"; source "HAVANA";
chr21	HAVANA	gene	6484623	6499202	.	-	.	gene_id "ENSG00000275895.6"; gene_name "U2AF1L5"; gene_status "KNOWN"; gene_type "protein_coding"; talon_gene "53589"; havana_gene "OTTHUMG00000189373.3"; level "2";
chr21	HAVANA	transcript	6484623	6487612	.	-	.	gene_id "ENSG00000275895.6"; transcript_id "ENST00000637320.1"; gene_name "U2AF1L5"; gene_status "KNOWN"; gene_type "protein_coding"; transcript_type "retained_intron"; transcript_status "KNOWN"; transcript_name "U2AF1L5-211"; talon_gene "53589"; talon_transcript "192288"; havana_transcript "OTTHUMT00000489729.1"; level "2"; source "HAVANA"; transcript_support_level "2";
chr21	HAVANA	exon	6486322	6487612	.	-	.	gene_id "ENSG00000275895.6"; transcript_id "ENST00000637320.1"; gene_type "protein_coding"; gene_status "KNOWN"; gene_name "U2AF1L5"; transcript_type "retained_intron"; transcript_status "KNOWN"; transcript_name "U2AF1L5-211"; exon_number "1"; exon_id "ENSE00003795437.1"; talon_gene "53589"; talon_transcript "192288"; talon_exon "886712"; exon_status "KNOWN"; level "2"; source "HAVANA";
chr21	ENSEMBL	exon	6486138	6486230	.	-	.	gene_id "ENSG00000275895.6"; transcript_id "ENST00000637320.1"; gene_type "protein_coding"; gene_status "KNOWN"; gene_name "U2AF1L5"; transcript_type "retained_intron"; transcript_status "KNOWN"; transcript_name "U2AF1L5-211"; exon_number "2"; exon_id "ENSE00003756651.1"; talon_gene "53589"; talon_transcript "192288"; talon_exon "886714"; ccdsid "CCDS82648.1"; exon_status "KNOWN"; level "3"; protein_id "ENSP00000492069.1"; source "ENSEMBL"; tag "CCDS";
chr21	HAVANA	exon	6484623	6484916	.	-	.	gene_id "ENSG00000275895.6"; transcript_id "ENST00000637320.1"; gene_type "protein_coding"; gene_status "KNOWN"; gene_name "U2AF1L5"; transcript_type "retained_intron"; transcript_status "KNOWN"; transcript_name "U2AF1L5-211"; exon_number "3"; exon_id "ENSE00003795275.1"; talon_gene "53589"; talon_transcript "192288"; talon_exon "886716"; ccdsid "CCDS82648.1"; exon_status "KNOWN"; level "2"; protein_id "ENSP00000485382.1"; source "HAVANA"; tag "CCDS";
chr21	HAVANA	transcript	6484623	6496930	.	-	.	gene_id "ENSG00000275895.6"; transcript_id "ENST00000623375.3"; gene_name "U2AF1L5"; gene_status "KNOWN"; gene_type "protein_coding"; transcript_type "protein_coding"; transcript_status "KNOWN"; transcript_name "U2AF1L5-204"; talon_gene "53589"; talon_transcript "192289"; ccdsid "CCDS82648.1"; havana_transcript "OTTHUMT00000479496.1"; level "2"; protein_id "ENSP00000485382.1"; source "HAVANA"; tag "CCDS"; transcript_support_level "1";
chr21	HAVANA	exon	6495993	6496930	.	-	.	gene_id "ENSG00000275895.6"; transcript_id "ENST00000623375.3"; gene_type "protein_coding"; gene_status "KNOWN"; gene_name "U2AF1L5"; transcript_type "protein_coding"; transcript_status "KNOWN"; transcript_name "U2AF1L5-204"; exon_number "1"; exon_id "ENSE00003733358.2"; talon_gene "53589"; talon_transcript "192289"; talon_exon "886717"; ccdsid "CCDS82648.1"; exon_status "KNOWN"; level "2"; protein_id "ENSP00000485382.1"; source "HAVANA"; tag "CCDS";
chr21	ENSEMBL	exon	6492131	6492197	.	-	.	gene_id "ENSG00000275895.6"; transcript_id "ENST00000623375.3"; gene_type "protein_coding"; gene_status "KNOWN"; gene_name "U2AF1L5"; transcript_type "protein_coding"; transcript_status "KNOWN"; transcript_name "U2AF1L5-204"; exon_number "2"; exon_id "ENSE00003757195.1"; talon_gene "53589"; talon_transcript "192289"; talon_exon "886719"; ccdsid "CCDS82648.1"; exon_status "KNOWN"; level "3"; protein_id "ENSP00000492069.1"; source "ENSEMBL"; tag "CCDS";
chr21	ENSEMBL	exon	6487363	6487412	.	-	.	gene_id "ENSG00000275895.6"; transcript_id "ENST00000623375.3"; gene_type "protein_coding"; gene_status "KNOWN"; gene_name "U2AF1L5"; transcript_type "protein_coding"; transcript_status "KNOWN"; transcript_name "U2AF1L5-204"; exon_number "3"; exon_id "ENSE00003757143.1"; talon_gene "53589"; talon_transcript "192289"; talon_exon "886721"; ccdsid "CCDS82648.1"; exon_status "KNOWN"; level "3"; protein_id "ENSP00000492069.1"; source "ENSEMBL"; tag "CCDS";
chr21	ENSEMBL	exon	6487107	6487205	.	-	.	gene_id "ENSG00000275895.6"; transcript_id "ENST00000623375.3"; gene_type "protein_coding"; gene_status "KNOWN"; gene_name "U2AF1L5"; transcript_type "protein_coding"; transcript_status "KNOWN"; transcript_name "U2AF1L5-204"; exon_number "4"; exon_id "ENSE00003759546.1"; talon_gene "53589"; talon_transcript "192289"; talon_exon "886723"; ccdsid "CCDS82648.1"; exon_status "KNOWN"; level "3"; protein_id "ENSP00000492069.1"; source "ENSEMBL"; tag "CCDS";
chr21	ENSEMBL	exon	6486322	6486455	.	-	.	gene_id "ENSG00000275895.6"; transcript_id "ENST00000623375.3"; gene_type "protein_coding"; gene_status "KNOWN"; gene_name "U2AF1L5"; transcript_type "protein_coding"; transcript_status "KNOWN"; transcript_name "U2AF1L5-204"; exon_number "5"; exon_id "ENSE00003755377.1"; talon_gene "53589"; talon_transcript "192289"; talon_exon "886725"; ccdsid "CCDS82648.1"; exon_status "KNOWN"; level "3"; protein_id "ENSP00000492069.1"; source "ENSEMBL"; tag "CCDS";
chr21	ENSEMBL	exon	6486138	6486230	.	-	.	gene_id "ENSG00000275895.6"; transcript_id "ENST00000623375.3"; gene_type "protein_coding"; gene_status "KNOWN"; gene_name "U2AF1L5"; transcript_type "protein_coding"; transcript_status "KNOWN"; transcript_name "U2AF1L5-204"; exon_number "6"; exon_id "ENSE00003756651.1"; talon_gene "53589"; talon_transcript "192289"; talon_exon "886714"; ccdsid "CCDS82648.1"; exon_status "KNOWN"; level "3"; protein_id "ENSP00000492069.1"; source "ENSEMBL"; tag "CCDS";
chr21	HAVANA	exon	6484623	6484916	.	-	.	gene_id "ENSG00000275895.6"; transcript_id "ENST00000623375.3"; gene_type "protein_coding"; gene_status "KNOWN"; gene_name "U2AF1L5"; transcript_type "protein_coding"; transcript_status "KNOWN"; transcript_name "U2AF1L5-204"; exon_number "7"; exon_id "ENSE00003795275.1"; talon_gene "53589"; talon_transcript "192289"; talon_exon "886716"; ccdsid "CCDS82648.1"; exon_status "KNOWN"; level "2"; protein_id "ENSP00000485382.1"; source "HAVANA"; tag "CCDS";
chr21	HAVANA	transcript	6484623	6499200	.	-	.	gene_id "ENSG00000275895.6"; transcript_id "ENST00000610664.4"; gene_name "U2AF1L5"; gene_status "KNOWN"; gene_type "protein_coding"; transcript_type "protein_coding"; transcript_status "KNOWN"; transcript_name "U2AF1L5-201"; talon_gene "53589"; talon_transcript "192290"; ccdsid "CCDS82649.1"; havana_transcript "OTTHUMT00000479497.1"; level "2"; protein_id "ENSP00000485022.1"; source "HAVANA"; tag "CCDS"; transcript_support_level "1";
chr21	HAVANA	exon	6499129	6499200	.	-	.	gene_id "ENSG00000275895.6"; transcript_id "ENST00000610664.4"; gene_type "protein_coding"; gene_status "KNOWN"; gene_name "U2AF1L5"; transcript_type "protein_coding"; transcript_status "KNOWN"; transcript_name "U2AF1L5-201"; exon_number "1"; exon_id "ENSE00003758132.1"; talon_gene "53589"; talon_transcript "192290"; talon_exon "886726"; ccdsid "CCDS82649.1"; exon_status "KNOWN"; level "2"; protein_id "ENSP00000485022.1"; source "HAVANA"; tag "CCDS";
chr21	ENSEMBL	exon	6495993	6496080	.	-	.	gene_id "ENSG00000275895.6"; transcript_id "ENST00000610664.4"; gene_type "protein_coding"; gene_status "KNOWN"; gene_name "U2AF1L5"; transcript_type "protein_coding"; transcript_status "KNOWN"; transcript_name "U2AF1L5-201"; exon_number "2"; exon_id "ENSE00003794705.1"; talon_gene "53589"; talon_transcript "192290"; talon_exon "886728"; ccdsid "CCDS82648.1"; exon_status "KNOWN"; level "3"; protein_id "ENSP00000492069.1"; source "ENSEMBL"; tag "CCDS";
chr21	ENSEMBL	exon	6492131	6492197	.	-	.	gene_id "ENSG00000275895.6"; transcript_id "ENST00000610664.4"; gene_type "protein_coding"; gene_status "KNOWN"; gene_name "U2AF1L5"; transcript_type "protein_coding"; transcript_status "KNOWN"; transcript_name "U2AF1L5-201"; exon_number "3"; exon_id "ENSE00003757195.1"; talon_gene "53589"; talon_transcript "192290"; talon_exon "886719"; ccdsid "CCDS82648.1"; exon_status "KNOWN"; level "3"; protein_id "ENSP00000492069.1"; source "ENSEMBL"; tag "CCDS";
chr21	ENSEMBL	exon	6487363	6487412	.	-	.	gene_id "ENSG00000275895.6"; transcript_id "ENST00000610664.4"; gene_type "protein_coding"; gene_status "KNOWN"; gene_name "U2AF1L5"; transcript_type "protein_coding"; transcript_status "KNOWN"; transcript_name "U2AF1L5-201"; exon_number "4"; exon_id "ENSE00003757143.1"; talon_gene "53589"; talon_transcript "192290"; talon_exon "886721"; ccdsid "CCDS82648.1"; exon_status "KNOWN"; level "3"; protein_id "ENSP00000492069.1"; source "ENSEMBL"; tag "CCDS";
chr21	ENSEMBL	exon	6487107	6487205	.	-	.	gene_id "ENSG00000275895.6"; transcript_id "ENST00000610664.4"; gene_type "protein_coding"; gene_status "KNOWN"; gene_name "U2AF1L5"; transcript_type "protein_coding"; transcript_status "KNOWN"; transcript_name "U2AF1L5-201"; exon_number "5"; exon_id "ENSE00003759546.1"; talon_gene "53589"; talon_transcript "192290"; talon_exon "886723"; ccdsid "CCDS82648.1"; exon_status "KNOWN"; level "3"; protein_id "ENSP00000492069.1"; source "ENSEMBL"; tag "CCDS";
chr21	ENSEMBL	exon	6486322	6486455	.	-	.	gene_id "ENSG00000275895.6"; transcript_id "ENST00000610664.4"; gene_type "protein_coding"; gene_status "KNOWN"; gene_name "U2AF1L5"; transcript_type "protein_coding"; transcript_status "KNOWN"; transcript_name "U2AF1L5-201"; exon_number "6"; exon_id "ENSE00003755377.1"; talon_gene "53589"; talon_transcript "192290"; talon_exon "886725"; ccdsid "CCDS82648.1"; exon_status "KNOWN"; level "3"; protein_id "ENSP00000492069.1"; source "ENSEMBL"; tag "CCDS";
chr21	ENSEMBL	exon	6486138	6486230	.	-	.	gene_id "ENSG00000275895.6"; transcript_id "ENST00000610664.4"; gene_type "protein_coding"; gene_status "KNOWN"; gene_name "U2AF1L5"; transcript_type "protein_coding"; transcript_status "KNOWN"; transcript_name "U2AF1L5-201"; exon_number "7"; exon_id "ENSE00003756651.1"; talon_gene "53589"; talon_transcript "192290"; talon_exon "886714"; ccdsid "CCDS82648.1"; exon_status "KNOWN"; level "3"; protein_id "ENSP00000492069.1"; source "ENSEMBL"; tag "CCDS";
chr21	HAVANA	exon	6484623	6484916	.	-	.	gene_id "ENSG00000275895.6"; transcript_id "ENST00000610664.4"; gene_type "protein_coding"; gene_status "KNOWN"; gene_name "U2AF1L5"; transcript_type "protein_coding"; transcript_status "KNOWN"; transcript_name "U2AF1L5-201"; exon_number "8"; exon_id "ENSE00003795275.1"; talon_gene "53589"; talon_transcript "192290"; talon_exon "886716"; ccdsid "CCDS82648.1"; exon_status "KNOWN"; level "2"; protein_id "ENSP00000485382.1"; source "HAVANA"; tag "CCDS";
chr21	ENSEMBL	transcript	6484624	6499256	.	-	.	gene_id "ENSG00000275895.6"; transcript_id "ENST00000639996.1"; gene_name "U2AF1L5"; gene_status "KNOWN"; gene_type "protein_coding"; transcript_type "protein_coding"; transcript_status "KNOWN"; transcript_name "U2AF1L5-212"; talon_gene "53589"; talon_transcript "192291"; ccdsid "CCDS82648.1"; level "3"; protein_id "ENSP00000492069.1"; source "ENSEMBL"; tag "CCDS"; transcript_support_level "1";
chr21	ENSEMBL	exon	6499129	6499256	.	-	.	gene_id "ENSG00000275895.6"; transcript_id "ENST00000639996.1"; gene_type "protein_coding"; gene_status "KNOWN"; gene_name "U2AF1L5"; transcript_type "protein_coding"; transcript_status "KNOWN"; transcript_name "U2AF1L5-212"; exon_number "1"; exon_id "ENSE00003809431.1"; talon_gene "53589"; talon_transcript "192291"; talon_exon "886729"; ccdsid "CCDS82648.1"; exon_status "KNOWN"; level "3"; protein_id "ENSP00000492069.1"; source "ENSEMBL"; tag "CCDS";
chr21	ENSEMBL	exon	6495993	6496080	.	-	.	gene_id "ENSG00000275895.6"; transcript_id "ENST00000639996.1"; gene_type "protein_coding"; gene_status "KNOWN"; gene_name "U2AF1L5"; transcript_type "protein_coding"; transcript_status "KNOWN"; transcript_name "U2AF1L5-212"; exon_number "2"; exon_id "ENSE00003794705.1"; talon_gene "53589"; talon_transcript "192291"; talon_exon "886728"; ccdsid "CCDS82648.1"; exon_status "KNOWN"; level "3"; protein_id "ENSP00000492069.1"; source "ENSEMBL"; tag "CCDS";
chr21	HAVANA	exon	6493044	6493110	.	-	.	gene_id "ENSG00000275895.6"; transcript_id "ENST00000639996.1"; gene_type "protein_coding"; gene_status "KNOWN"; gene_name "U2AF1L5"; transcript_type "protein_coding"; transcript_status "KNOWN"; transcript_name "U2AF1L5-212"; exon_number "3"; exon_id "ENSE00003719288.1"; talon_gene "53589"; talon_transcript "192291"; talon_exon "886731"; ccdsid "CCDS82650.1"; exon_status "KNOWN"; level "2"; protein_id "ENSP00000480611.2"; source "HAVANA"; tag "CCDS";
chr21	ENSEMBL	exon	6492131	6492197	.	-	.	gene_id "ENSG00000275895.6"; transcript_id "ENST00000639996.1"; gene_type "protein_coding"; gene_status "KNOWN"; gene_name "U2AF1L5"; transcript_type "protein_coding"; transcript_status "KNOWN"; transcript_name "U2AF1L5-212"; exon_number "4"; exon_id "ENSE00003757195.1"; talon_gene "53589"; talon_transcript "192291"; talon_exon "886719"; ccdsid "CCDS82648.1"; exon_status "KNOWN"; level "3"; protein_id "ENSP00000492069.1"; source "ENSEMBL"; tag "CCDS";
chr21	ENSEMBL	exon	6487363	6487412	.	-	.	gene_id "ENSG00000275895.6"; transcript_id "ENST00000639996.1"; gene_type "protein_coding"; gene_status "KNOWN"; gene_name "U2AF1L5"; transcript_type "protein_coding"; transcript_status "KNOWN"; transcript_name "U2AF1L5-212"; exon_number "5"; exon_id "ENSE00003757143.1"; talon_gene "53589"; talon_transcript "192291"; talon_exon "886721"; ccdsid "CCDS82648.1"; exon_status "KNOWN"; level "3"; protein_id "ENSP00000492069.1"; source "ENSEMBL"; tag "CCDS";
chr21	ENSEMBL	exon	6487107	6487205	.	-	.	gene_id "ENSG00000275895.6"; transcript_id "ENST00000639996.1"; gene_type "protein_coding"; gene_status "KNOWN"; gene_name "U2AF1L5"; transcript_type "protein_coding"; transcript_status "KNOWN"; transcript_name "U2AF1L5-212"; exon_number "6"; exon_id "ENSE00003759546.1"; talon_gene "53589"; talon_transcript "192291"; talon_exon "886723"; ccdsid "CCDS82648.1"; exon_status "KNOWN"; level "3"; protein_id "ENSP00000492069.1"; source "ENSEMBL"; tag "CCDS";
chr21	ENSEMBL	exon	6486322	6486455	.	-	.	gene_id "ENSG00000275895.6"; transcript_id "ENST00000639996.1"; gene_type "protein_coding"; gene_status "KNOWN"; gene_name "U2AF1L5"; transcript_type "protein_coding"; transcript_status "KNOWN"; transcript_name "U2AF1L5-212"; exon_number "7"; exon_id "ENSE00003755377.1"; talon_gene "53589"; talon_transcript "192291"; talon_exon "886725"; ccdsid "CCDS82648.1"; exon_status "KNOWN"; level "3"; protein_id "ENSP00000492069.1"; source "ENSEMBL"; tag "CCDS";
chr21	ENSEMBL	exon	6486138	6486230	.	-	.	gene_id "ENSG00000275895.6"; transcript_id "ENST00000639996.1"; gene_type "protein_coding"; gene_status "KNOWN"; gene_name "U2AF1L5"; transcript_type "protein_coding"; transcript_status "KNOWN"; transcript_name "U2AF1L5-212"; exon_number "8"; exon_id "ENSE00003756651.1"; talon_gene "53589"; talon_transcript "192291"; talon_exon "886714"; ccdsid "CCDS82648.1"; exon_status "KNOWN"; level "3"; protein_id "ENSP00000492069.1"; source "ENSEMBL"; tag "CCDS";
chr21	ENSEMBL	exon	6484624	6484916	.	-	.	gene_id "ENSG00000275895.6"; transcript_id "ENST00000639996.1"; gene_type "protein_coding"; gene_status "KNOWN"; gene_name "U2AF1L5"; transcript_type "protein_coding"; transcript_status "KNOWN"; transcript_name "U2AF1L5-212"; exon_number "9"; exon_id "ENSE00003809434.1"; talon_gene "53589"; talon_transcript "192291"; talon_exon "886733"; ccdsid "CCDS82648.1"; exon_status "KNOWN"; level "3"; protein_id "ENSP00000492069.1"; source "ENSEMBL"; tag "CCDS";
chr21	HAVANA	transcript	6484630	6488059	.	-	.	gene_id "ENSG00000275895.6"; transcript_id "ENST00000636923.1"; gene_name "U2AF1L5"; gene_status "KNOWN"; gene_type "protein_coding"; transcript_type "retained_intron"; transcript_status "KNOWN"; transcript_name "U2AF1L5-209"; talon_gene "53589"; talon_transcript "192293"; havana_transcript "OTTHUMT00000489730.1"; level "2"; source "HAVANA"; transcript_support_level "2";
chr21	HAVANA	exon	6486322	6488059	.	-	.	gene_id "ENSG00000275895.6"; transcript_id "ENST00000636923.1"; gene_type "protein_coding"; gene_status "KNOWN"; gene_name "U2AF1L5"; transcript_type "retained_intron"; transcript_status "KNOWN"; transcript_name "U2AF1L5-209"; exon_number "1"; exon_id "ENSE00003793651.1"; talon_gene "53589"; talon_transcript "192293"; talon_exon "886736"; exon_status "KNOWN"; level "2"; source "HAVANA";
chr21	HAVANA	exon	6484630	6486230	.	-	.	gene_id "ENSG00000275895.6"; transcript_id "ENST00000636923.1"; gene_type "protein_coding"; gene_status "KNOWN"; gene_name "U2AF1L5"; transcript_type "retained_intron"; transcript_status "KNOWN"; transcript_name "U2AF1L5-209"; exon_number "2"; exon_id "ENSE00003800431.1"; talon_gene "53589"; talon_transcript "192293"; talon_exon "886737"; exon_status "KNOWN"; level "2"; source "HAVANA";
chr21	HAVANA	transcript	6484709	6499202	.	-	.	gene_id "ENSG00000275895.6"; transcript_id "ENST00000619610.2"; gene_name "U2AF1L5"; gene_status "KNOWN"; gene_type "protein_coding"; transcript_type "protein_coding"; transcript_status "KNOWN"; transcript_name "U2AF1L5-202"; talon_gene "53589"; talon_transcript "192295"; ccdsid "CCDS82650.1"; havana_transcript "OTTHUMT00000479500.1"; level "2"; protein_id "ENSP00000482964.1"; source "HAVANA"; tag "CCDS"; transcript_support_level "1";
chr21	HAVANA	exon	6499129	6499202	.	-	.	gene_id "ENSG00000275895.6"; transcript_id "ENST00000619610.2"; gene_type "protein_coding"; gene_status "KNOWN"; gene_name "U2AF1L5"; transcript_type "protein_coding"; transcript_status "KNOWN"; transcript_name "U2AF1L5-202"; exon_number "1"; exon_id "ENSE00003726657.2"; talon_gene "53589"; talon_transcript "192295"; talon_exon "886734"; ccdsid "CCDS82650.1"; exon_status "KNOWN"; level "2"; protein_id "ENSP00000480611.2"; source "HAVANA"; tag "CCDS";
chr21	ENSEMBL	exon	6495993	6496080	.	-	.	gene_id "ENSG00000275895.6"; transcript_id "ENST00000619610.2"; gene_type "protein_coding"; gene_status "KNOWN"; gene_name "U2AF1L5"; transcript_type "protein_coding"; transcript_status "KNOWN"; transcript_name "U2AF1L5-202"; exon_number "2"; exon_id "ENSE00003794705.1"; talon_gene "53589"; talon_transcript "192295"; talon_exon "886728"; ccdsid "CCDS82648.1"; exon_status "KNOWN"; level "3"; protein_id "ENSP00000492069.1"; source "ENSEMBL"; tag "CCDS";
chr21	HAVANA	exon	6493044	6493110	.	-	.	gene_id "ENSG00000275895.6"; transcript_id "ENST00000619610.2"; gene_type "protein_coding"; gene_status "KNOWN"; gene_name "U2AF1L5"; transcript_type "protein_coding"; transcript_status "KNOWN"; transcript_name "U2AF1L5-202"; exon_number "3"; exon_id "ENSE00003719288.1"; talon_gene "53589"; talon_transcript "192295"; talon_exon "886731"; ccdsid "CCDS82650.1"; exon_status "KNOWN"; level "2"; protein_id "ENSP00000480611.2"; source "HAVANA"; tag "CCDS";
chr21	ENSEMBL	exon	6487363	6487412	.	-	.	gene_id "ENSG00000275895.6"; transcript_id "ENST00000619610.2"; gene_type "protein_coding"; gene_status "KNOWN"; gene_name "U2AF1L5"; transcript_type "protein_coding"; transcript_status "KNOWN"; transcript_name "U2AF1L5-202"; exon_number "4"; exon_id "ENSE00003757143.1"; talon_gene "53589"; talon_transcript "192295"; talon_exon "886721"; ccdsid "CCDS82648.1"; exon_status "KNOWN"; level "3"; protein_id "ENSP00000492069.1"; source "ENSEMBL"; tag "CCDS";
chr21	ENSEMBL	exon	6487107	6487205	.	-	.	gene_id "ENSG00000275895.6"; transcript_id "ENST00000619610.2"; gene_type "protein_coding"; gene_status "KNOWN"; gene_name "U2AF1L5"; transcript_type "protein_coding"; transcript_status "KNOWN"; transcript_name "U2AF1L5-202"; exon_number "5"; exon_id "ENSE00003759546.1"; talon_gene "53589"; talon_transcript "192295"; talon_exon "886723"; ccdsid "CCDS82648.1"; exon_status "KNOWN"; level "3"; protein_id "ENSP00000492069.1"; source "ENSEMBL"; tag "CCDS";
chr21	ENSEMBL	exon	6486322	6486455	.	-	.	gene_id "ENSG00000275895.6"; transcript_id "ENST00000619610.2"; gene_type "protein_coding"; gene_status "KNOWN"; gene_name "U2AF1L5"; transcript_type "protein_coding"; transcript_status "KNOWN"; transcript_name "U2AF1L5-202"; exon_number "6"; exon_id "ENSE00003755377.1"; talon_gene "53589"; talon_transcript "192295"; talon_exon "886725"; ccdsid "CCDS82648.1"; exon_status "KNOWN"; level "3"; protein_id "ENSP00000492069.1"; source "ENSEMBL"; tag "CCDS";
chr21	ENSEMBL	exon	6486138	6486230	.	-	.	gene_id "ENSG00000275895.6"; transcript_id "ENST00000619610.2"; gene_type "protein_coding"; gene_status "KNOWN"; gene_name "U2AF1L5"; transcript_type "protein_coding"; transcript_status "KNOWN"; transcript_name "U2AF1L5-202"; exon_number "7"; exon_id "ENSE00003756651.1"; talon_gene "53589"; talon_transcript "192295"; talon_exon "886714"; ccdsid "CCDS82648.1"; exon_status "KNOWN"; level "3"; protein_id "ENSP00000492069.1"; source "ENSEMBL"; tag "CCDS";
chr21	HAVANA	exon	6484709	6484916	.	-	.	gene_id "ENSG00000275895.6"; transcript_id "ENST00000619610.2"; gene_type "protein_coding"; gene_status "KNOWN"; gene_name "U2AF1L5"; transcript_type "protein_coding"; transcript_status "KNOWN"; transcript_name "U2AF1L5-202"; exon_number "8"; exon_id "ENSE00003756630.1"; talon_gene "53589"; talon_transcript "192295"; talon_exon "886742"; ccdsid "CCDS82650.1"; exon_status "KNOWN"; level "2"; protein_id "ENSP00000482964.1"; source "HAVANA"; tag "CCDS";
chr21	HAVANA	gene	6667304	6670667	.	-	.	gene_id "ENSG00000278878.1"; gene_name "CU638689.1"; gene_status "KNOWN"; gene_type "lincRNA"; talon_gene "53595"; havana_gene "OTTHUMG00000189469.1"; level "2";
chr21	HAVANA	transcript	6667304	6670667	.	-	.	gene_id "ENSG00000278878.1"; transcript_id "ENST00000623225.1"; gene_name "CU638689.1"; gene_status "KNOWN"; gene_type "lincRNA"; transcript_type "lincRNA"; transcript_status "KNOWN"; transcript_name "CU638689.1-201"; talon_gene "53595"; talon_transcript "192315"; havana_transcript "OTTHUMT00000479759.1"; level "2"; source "HAVANA"; tag "basic"; transcript_support_level "3";
chr21	HAVANA	exon	6670522	6670667	.	-	.	gene_id "ENSG00000278878.1"; transcript_id "ENST00000623225.1"; gene_type "lincRNA"; gene_status "KNOWN"; gene_name "CU638689.1"; transcript_type "lincRNA"; transcript_status "KNOWN"; transcript_name "CU638689.1-201"; exon_number "1"; exon_id "ENSE00003758909.1"; talon_gene "53595"; talon_transcript "192315"; talon_exon "886804"; exon_status "KNOWN"; level "2"; source "HAVANA"; tag "basic";
chr21	HAVANA	exon	6668152	6668243	.	-	.	gene_id "ENSG00000278878.1"; transcript_id "ENST00000623225.1"; gene_type "lincRNA"; gene_status "KNOWN"; gene_name "CU638689.1"; transcript_type "lincRNA"; transcript_status "KNOWN"; transcript_name "CU638689.1-201"; exon_number "2"; exon_id "ENSE00003755575.1"; talon_gene "53595"; talon_transcript "192315"; talon_exon "886789"; exon_status "KNOWN"; level "2"; source "HAVANA"; tag "basic";
chr21	HAVANA	exon	6667304	6667962	.	-	.	gene_id "ENSG00000278878.1"; transcript_id "ENST00000623225.1"; gene_type "lincRNA"; gene_status "KNOWN"; gene_name "CU638689.1"; transcript_type "lincRNA"; transcript_status "KNOWN"; transcript_name "CU638689.1-201"; exon_number "3"; exon_id "ENSE00003757787.1"; talon_gene "53595"; talon_transcript "192315"; talon_exon "886803"; exon_status "KNOWN"; level "2"; source "HAVANA"; tag "basic";
chr21	HAVANA	gene	6994374	6997765	.	-	.	gene_id "ENSG00000280018.3"; gene_name "CU634019.6"; gene_status "KNOWN"; gene_type "lincRNA"; talon_gene "53604"; havana_gene "OTTHUMG00000189403.1"; level "2"; tag "reference_genome_error";
chr21	HAVANA	transcript	6994374	6997765	.	-	.	gene_id "ENSG00000280018.3"; transcript_id "ENST00000624728.1"; gene_name "CU634019.6"; gene_status "KNOWN"; gene_type "lincRNA"; transcript_type "lincRNA"; transcript_status "KNOWN"; transcript_name "CU634019.6-203"; talon_gene "53604"; talon_transcript "192327"; havana_transcript "OTTHUMT00000479586.1"; level "2"; source "HAVANA"; tag "basic"; transcript_support_level "1";
chr21	HAVANA	exon	6997592	6997765	.	-	.	gene_id "ENSG00000280018.3"; transcript_id "ENST00000624728.1"; gene_type "lincRNA"; gene_status "KNOWN"; gene_name "CU634019.6"; transcript_type "lincRNA"; transcript_status "KNOWN"; transcript_name "CU634019.6-203"; exon_number "1"; exon_id "ENSE00003757442.1"; talon_gene "53604"; talon_transcript "192327"; talon_exon "886869"; exon_status "KNOWN"; level "2"; source "HAVANA"; tag "basic";
chr21	HAVANA	exon	6995222	6995324	.	-	.	gene_id "ENSG00000280018.3"; transcript_id "ENST00000624728.1"; gene_type "lincRNA"; gene_status "KNOWN"; gene_name "CU634019.6"; transcript_type "lincRNA"; transcript_status "KNOWN"; transcript_name "CU634019.6-203"; exon_number "2"; exon_id "ENSE00003757990.1"; talon_gene "53604"; talon_transcript "192327"; talon_exon "886871"; exon_status "KNOWN"; level "2"; source "HAVANA"; tag "basic";
chr21	HAVANA	exon	6994374	6995032	.	-	.	gene_id "ENSG00000280018.3"; transcript_id "ENST00000624728.1"; gene_type "lincRNA"; gene_status "KNOWN"; gene_name "CU634019.6"; transcript_type "lincRNA"; transcript_status "KNOWN"; transcript_name "CU634019.6-203"; exon_number "3"; exon_id "ENSE00003758270.1"; talon_gene "53604"; talon_transcript "192327"; talon_exon "886873"; exon_status "KNOWN"; level "2"; source "HAVANA"; tag "basic";
chr21	HAVANA	gene	6994374	6997737	.	-	.	gene_id "ENSG00000279313.1"; gene_name "CU634019.4"; gene_status "KNOWN"; gene_type "lincRNA"; talon_gene "53605"; havana_gene "OTTHUMG00000189470.1"; level "2";
chr21	HAVANA	transcript	6994374	6997737	.	-	.	gene_id "ENSG00000279313.1"; transcript_id "ENST00000623347.1"; gene_name "CU634019.4"; gene_status "KNOWN"; gene_type "lincRNA"; transcript_type "lincRNA"; transcript_status "KNOWN"; transcript_name "CU634019.4-201"; talon_gene "53605"; talon_transcript "192328"; havana_transcript "OTTHUMT00000479761.1"; level "2"; source "HAVANA"; tag "basic"; transcript_support_level "3";
chr21	HAVANA	exon	6997592	6997737	.	-	.	gene_id "ENSG00000279313.1"; transcript_id "ENST00000623347.1"; gene_type "lincRNA"; gene_status "KNOWN"; gene_name "CU634019.4"; transcript_type "lincRNA"; transcript_status "KNOWN"; transcript_name "CU634019.4-201"; exon_number "1"; exon_id "ENSE00003756510.1"; talon_gene "53605"; talon_transcript "192328"; talon_exon "886874"; exon_status "KNOWN"; level "2"; source "HAVANA"; tag "basic";
chr21	HAVANA	exon	6995222	6995313	.	-	.	gene_id "ENSG00000279313.1"; transcript_id "ENST00000623347.1"; gene_type "lincRNA"; gene_status "KNOWN"; gene_name "CU634019.4"; transcript_type "lincRNA"; transcript_status "KNOWN"; transcript_name "CU634019.4-201"; exon_number "2"; exon_id "ENSE00003756164.1"; talon_gene "53605"; talon_transcript "192328"; talon_exon "886860"; exon_status "KNOWN"; level "2"; source "HAVANA"; tag "basic";
chr21	HAVANA	exon	6994374	6995032	.	-	.	gene_id "ENSG00000279313.1"; transcript_id "ENST00000623347.1"; gene_type "lincRNA"; gene_status "KNOWN"; gene_name "CU634019.4"; transcript_type "lincRNA"; transcript_status "KNOWN"; transcript_name "CU634019.4-201"; exon_number "3"; exon_id "ENSE00003758270.1"; talon_gene "53605"; talon_transcript "192328"; talon_exon "886873"; exon_status "KNOWN"; level "2"; source "HAVANA"; tag "basic";
chr21	HAVANA	gene	7744971	7758627	.	+	.	gene_id "ENSG00000273590.4"; gene_name "SMIM11B"; gene_status "KNOWN"; gene_type "protein_coding"; talon_gene "53619"; havana_gene "OTTHUMG00000189412.1"; level "2";
chr21	HAVANA	transcript	7744971	7772246	.	+	.	gene_id "ENSG00000273590.4"; transcript_id "ENST00000622934.3"; gene_name "SMIM11B"; gene_status "KNOWN"; gene_type "protein_coding"; transcript_type "protein_coding"; transcript_status "KNOWN"; transcript_name "SMIM11B-203"; talon_gene "53619"; talon_transcript "192361"; ccdsid "CCDS82653.1"; havana_transcript "OTTHUMT00000479638.1"; level "2"; protein_id "ENSP00000485233.1"; source "HAVANA"; tag "CCDS"; transcript_support_level "1";
chr21	HAVANA	exon	7744971	7745038	.	+	.	gene_id "ENSG00000273590.4"; transcript_id "ENST00000622934.3"; gene_type "protein_coding"; gene_status "KNOWN"; gene_name "SMIM11B"; transcript_type "protein_coding"; transcript_status "KNOWN"; transcript_name "SMIM11B-203"; exon_number "1"; exon_id "ENSE00003713618.1"; talon_gene "53619"; talon_transcript "192361"; talon_exon "887019"; ccdsid "CCDS82653.1"; exon_status "KNOWN"; level "2"; protein_id "ENSP00000485233.1"; source "HAVANA"; tag "CCDS";
chr21	HAVANA	exon	7748899	7748987	.	+	.	gene_id "ENSG00000273590.4"; transcript_id "ENST00000622934.3"; gene_type "protein_coding"; gene_status "KNOWN"; gene_name "SMIM11B"; transcript_type "protein_coding"; transcript_status "KNOWN"; transcript_name "SMIM11B-203"; exon_number "2"; exon_id "ENSE00003718280.1"; talon_gene "53619"; talon_transcript "192361"; talon_exon "887020"; ccdsid "CCDS82653.1"; exon_status "KNOWN"; level "2"; protein_id "ENSP00000485233.1"; source "HAVANA"; tag "CCDS";
chr21	HAVANA	exon	7754952	7755118	.	+	.	gene_id "ENSG00000273590.4"; transcript_id "ENST00000622934.3"; gene_type "protein_coding"; gene_status "KNOWN"; gene_name "SMIM11B"; transcript_type "protein_coding"; transcript_status "KNOWN"; transcript_name "SMIM11B-203"; exon_number "3"; exon_id "ENSE00003716325.1"; talon_gene "53619"; talon_transcript "192361"; talon_exon "887022"; ccdsid "CCDS82653.1"; exon_status "KNOWN"; level "2"; protein_id "ENSP00000485233.1"; source "HAVANA"; tag "CCDS";
chr21	HAVANA	exon	7769187	7769375	.	+	.	gene_id "ENSG00000273590.4"; transcript_id "ENST00000622934.3"; gene_type "protein_coding"; gene_status "KNOWN"; gene_name "SMIM11B"; transcript_type "protein_coding"; transcript_status "KNOWN"; transcript_name "SMIM11B-203"; exon_number "4"; exon_id "ENSE00003755942.1"; talon_gene "53619"; talon_transcript "192361"; talon_exon "887024"; ccdsid "CCDS82653.1"; exon_status "KNOWN"; level "2"; protein_id "ENSP00000485233.1"; source "HAVANA"; tag "CCDS";
chr21	HAVANA	exon	7771567	7772246	.	+	.	gene_id "ENSG00000273590.4"; transcript_id "ENST00000622934.3"; gene_type "protein_coding"; gene_status "KNOWN"; gene_name "SMIM11B"; transcript_type "protein_coding"; transcript_status "KNOWN"; transcript_name "SMIM11B-203"; exon_number "5"; exon_id "ENSE00003739023.1"; talon_gene "53619"; talon_transcript "192361"; talon_exon "887026"; ccdsid "CCDS82653.1"; exon_status "KNOWN"; level "2"; protein_id "ENSP00000485233.1"; source "HAVANA"; tag "CCDS";
chr21	HAVANA	transcript	7744975	7758627	.	+	.	gene_id "ENSG00000273590.4"; transcript_id "ENST00000619874.4"; gene_name "SMIM11B"; gene_status "KNOWN"; gene_type "protein_coding"; transcript_type "protein_coding"; transcript_status "KNOWN"; transcript_name "SMIM11B-202"; talon_gene "53619"; talon_transcript "192362"; ccdsid "CCDS82653.1"; havana_transcript "OTTHUMT00000479639.1"; level "2"; protein_id "ENSP00000482011.1"; source "HAVANA"; tag "CCDS"; transcript_support_level "1";
chr21	HAVANA	exon	7744975	7745038	.	+	.	gene_id "ENSG00000273590.4"; transcript_id "ENST00000619874.4"; gene_type "protein_coding"; gene_status "KNOWN"; gene_name "SMIM11B"; transcript_type "protein_coding"; transcript_status "KNOWN"; transcript_name "SMIM11B-202"; exon_number "1"; exon_id "ENSE00003756294.1"; talon_gene "53619"; talon_transcript "192362"; talon_exon "887027"; ccdsid "CCDS82653.1"; exon_status "KNOWN"; level "2"; protein_id "ENSP00000482011.1"; source "HAVANA"; tag "CCDS";
chr21	HAVANA	exon	7748899	7748987	.	+	.	gene_id "ENSG00000273590.4"; transcript_id "ENST00000619874.4"; gene_type "protein_coding"; gene_status "KNOWN"; gene_name "SMIM11B"; transcript_type "protein_coding"; transcript_status "KNOWN"; transcript_name "SMIM11B-202"; exon_number "2"; exon_id "ENSE00003718280.1"; talon_gene "53619"; talon_transcript "192362"; talon_exon "887020"; ccdsid "CCDS82653.1"; exon_status "KNOWN"; level "2"; protein_id "ENSP00000485233.1"; source "HAVANA"; tag "CCDS";
chr21	HAVANA	exon	7754952	7755118	.	+	.	gene_id "ENSG00000273590.4"; transcript_id "ENST00000619874.4"; gene_type "protein_coding"; gene_status "KNOWN"; gene_name "SMIM11B"; transcript_type "protein_coding"; transcript_status "KNOWN"; transcript_name "SMIM11B-202"; exon_number "3"; exon_id "ENSE00003716325.1"; talon_gene "53619"; talon_transcript "192362"; talon_exon "887022"; ccdsid "CCDS82653.1"; exon_status "KNOWN"; level "2"; protein_id "ENSP00000485233.1"; source "HAVANA"; tag "CCDS";
chr21	HAVANA	exon	7758105	7758627	.	+	.	gene_id "ENSG00000273590.4"; transcript_id "ENST00000619874.4"; gene_type "protein_coding"; gene_status "KNOWN"; gene_name "SMIM11B"; transcript_type "protein_coding"; transcript_status "KNOWN"; transcript_name "SMIM11B-202"; exon_number "4"; exon_id "ENSE00003723301.2"; talon_gene "53619"; talon_transcript "192362"; talon_exon "887029"; ccdsid "CCDS82653.1"; exon_status "KNOWN"; level "2"; protein_id "ENSP00000482011.1"; source "HAVANA"; tag "CCDS";
chr21	ENSEMBL	gene	8208473	8208652	.	+	.	gene_id "ENSG00000275708.1"; gene_name "MIR3648-1"; gene_status "KNOWN"; gene_type "miRNA"; talon_gene "53628"; level "3";
chr21	ENSEMBL	transcript	8208473	8208652	.	+	.	gene_id "ENSG00000275708.1"; transcript_id "ENST00000615959.1"; gene_name "MIR3648-1"; gene_status "KNOWN"; gene_type "miRNA"; transcript_type "miRNA"; transcript_status "KNOWN"; transcript_name "MIR3648-1-201"; talon_gene "53628"; talon_transcript "192380"; level "3"; source "ENSEMBL"; tag "basic"; transcript_support_level "NA";
chr21	ENSEMBL	exon	8208473	8208652	.	+	.	gene_id "ENSG00000275708.1"; transcript_id "ENST00000615959.1"; gene_type "miRNA"; gene_status "KNOWN"; gene_name "MIR3648-1"; transcript_type "miRNA"; transcript_status "KNOWN"; transcript_name "MIR3648-1-201"; exon_number "1"; exon_id "ENSE00003739698.1"; talon_gene "53628"; talon_transcript "192380"; talon_exon "887085"; exon_status "KNOWN"; level "3"; source "ENSEMBL"; tag "basic";
chr21	ENSEMBL	gene	8208844	8208904	.	+	.	gene_id "ENSG00000277437.1"; gene_name "MIR3687-1"; gene_status "KNOWN"; gene_type "miRNA"; talon_gene "53629"; level "3";
chr21	ENSEMBL	transcript	8208844	8208904	.	+	.	gene_id "ENSG00000277437.1"; transcript_id "ENST00000614492.1"; gene_name "MIR3687-1"; gene_status "KNOWN"; gene_type "miRNA"; transcript_type "miRNA"; transcript_status "KNOWN"; transcript_name "MIR3687-1-201"; talon_gene "53629"; talon_transcript "192381"; level "3"; source "ENSEMBL"; tag "basic"; transcript_support_level "NA";
chr21	ENSEMBL	exon	8208844	8208904	.	+	.	gene_id "ENSG00000277437.1"; transcript_id "ENST00000614492.1"; gene_type "miRNA"; gene_status "KNOWN"; gene_name "MIR3687-1"; transcript_type "miRNA"; transcript_status "KNOWN"; transcript_name "MIR3687-1-201"; exon_number "1"; exon_id "ENSE00003754026.1"; talon_gene "53629"; talon_transcript "192381"; talon_exon "887086"; exon_status "KNOWN"; level "3"; source "ENSEMBL"; tag "basic";
chr21	ENSEMBL	gene	8212572	8212724	.	+	.	gene_id "ENSG00000278233.1"; gene_name "RNA5-8SN2"; gene_status "KNOWN"; gene_type "rRNA"; talon_gene "53631"; level "3";
chr21	ENSEMBL	transcript	8212572	8212724	.	+	.	gene_id "ENSG00000278233.1"; transcript_id "ENST00000612463.1"; gene_name "RNA5-8SN2"; gene_status "KNOWN"; gene_type "rRNA"; transcript_type "rRNA"; transcript_status "KNOWN"; transcript_name "RNA5-8SN2-207"; talon_gene "53631"; talon_transcript "192383"; level "3"; source "ENSEMBL"; tag "basic"; transcript_support_level "NA";
chr21	ENSEMBL	exon	8212572	8212724	.	+	.	gene_id "ENSG00000278233.1"; transcript_id "ENST00000612463.1"; gene_type "rRNA"; gene_status "KNOWN"; gene_name "RNA5-8SN2"; transcript_type "rRNA"; transcript_status "KNOWN"; transcript_name "RNA5-8SN2-207"; exon_number "1"; exon_id "ENSE00003742227.1"; talon_gene "53631"; talon_transcript "192383"; talon_exon "887088"; exon_status "KNOWN"; level "3"; source "ENSEMBL"; tag "basic";
chr21	ENSEMBL	gene	8256781	8256933	.	+	.	gene_id "ENSG00000277739.1"; gene_name "RNA5-8SN2"; gene_status "KNOWN"; gene_type "rRNA"; talon_gene "53635"; level "3";
chr21	ENSEMBL	transcript	8256781	8256933	.	+	.	gene_id "ENSG00000277739.1"; transcript_id "ENST00000610460.1"; gene_name "RNA5-8SN2"; gene_status "KNOWN"; gene_type "rRNA"; transcript_type "rRNA"; transcript_status "KNOWN"; transcript_name "RNA5-8SN2-205"; talon_gene "53635"; talon_transcript "192387"; level "3"; source "ENSEMBL"; tag "basic"; transcript_support_level "NA";
chr21	ENSEMBL	exon	8256781	8256933	.	+	.	gene_id "ENSG00000277739.1"; transcript_id "ENST00000610460.1"; gene_type "rRNA"; gene_status "KNOWN"; gene_name "RNA5-8SN2"; transcript_type "rRNA"; transcript_status "KNOWN"; transcript_name "RNA5-8SN2-205"; exon_number "1"; exon_id "ENSE00003746458.1"; talon_gene "53635"; talon_transcript "192387"; talon_exon "887092"; exon_status "KNOWN"; level "3"; source "ENSEMBL"; tag "basic";
chr21	ENSEMBL	gene	8395607	8395759	.	+	.	gene_id "ENSG00000275215.1"; gene_name "RNA5-8SN2"; gene_status "KNOWN"; gene_type "rRNA"; talon_gene "53640"; level "3";
chr21	ENSEMBL	transcript	8395607	8395759	.	+	.	gene_id "ENSG00000275215.1"; transcript_id "ENST00000613359.1"; gene_name "RNA5-8SN2"; gene_status "KNOWN"; gene_type "rRNA"; transcript_type "rRNA"; transcript_status "KNOWN"; transcript_name "RNA5-8SN2-202"; talon_gene "53640"; talon_transcript "192392"; level "3"; source "ENSEMBL"; tag "basic"; transcript_support_level "NA";
chr21	ENSEMBL	exon	8395607	8395759	.	+	.	gene_id "ENSG00000275215.1"; transcript_id "ENST00000613359.1"; gene_type "rRNA"; gene_status "KNOWN"; gene_name "RNA5-8SN2"; transcript_type "rRNA"; transcript_status "KNOWN"; transcript_name "RNA5-8SN2-202"; exon_number "1"; exon_id "ENSE00003725409.1"; talon_gene "53640"; talon_transcript "192392"; talon_exon "887109"; exon_status "KNOWN"; level "3"; source "ENSEMBL"; tag "basic";
chr21	ENSEMBL	gene	8439823	8439975	.	+	.	gene_id "ENSG00000278189.1"; gene_name "RNA5-8SN2"; gene_status "KNOWN"; gene_type "rRNA"; talon_gene "53644"; level "3";
chr21	ENSEMBL	transcript	8439823	8439975	.	+	.	gene_id "ENSG00000278189.1"; transcript_id "ENST00000619471.1"; gene_name "RNA5-8SN2"; gene_status "KNOWN"; gene_type "rRNA"; transcript_type "rRNA"; transcript_status "KNOWN"; transcript_name "RNA5-8SN2-206"; talon_gene "53644"; talon_transcript "192396"; level "3"; source "ENSEMBL"; tag "basic"; transcript_support_level "NA";
chr21	ENSEMBL	exon	8439823	8439975	.	+	.	gene_id "ENSG00000278189.1"; transcript_id "ENST00000619471.1"; gene_type "rRNA"; gene_status "KNOWN"; gene_name "RNA5-8SN2"; transcript_type "rRNA"; transcript_status "KNOWN"; transcript_name "RNA5-8SN2-206"; exon_number "1"; exon_id "ENSE00003732889.1"; talon_gene "53644"; talon_transcript "192396"; talon_exon "887113"; exon_status "KNOWN"; level "3"; source "ENSEMBL"; tag "basic";
chr21	ENSEMBL	gene	8986999	8987178	.	+	.	gene_id "ENSG00000264462.1"; gene_name "MIR3648-2"; gene_status "KNOWN"; gene_type "miRNA"; talon_gene "53652"; level "3";
chr21	ENSEMBL	transcript	8986999	8987178	.	+	.	gene_id "ENSG00000264462.1"; transcript_id "ENST00000581792.1"; gene_name "MIR3648-2"; gene_status "KNOWN"; gene_type "miRNA"; transcript_type "miRNA"; transcript_status "KNOWN"; transcript_name "MIR3648-2-201"; talon_gene "53652"; talon_transcript "192405"; level "3"; source "ENSEMBL"; tag "basic"; transcript_support_level "NA";
chr21	ENSEMBL	exon	8986999	8987178	.	+	.	gene_id "ENSG00000264462.1"; transcript_id "ENST00000581792.1"; gene_type "miRNA"; gene_status "KNOWN"; gene_name "MIR3648-2"; transcript_type "miRNA"; transcript_status "KNOWN"; transcript_name "MIR3648-2-201"; exon_number "1"; exon_id "ENSE00002687018.1"; talon_gene "53652"; talon_transcript "192405"; talon_exon "887141"; exon_status "KNOWN"; level "3"; source "ENSEMBL"; tag "basic";
chr21	ENSEMBL	gene	8987370	8987430	.	+	.	gene_id "ENSG00000264063.1"; gene_name "MIR3687-2"; gene_status "KNOWN"; gene_type "miRNA"; talon_gene "53653"; level "3";
chr21	ENSEMBL	transcript	8987370	8987430	.	+	.	gene_id "ENSG00000264063.1"; transcript_id "ENST00000577708.1"; gene_name "MIR3687-2"; gene_status "KNOWN"; gene_type "miRNA"; transcript_type "miRNA"; transcript_status "KNOWN"; transcript_name "MIR3687-2-201"; talon_gene "53653"; talon_transcript "192406"; level "3"; source "ENSEMBL"; tag "basic"; transcript_support_level "NA";
chr21	ENSEMBL	exon	8987370	8987430	.	+	.	gene_id "ENSG00000264063.1"; transcript_id "ENST00000577708.1"; gene_type "miRNA"; gene_status "KNOWN"; gene_name "MIR3687-2"; transcript_type "miRNA"; transcript_status "KNOWN"; transcript_name "MIR3687-2-201"; exon_number "1"; exon_id "ENSE00002724720.1"; talon_gene "53653"; talon_transcript "192406"; talon_exon "887142"; exon_status "KNOWN"; level "3"; source "ENSEMBL"; tag "basic";
chr21	HAVANA	gene	14027421	14144468	.	+	.	gene_id "ENSG00000224905.6"; gene_name "AP001347.1"; gene_status "KNOWN"; gene_type "antisense"; talon_gene "53726"; havana_gene "OTTHUMG00000074260.1"; level "2"; tag "overlapping_locus";
chr21	HAVANA	transcript	14027421	14144468	.	+	.	gene_id "ENSG00000224905.6"; transcript_id "ENST00000428809.5"; gene_name "AP001347.1"; gene_status "KNOWN"; gene_type "antisense"; transcript_type "antisense"; transcript_status "KNOWN"; transcript_name "AP001347.1-201"; talon_gene "53726"; talon_transcript "192507"; havana_transcript "OTTHUMT00000157812.1"; level "2"; source "HAVANA"; tag "basic"; transcript_support_level "1";
chr21	HAVANA	exon	14027421	14027597	.	+	.	gene_id "ENSG00000224905.6"; transcript_id "ENST00000428809.5"; gene_type "antisense"; gene_status "KNOWN"; gene_name "AP001347.1"; transcript_type "antisense"; transcript_status "KNOWN"; transcript_name "AP001347.1-201"; exon_number "1"; exon_id "ENSE00001608016.1"; talon_gene "53726"; talon_transcript "192507"; talon_exon "887672"; exon_status "KNOWN"; level "2"; source "HAVANA"; tag "basic";
chr21	HAVANA	exon	14083950	14084144	.	+	.	gene_id "ENSG00000224905.6"; transcript_id "ENST00000428809.5"; gene_type "antisense"; gene_status "KNOWN"; gene_name "AP001347.1"; transcript_type "antisense"; transcript_status "KNOWN"; transcript_name "AP001347.1-201"; exon_number "2"; exon_id "ENSE00001648320.1"; talon_gene "53726"; talon_transcript "192507"; talon_exon "887674"; exon_status "KNOWN"; level "2"; source "HAVANA"; tag "basic";
chr21	HAVANA	exon	14143509	14144468	.	+	.	gene_id "ENSG00000224905.6"; transcript_id "ENST00000428809.5"; gene_type "antisense"; gene_status "KNOWN"; gene_name "AP001347.1"; transcript_type "antisense"; transcript_status "KNOWN"; transcript_name "AP001347.1-201"; exon_number "3"; exon_id "ENSE00001645386.1"; talon_gene "53726"; talon_transcript "192507"; talon_exon "887676"; exon_status "KNOWN"; level "2"; source "HAVANA"; tag "basic";
chr21	HAVANA	gene	14143581	14144158	.	+	.	gene_id "ENSG00000240755.1"; gene_name "ERLEC1P1"; gene_status "KNOWN"; gene_type "processed_pseudogene"; talon_gene "53731"; havana_gene "OTTHUMG00000155493.1"; level "1"; tag "overlapping_locus";
chr21	HAVANA	transcript	14143581	14144158	.	+	.	gene_id "ENSG00000240755.1"; transcript_id "ENST00000433806.1"; gene_name "ERLEC1P1"; gene_status "KNOWN"; gene_type "processed_pseudogene"; transcript_type "processed_pseudogene"; transcript_status "KNOWN"; transcript_name "ERLEC1P1-201"; talon_gene "53731"; talon_transcript "192517"; havana_transcript "OTTHUMT00000340354.1"; level "1"; ont "PGO:0000004"; source "HAVANA"; tag "basic"; transcript_support_level "NA";
chr21	HAVANA	exon	14143581	14144158	.	+	.	gene_id "ENSG00000240755.1"; transcript_id "ENST00000433806.1"; gene_type "processed_pseudogene"; gene_status "KNOWN"; gene_name "ERLEC1P1"; transcript_type "processed_pseudogene"; transcript_status "KNOWN"; transcript_name "ERLEC1P1-201"; exon_number "1"; exon_id "ENSE00001795618.1"; talon_gene "53731"; talon_transcript "192517"; talon_exon "887714"; exon_status "KNOWN"; level "1"; ont "PGO:0000004"; source "HAVANA"; tag "basic";
chr21	HAVANA	gene	14485228	14546343	.	-	.	gene_id "ENSG00000155307.18"; gene_name "SAMSN1"; gene_status "KNOWN"; gene_type "protein_coding"; talon_gene "53735"; havana_gene "OTTHUMG00000074317.2"; level "2";
chr21	HAVANA	transcript	14485228	14546343	.	-	.	gene_id "ENSG00000155307.18"; transcript_id "ENST00000400566.5"; gene_name "SAMSN1"; gene_status "KNOWN"; gene_type "protein_coding"; transcript_type "protein_coding"; transcript_status "KNOWN"; transcript_name "SAMSN1-204"; talon_gene "53735"; talon_transcript "192533"; ccdsid "CCDS42906.1"; havana_transcript "OTTHUMT00000157914.1"; level "2"; protein_id "ENSP00000383411.1"; source "HAVANA"; tag "CCDS"; transcript_support_level "1";
chr21	HAVANA	exon	14546205	14546343	.	-	.	gene_id "ENSG00000155307.18"; transcript_id "ENST00000400566.5"; gene_type "protein_coding"; gene_status "KNOWN"; gene_name "SAMSN1"; transcript_type "protein_coding"; transcript_status "KNOWN"; transcript_name "SAMSN1-204"; exon_number "1"; exon_id "ENSE00001543516.1"; talon_gene "53735"; talon_transcript "192533"; talon_exon "887837"; ccdsid "CCDS42906.1"; exon_status "KNOWN"; level "2"; protein_id "ENSP00000383411.1"; source "HAVANA"; tag "CCDS";
chr21	ENSEMBL	exon	14521150	14521221	.	-	.	gene_id "ENSG00000155307.18"; transcript_id "ENST00000400566.5"; gene_type "protein_coding"; gene_status "KNOWN"; gene_name "SAMSN1"; transcript_type "protein_coding"; transcript_status "KNOWN"; transcript_name "SAMSN1-204"; exon_number "2"; exon_id "ENSE00003749401.1"; talon_gene "53735"; talon_transcript "192533"; talon_exon "887839"; ccdsid "CCDS74774.1"; exon_status "KNOWN"; level "3"; protein_id "ENSP00000480850.1"; source "ENSEMBL"; tag "CCDS";
chr21	ENSEMBL	exon	14516892	14517041	.	-	.	gene_id "ENSG00000155307.18"; transcript_id "ENST00000400566.5"; gene_type "protein_coding"; gene_status "KNOWN"; gene_name "SAMSN1"; transcript_type "protein_coding"; transcript_status "KNOWN"; transcript_name "SAMSN1-204"; exon_number "3"; exon_id "ENSE00003718971.1"; talon_gene "53735"; talon_transcript "192533"; talon_exon "887841"; ccdsid "CCDS74774.1"; exon_status "KNOWN"; level "3"; protein_id "ENSP00000480850.1"; source "ENSEMBL"; tag "CCDS";
chr21	ENSEMBL	exon	14512444	14512573	.	-	.	gene_id "ENSG00000155307.18"; transcript_id "ENST00000400566.5"; gene_type "protein_coding"; gene_status "KNOWN"; gene_name "SAMSN1"; transcript_type "protein_coding"; transcript_status "KNOWN"; transcript_name "SAMSN1-204"; exon_number "4"; exon_id "ENSE00001020245.1"; talon_gene "53735"; talon_transcript "192533"; talon_exon "887843"; ccdsid "CCDS74774.1"; exon_status "KNOWN"; level "3"; protein_id "ENSP00000480850.1"; source "ENSEMBL"; tag "CCDS";
chr21	ENSEMBL	exon	14510310	14510461	.	-	.	gene_id "ENSG00000155307.18"; transcript_id "ENST00000400566.5"; gene_type "protein_coding"; gene_status "KNOWN"; gene_name "SAMSN1"; transcript_type "protein_coding"; transcript_status "KNOWN"; transcript_name "SAMSN1-204"; exon_number "5"; exon_id "ENSE00001020242.1"; talon_gene "53735"; talon_transcript "192533"; talon_exon "887845"; ccdsid "CCDS74774.1"; exon_status "KNOWN"; level "3"; protein_id "ENSP00000480850.1"; source "ENSEMBL"; tag "CCDS";
chr21	ENSEMBL	exon	14500529	14500735	.	-	.	gene_id "ENSG00000155307.18"; transcript_id "ENST00000400566.5"; gene_type "protein_coding"; gene_status "KNOWN"; gene_name "SAMSN1"; transcript_type "protein_coding"; transcript_status "KNOWN"; transcript_name "SAMSN1-204"; exon_number "6"; exon_id "ENSE00001020244.1"; talon_gene "53735"; talon_transcript "192533"; talon_exon "887832"; ccdsid "CCDS74774.1"; exon_status "KNOWN"; level "3"; protein_id "ENSP00000480850.1"; source "ENSEMBL"; tag "CCDS";
chr21	ENSEMBL	exon	14498442	14498592	.	-	.	gene_id "ENSG00000155307.18"; transcript_id "ENST00000400566.5"; gene_type "protein_coding"; gene_status "KNOWN"; gene_name "SAMSN1"; transcript_type "protein_coding"; transcript_status "KNOWN"; transcript_name "SAMSN1-204"; exon_number "7"; exon_id "ENSE00003605893.1"; talon_gene "53735"; talon_transcript "192533"; talon_exon "887834"; ccdsid "CCDS74774.1"; exon_status "KNOWN"; level "3"; protein_id "ENSP00000480850.1"; source "ENSEMBL"; tag "CCDS";
chr21	HAVANA	exon	14485228	14486114	.	-	.	gene_id "ENSG00000155307.18"; transcript_id "ENST00000400566.5"; gene_type "protein_coding"; gene_status "KNOWN"; gene_name "SAMSN1"; transcript_type "protein_coding"; transcript_status "KNOWN"; transcript_name "SAMSN1-204"; exon_number "8"; exon_id "ENSE00001139660.3"; talon_gene "53735"; talon_transcript "192533"; talon_exon "887836"; ccdsid "CCDS42906.1"; exon_status "KNOWN"; level "2"; protein_id "ENSP00000383409.1"; source "HAVANA"; tag "basic";
chr21	HAVANA	gene	14821208	14821806	.	-	.	gene_id "ENSG00000281903.2"; gene_name "LINC02246"; gene_status "KNOWN"; gene_type "lincRNA"; talon_gene "53742"; havana_gene "OTTHUMG00000074322.6"; level "2"; tag "overlapping_locus";
chr21	HAVANA	transcript	14821208	14821806	.	-	.	gene_id "ENSG00000281903.2"; transcript_id "ENST00000593619.1"; gene_name "LINC02246"; gene_status "KNOWN"; gene_type "lincRNA"; transcript_type "lincRNA"; transcript_status "KNOWN"; transcript_name "LINC02246-203"; talon_gene "53742"; talon_transcript "192552"; havana_transcript "OTTHUMT00000461817.1"; level "2"; source "HAVANA"; tag "RNA_Seq_supported_only"; transcript_support_level "NA";
chr21	HAVANA	exon	14821208	14821806	.	-	.	gene_id "ENSG00000281903.2"; transcript_id "ENST00000593619.1"; gene_type "lincRNA"; gene_status "KNOWN"; gene_name "LINC02246"; transcript_type "lincRNA"; transcript_status "KNOWN"; transcript_name "LINC02246-203"; exon_number "1"; exon_id "ENSE00003177498.1"; talon_gene "53742"; talon_transcript "192552"; talon_exon "887915"; exon_status "KNOWN"; level "2"; source "HAVANA"; tag "RNA_Seq_supported_only";
chr21	HAVANA	gene	15875996	15878911	.	+	.	gene_id "ENSG00000155313.15"; gene_name "USP25"; gene_status "KNOWN"; gene_type "protein_coding"; talon_gene "53756"; havana_gene "OTTHUMG00000074343.3"; level "2";
chr21	HAVANA	transcript	15875996	15878911	.	+	.	gene_id "ENSG00000155313.15"; transcript_id "ENST00000478932.1"; gene_name "USP25"; gene_status "KNOWN"; gene_type "protein_coding"; transcript_type "retained_intron"; transcript_status "KNOWN"; transcript_name "USP25-208"; talon_gene "53756"; talon_transcript "192595"; havana_transcript "OTTHUMT00000157966.1"; level "2"; source "HAVANA"; transcript_support_level "1";
chr21	HAVANA	exon	15875996	15877991	.	+	.	gene_id "ENSG00000155313.15"; transcript_id "ENST00000478932.1"; gene_type "protein_coding"; gene_status "KNOWN"; gene_name "USP25"; transcript_type "retained_intron"; transcript_status "KNOWN"; transcript_name "USP25-208"; exon_number "1"; exon_id "ENSE00001831243.1"; talon_gene "53756"; talon_transcript "192595"; talon_exon "888131"; exon_status "KNOWN"; level "2"; source "HAVANA";
chr21	HAVANA	exon	15878303	15878911	.	+	.	gene_id "ENSG00000155313.15"; transcript_id "ENST00000478932.1"; gene_type "protein_coding"; gene_status "KNOWN"; gene_name "USP25"; transcript_type "retained_intron"; transcript_status "KNOWN"; transcript_name "USP25-208"; exon_number "2"; exon_id "ENSE00003644123.1"; talon_gene "53756"; talon_transcript "192595"; talon_exon "888110"; ccdsid "CCDS33515.1"; exon_status "KNOWN"; level "2"; protein_id "ENSP00000285679.6"; source "HAVANA"; tag "CCDS";
chr21	HAVANA	gene	17593653	17612947	.	-	.	gene_id "ENSG00000154640.14"; gene_name "BTG3"; gene_status "KNOWN"; gene_type "protein_coding"; talon_gene "53783"; havana_gene "OTTHUMG00000074501.4"; level "2";
chr21	HAVANA	transcript	17593653	17612947	.	-	.	gene_id "ENSG00000154640.14"; transcript_id "ENST00000348354.6"; gene_name "BTG3"; gene_status "KNOWN"; gene_type "protein_coding"; transcript_type "protein_coding"; transcript_status "KNOWN"; transcript_name "BTG3-202"; talon_gene "53783"; talon_transcript "192648"; ccdsid "CCDS13569.1"; havana_transcript "OTTHUMT00000158196.1"; level "2"; protein_id "ENSP00000284879.7"; source "HAVANA"; tag "CCDS"; transcript_support_level "1";
chr21	HAVANA	exon	17612699	17612947	.	-	.	gene_id "ENSG00000154640.14"; transcript_id "ENST00000348354.6"; gene_type "protein_coding"; gene_status "KNOWN"; gene_name "BTG3"; transcript_type "protein_coding"; transcript_status "KNOWN"; transcript_name "BTG3-202"; exon_number "1"; exon_id "ENSE00001597441.2"; talon_gene "53783"; talon_transcript "192648"; talon_exon "888301"; ccdsid "CCDS13569.1"; exon_status "KNOWN"; level "2"; protein_id "ENSP00000284879.7"; source "HAVANA"; tag "CCDS";
chr21	HAVANA	exon	17608972	17609152	.	-	.	gene_id "ENSG00000154640.14"; transcript_id "ENST00000348354.6"; gene_type "protein_coding"; gene_status "KNOWN"; gene_name "BTG3"; transcript_type "protein_coding"; transcript_status "KNOWN"; transcript_name "BTG3-202"; exon_number "2"; exon_id "ENSE00001016965.3"; talon_gene "53783"; talon_transcript "192648"; talon_exon "888292"; ccdsid "CCDS46636.1"; exon_status "KNOWN"; level "2"; protein_id "ENSP00000344609.6"; source "HAVANA"; tag "CCDS";
chr21	HAVANA	exon	17604860	17604997	.	-	.	gene_id "ENSG00000154640.14"; transcript_id "ENST00000348354.6"; gene_type "protein_coding"; gene_status "KNOWN"; gene_name "BTG3"; transcript_type "protein_coding"; transcript_status "KNOWN"; transcript_name "BTG3-202"; exon_number "3"; exon_id "ENSE00001016961.1"; talon_gene "53783"; talon_transcript "192648"; talon_exon "888294"; ccdsid "CCDS46636.1"; exon_status "KNOWN"; level "2"; protein_id "ENSP00000344609.6"; source "HAVANA"; tag "CCDS";
chr21	HAVANA	exon	17598617	17598824	.	-	.	gene_id "ENSG00000154640.14"; transcript_id "ENST00000348354.6"; gene_type "protein_coding"; gene_status "KNOWN"; gene_name "BTG3"; transcript_type "protein_coding"; transcript_status "KNOWN"; transcript_name "BTG3-202"; exon_number "4"; exon_id "ENSE00001016967.1"; talon_gene "53783"; talon_transcript "192648"; talon_exon "888298"; ccdsid "CCDS46636.1"; exon_status "KNOWN"; level "2"; protein_id "ENSP00000344609.6"; source "HAVANA"; tag "CCDS";
chr21	HAVANA	exon	17593653	17594332	.	-	.	gene_id "ENSG00000154640.14"; transcript_id "ENST00000348354.6"; gene_type "protein_coding"; gene_status "KNOWN"; gene_name "BTG3"; transcript_type "protein_coding"; transcript_status "KNOWN"; transcript_name "BTG3-202"; exon_number "5"; exon_id "ENSE00001016968.8"; talon_gene "53783"; talon_transcript "192648"; talon_exon "888300"; ccdsid "CCDS46636.1"; exon_status "KNOWN"; level "2"; protein_id "ENSP00000344609.6"; source "HAVANA"; tag "CCDS";
chr21	HAVANA	gene	17611773	17614113	.	+	.	gene_id "ENSG00000280594.1"; gene_name "BTG3-AS1"; gene_status "KNOWN"; gene_type "processed_transcript"; talon_gene "53784"; havana_gene "OTTHUMG00000190270.1"; level "2";
chr21	HAVANA	transcript	17611773	17614113	.	+	.	gene_id "ENSG00000280594.1"; transcript_id "ENST00000630155.1"; gene_name "BTG3-AS1"; gene_status "KNOWN"; gene_type "processed_transcript"; transcript_type "retained_intron"; transcript_status "KNOWN"; transcript_name "BTG3-AS1-202"; talon_gene "53784"; talon_transcript "192654"; havana_transcript "OTTHUMT00000484437.1"; level "2"; source "HAVANA"; transcript_support_level "NA";
chr21	HAVANA	exon	17611773	17614113	.	+	.	gene_id "ENSG00000280594.1"; transcript_id "ENST00000630155.1"; gene_type "processed_transcript"; gene_status "KNOWN"; gene_name "BTG3-AS1"; transcript_type "retained_intron"; transcript_status "KNOWN"; transcript_name "BTG3-AS1-202"; exon_number "1"; exon_id "ENSE00003761532.1"; talon_gene "53784"; talon_transcript "192654"; talon_exon "888319"; exon_status "KNOWN"; level "2"; source "HAVANA";
chr21	HAVANA	gene	17788967	17819386	.	-	.	gene_id "ENSG00000154642.10"; gene_name "C21orf91"; gene_status "KNOWN"; gene_type "protein_coding"; talon_gene "53788"; havana_gene "OTTHUMG00000074509.7"; level "1"; tag "overlapping_locus";
chr21	HAVANA	transcript	17788967	17819386	.	-	.	gene_id "ENSG00000154642.10"; transcript_id "ENST00000284881.8"; gene_name "C21orf91"; gene_status "KNOWN"; gene_type "protein_coding"; transcript_type "protein_coding"; transcript_status "KNOWN"; transcript_name "C21orf91-201"; talon_gene "53788"; talon_transcript "192660"; ccdsid "CCDS42907.1"; havana_transcript "OTTHUMT00000158215.1"; level "2"; protein_id "ENSP00000284881.4"; source "HAVANA"; tag "CCDS"; transcript_support_level "2";
chr21	HAVANA	exon	17819303	17819386	.	-	.	gene_id "ENSG00000154642.10"; transcript_id "ENST00000284881.8"; gene_type "protein_coding"; gene_status "KNOWN"; gene_name "C21orf91"; transcript_type "protein_coding"; transcript_status "KNOWN"; transcript_name "C21orf91-201"; exon_number "1"; exon_id "ENSE00001543482.1"; talon_gene "53788"; talon_transcript "192660"; talon_exon "888339"; ccdsid "CCDS42907.1"; exon_status "KNOWN"; level "2"; protein_id "ENSP00000284881.4"; source "HAVANA"; tag "CCDS";
chr21	HAVANA	exon	17818192	17818325	.	-	.	gene_id "ENSG00000154642.10"; transcript_id "ENST00000284881.8"; gene_type "protein_coding"; gene_status "KNOWN"; gene_name "C21orf91"; transcript_type "protein_coding"; transcript_status "KNOWN"; transcript_name "C21orf91-201"; exon_number "2"; exon_id "ENSE00003679576.1"; talon_gene "53788"; talon_transcript "192660"; talon_exon "888341"; ccdsid "CCDS42907.1"; exon_status "KNOWN"; level "2"; protein_id "ENSP00000284881.4"; source "HAVANA"; tag "CCDS";
chr21	HAVANA	exon	17796582	17797118	.	-	.	gene_id "ENSG00000154642.10"; transcript_id "ENST00000284881.8"; gene_type "protein_coding"; gene_status "KNOWN"; gene_name "C21orf91"; transcript_type "protein_coding"; transcript_status "KNOWN"; transcript_name "C21orf91-201"; exon_number "3"; exon_id "ENSE00001642880.1"; talon_gene "53788"; talon_transcript "192660"; talon_exon "888343"; ccdsid "CCDS42907.1"; exon_status "KNOWN"; level "2"; protein_id "ENSP00000284881.4"; source "HAVANA"; tag "CCDS";
chr21	HAVANA	exon	17795208	17795270	.	-	.	gene_id "ENSG00000154642.10"; transcript_id "ENST00000284881.8"; gene_type "protein_coding"; gene_status "KNOWN"; gene_name "C21orf91"; transcript_type "protein_coding"; transcript_status "KNOWN"; transcript_name "C21orf91-201"; exon_number "4"; exon_id "ENSE00003784853.1"; talon_gene "53788"; talon_transcript "192660"; talon_exon "888345"; ccdsid "CCDS42907.1"; exon_status "KNOWN"; level "2"; protein_id "ENSP00000284881.4"; source "HAVANA"; tag "CCDS";
chr21	HAVANA	exon	17788967	17793581	.	-	.	gene_id "ENSG00000154642.10"; transcript_id "ENST00000284881.8"; gene_type "protein_coding"; gene_status "KNOWN"; gene_name "C21orf91"; transcript_type "protein_coding"; transcript_status "KNOWN"; transcript_name "C21orf91-201"; exon_number "5"; exon_id "ENSE00001934909.1"; talon_gene "53788"; talon_transcript "192660"; talon_exon "888347"; ccdsid "CCDS42907.1"; exon_status "KNOWN"; level "2"; protein_id "ENSP00000284881.4"; source "HAVANA"; tag "CCDS";
chr21	HAVANA	gene	18857779	18858276	.	+	.	gene_id "ENSG00000198618.5"; gene_name "PPIAP22"; gene_status "KNOWN"; gene_type "processed_pseudogene"; talon_gene "53799"; havana_gene "OTTHUMG00000074545.1"; level "2";
chr21	HAVANA	transcript	18857779	18858276	.	+	.	gene_id "ENSG00000198618.5"; transcript_id "ENST00000358455.4"; gene_name "PPIAP22"; gene_status "KNOWN"; gene_type "processed_pseudogene"; transcript_type "processed_pseudogene"; transcript_status "KNOWN"; transcript_name "PPIAP22-201"; talon_gene "53799"; talon_transcript "192687"; havana_transcript "OTTHUMT00000158279.1"; level "2"; ont "PGO:0000004"; source "HAVANA"; tag "basic"; transcript_support_level "NA";
chr21	HAVANA	exon	18857779	18858276	.	+	.	gene_id "ENSG00000198618.5"; transcript_id "ENST00000358455.4"; gene_type "processed_pseudogene"; gene_status "KNOWN"; gene_name "PPIAP22"; transcript_type "processed_pseudogene"; transcript_status "KNOWN"; transcript_name "PPIAP22-201"; exon_number "1"; exon_id "ENSE00001636044.1"; talon_gene "53799"; talon_transcript "192687"; talon_exon "888490"; exon_status "KNOWN"; level "2"; ont "PGO:0000004"; source "HAVANA"; tag "basic";
chr21	HAVANA	gene	25361821	25362431	.	+	.	gene_id "ENSG00000213885.3"; gene_name "RPL13AP7"; gene_status "KNOWN"; gene_type "processed_pseudogene"; talon_gene "53864"; havana_gene "OTTHUMG00000078369.2"; level "1"; tag "pseudo_consens";
chr21	HAVANA	transcript	25361821	25362431	.	+	.	gene_id "ENSG00000213885.3"; transcript_id "ENST00000425147.1"; gene_name "RPL13AP7"; gene_status "KNOWN"; gene_type "processed_pseudogene"; transcript_type "processed_pseudogene"; transcript_status "KNOWN"; transcript_name "RPL13AP7-201"; talon_gene "53864"; talon_transcript "192770"; havana_transcript "OTTHUMT00000171192.2"; level "1"; ont "PGO:0000004"; source "HAVANA"; tag "basic"; transcript_support_level "NA";
chr21	HAVANA	exon	25361821	25362431	.	+	.	gene_id "ENSG00000213885.3"; transcript_id "ENST00000425147.1"; gene_type "processed_pseudogene"; gene_status "KNOWN"; gene_name "RPL13AP7"; transcript_type "processed_pseudogene"; transcript_status "KNOWN"; transcript_name "RPL13AP7-201"; exon_number "1"; exon_id "ENSE00001731301.1"; talon_gene "53864"; talon_transcript "192770"; talon_exon "888823"; exon_status "KNOWN"; level "1"; ont "PGO:0000004"; source "HAVANA"; tag "basic";
chr21	HAVANA	gene	25384546	25424709	.	-	.	gene_id "ENSG00000185433.8"; gene_name "LINC00158"; gene_status "KNOWN"; gene_type "lincRNA"; talon_gene "53866"; havana_gene "OTTHUMG00000078368.2"; level "2";
chr21	TALON	transcript	25384546	25424709	.	-	.	gene_id "ENSG00000185433.8"; transcript_id "ENCODEHT000225640"; gene_name "LINC00158"; gene_status "KNOWN"; gene_type "lincRNA"; transcript_status "NOVEL"; transcript_name "ENCODEHT000225640"; talon_gene "53866"; talon_transcript "225640"; ISM-suffix_to_IDs "192773"; ISM-suffix_transcript "TRUE"; ISM_to_IDs "192773"; ISM_transcript "TRUE";
chr21	HAVANA	exon	25424554	25424709	.	-	.	gene_id "ENSG00000185433.8"; transcript_id "ENCODEHT000225640"; gene_type "lincRNA"; gene_status "KNOWN"; gene_name "LINC00158"; transcript_status "NOVEL"; transcript_name "ENCODEHT000225640"; exon_number "1"; exon_id "ENSE00001739371.1"; talon_gene "53866"; talon_transcript "225640"; talon_exon "888835"; exon_status "KNOWN"; level "2"; source "HAVANA"; tag "basic";
chr21	HAVANA	exon	25420708	25420800	.	-	.	gene_id "ENSG00000185433.8"; transcript_id "ENCODEHT000225640"; gene_type "lincRNA"; gene_status "KNOWN"; gene_name "LINC00158"; transcript_status "NOVEL"; transcript_name "ENCODEHT000225640"; exon_number "2"; exon_id "ENSE00001543403.1"; talon_gene "53866"; talon_transcript "225640"; talon_exon "888829"; exon_status "KNOWN"; level "2"; source "HAVANA"; tag "basic";
chr21	TALON	exon	25384546	25386338	.	-	.	gene_id "ENSG00000185433.8"; transcript_id "ENCODEHT000225640"; gene_type "lincRNA"; gene_status "KNOWN"; gene_name "LINC00158"; transcript_status "NOVEL"; transcript_name "ENCODEHT000225640"; exon_number "3"; exon_id "974748"; talon_gene "53866"; talon_transcript "225640"; talon_exon "974748"; exon_status "NOVEL";
chr21	HAVANA	gene	25561909	25574044	.	+	.	gene_id "ENSG00000234883.5"; gene_name "MIR155HG"; gene_status "KNOWN"; gene_type "lincRNA"; talon_gene "53868"; havana_gene "OTTHUMG00000078367.1"; level "2"; tag "ncRNA_host";
chr21	HAVANA	transcript	25561909	25575168	.	+	.	gene_id "ENSG00000234883.5"; transcript_id "ENST00000456917.1"; gene_name "MIR155HG"; gene_status "KNOWN"; gene_type "lincRNA"; transcript_type "lincRNA"; transcript_status "KNOWN"; transcript_name "MIR155HG-201"; talon_gene "53868"; talon_transcript "192777"; havana_transcript "OTTHUMT00000171187.1"; level "2"; source "HAVANA"; tag "basic"; transcript_support_level "5";
chr21	HAVANA	exon	25561909	25562014	.	+	.	gene_id "ENSG00000234883.5"; transcript_id "ENST00000456917.1"; gene_type "lincRNA"; gene_status "KNOWN"; gene_name "MIR155HG"; transcript_type "lincRNA"; transcript_status "KNOWN"; transcript_name "MIR155HG-201"; exon_number "1"; exon_id "ENSE00001681937.1"; talon_gene "53868"; talon_transcript "192777"; talon_exon "888842"; exon_status "KNOWN"; level "2"; source "HAVANA"; tag "basic";
chr21	HAVANA	exon	25562125	25562257	.	+	.	gene_id "ENSG00000234883.5"; transcript_id "ENST00000456917.1"; gene_type "lincRNA"; gene_status "KNOWN"; gene_name "MIR155HG"; transcript_type "lincRNA"; transcript_status "KNOWN"; transcript_name "MIR155HG-201"; exon_number "2"; exon_id "ENSE00001763140.1"; talon_gene "53868"; talon_transcript "192777"; talon_exon "888844"; exon_status "KNOWN"; level "2"; source "HAVANA"; tag "basic";
chr21	HAVANA	exon	25569837	25569921	.	+	.	gene_id "ENSG00000234883.5"; transcript_id "ENST00000456917.1"; gene_type "lincRNA"; gene_status "KNOWN"; gene_name "MIR155HG"; transcript_type "lincRNA"; transcript_status "KNOWN"; transcript_name "MIR155HG-201"; exon_number "3"; exon_id "ENSE00001745417.1"; talon_gene "53868"; talon_transcript "192777"; talon_exon "888846"; exon_status "KNOWN"; level "2"; source "HAVANA"; tag "basic";
chr21	HAVANA	exon	25573893	25575168	.	+	.	gene_id "ENSG00000234883.5"; transcript_id "ENST00000456917.1"; gene_type "lincRNA"; gene_status "KNOWN"; gene_name "MIR155HG"; transcript_type "lincRNA"; transcript_status "KNOWN"; transcript_name "MIR155HG-201"; exon_number "4"; exon_id "ENSE00001794709.1"; talon_gene "53868"; talon_transcript "192777"; talon_exon "888848"; exon_status "KNOWN"; level "2"; source "HAVANA"; tag "basic";
chr21	TALON	transcript	25561909	25574044	.	+	.	gene_id "ENSG00000234883.5"; transcript_id "ENCODEHT000225961"; gene_name "MIR155HG"; gene_status "KNOWN"; gene_type "lincRNA"; transcript_status "NOVEL"; transcript_name "ENCODEHT000225961"; talon_gene "53868"; talon_transcript "225961"; ISM-suffix_to_IDs "192777"; ISM-suffix_transcript "TRUE"; ISM_to_IDs "192777"; ISM_transcript "TRUE";
chr21	TALON	exon	25561909	25562257	.	+	.	gene_id "ENSG00000234883.5"; transcript_id "ENCODEHT000225961"; gene_type "lincRNA"; gene_status "KNOWN"; gene_name "MIR155HG"; transcript_status "NOVEL"; transcript_name "ENCODEHT000225961"; exon_number "1"; exon_id "975131"; talon_gene "53868"; talon_transcript "225961"; talon_exon "975131"; exon_status "NOVEL";
chr21	HAVANA	exon	25569837	25569921	.	+	.	gene_id "ENSG00000234883.5"; transcript_id "ENCODEHT000225961"; gene_type "lincRNA"; gene_status "KNOWN"; gene_name "MIR155HG"; transcript_status "NOVEL"; transcript_name "ENCODEHT000225961"; exon_number "2"; exon_id "ENSE00001745417.1"; talon_gene "53868"; talon_transcript "225961"; talon_exon "888846"; exon_status "KNOWN"; level "2"; source "HAVANA"; tag "basic";
chr21	TALON	exon	25573893	25574044	.	+	.	gene_id "ENSG00000234883.5"; transcript_id "ENCODEHT000225961"; gene_type "lincRNA"; gene_status "KNOWN"; gene_name "MIR155HG"; transcript_status "NOVEL"; transcript_name "ENCODEHT000225961"; exon_number "3"; exon_id "975125"; talon_gene "53868"; talon_transcript "225961"; talon_exon "975125"; exon_status "NOVEL";
chr21	ENSEMBL	gene	25573980	25574044	.	+	.	gene_id "ENSG00000283904.1"; gene_name "MIR155"; gene_status "KNOWN"; gene_type "miRNA"; talon_gene "53869"; level "3";
chr21	ENSEMBL	transcript	25573980	25574044	.	+	.	gene_id "ENSG00000283904.1"; transcript_id "ENST00000385060.1"; gene_name "MIR155"; gene_status "KNOWN"; gene_type "miRNA"; transcript_type "miRNA"; transcript_status "KNOWN"; transcript_name "MIR155-201"; talon_gene "53869"; talon_transcript "192778"; level "3"; source "ENSEMBL"; tag "basic"; transcript_support_level "NA";
chr21	ENSEMBL	exon	25573980	25574044	.	+	.	gene_id "ENSG00000283904.1"; transcript_id "ENST00000385060.1"; gene_type "miRNA"; gene_status "KNOWN"; gene_name "MIR155"; transcript_type "miRNA"; transcript_status "KNOWN"; transcript_name "MIR155-201"; exon_number "1"; exon_id "ENSE00001500066.1"; talon_gene "53869"; talon_transcript "192778"; talon_exon "888849"; exon_status "KNOWN"; level "3"; source "ENSEMBL"; tag "basic";
chr21	HAVANA	gene	25582770	25583326	.	-	.	gene_id "ENSG00000260583.1"; gene_name "LINC00515"; gene_status "KNOWN"; gene_type "antisense"; talon_gene "53870"; havana_gene "OTTHUMG00000172769.1"; level "2";
chr21	HAVANA	transcript	25582770	25583326	.	-	.	gene_id "ENSG00000260583.1"; transcript_id "ENST00000567517.1"; gene_name "LINC00515"; gene_status "KNOWN"; gene_type "antisense"; transcript_type "antisense"; transcript_status "KNOWN"; transcript_name "LINC00515-201"; talon_gene "53870"; talon_transcript "192779"; havana_transcript "OTTHUMT00000420390.1"; level "2"; source "HAVANA"; tag "basic"; transcript_support_level "NA";
chr21	HAVANA	exon	25582770	25583326	.	-	.	gene_id "ENSG00000260583.1"; transcript_id "ENST00000567517.1"; gene_type "antisense"; gene_status "KNOWN"; gene_name "LINC00515"; transcript_type "antisense"; transcript_status "KNOWN"; transcript_name "LINC00515-201"; exon_number "1"; exon_id "ENSE00002629631.1"; talon_gene "53870"; talon_transcript "192779"; talon_exon "888850"; exon_status "KNOWN"; level "2"; source "HAVANA"; tag "basic";
chr21	HAVANA	gene	25585656	25597414	.	-	.	gene_id "ENSG00000154719.13"; gene_name "MRPL39"; gene_status "KNOWN"; gene_type "protein_coding"; talon_gene "53871"; havana_gene "OTTHUMG00000078371.4"; level "2";
chr21	HAVANA	transcript	25585656	25607517	.	-	.	gene_id "ENSG00000154719.13"; transcript_id "ENST00000352957.8"; gene_name "MRPL39"; gene_status "KNOWN"; gene_type "protein_coding"; transcript_type "protein_coding"; transcript_status "KNOWN"; transcript_name "MRPL39-202"; talon_gene "53871"; talon_transcript "192780"; ccdsid "CCDS13573.1"; havana_transcript "OTTHUMT00000171194.1"; level "2"; protein_id "ENSP00000284967.6"; source "HAVANA"; tag "CCDS"; transcript_support_level "1";
chr21	HAVANA	exon	25607403	25607517	.	-	.	gene_id "ENSG00000154719.13"; transcript_id "ENST00000352957.8"; gene_type "protein_coding"; gene_status "KNOWN"; gene_name "MRPL39"; transcript_type "protein_coding"; transcript_status "KNOWN"; transcript_name "MRPL39-202"; exon_number "1"; exon_id "ENSE00001316199.3"; talon_gene "53871"; talon_transcript "192780"; talon_exon "888851"; ccdsid "CCDS13573.1"; exon_status "KNOWN"; level "2"; protein_id "ENSP00000284967.6"; source "HAVANA"; tag "CCDS";
chr21	HAVANA	exon	25606449	25606655	.	-	.	gene_id "ENSG00000154719.13"; transcript_id "ENST00000352957.8"; gene_type "protein_coding"; gene_status "KNOWN"; gene_name "MRPL39"; transcript_type "protein_coding"; transcript_status "KNOWN"; transcript_name "MRPL39-202"; exon_number "2"; exon_id "ENSE00001017284.1"; talon_gene "53871"; talon_transcript "192780"; talon_exon "888853"; ccdsid "CCDS13573.1"; exon_status "KNOWN"; level "2"; protein_id "ENSP00000284967.6"; source "HAVANA"; tag "CCDS";
chr21	HAVANA	exon	25603796	25603935	.	-	.	gene_id "ENSG00000154719.13"; transcript_id "ENST00000352957.8"; gene_type "protein_coding"; gene_status "KNOWN"; gene_name "MRPL39"; transcript_type "protein_coding"; transcript_status "KNOWN"; transcript_name "MRPL39-202"; exon_number "3"; exon_id "ENSE00001136807.1"; talon_gene "53871"; talon_transcript "192780"; talon_exon "888855"; ccdsid "CCDS13573.1"; exon_status "KNOWN"; level "2"; protein_id "ENSP00000284967.6"; source "HAVANA"; tag "CCDS";
chr21	HAVANA	exon	25601368	25601467	.	-	.	gene_id "ENSG00000154719.13"; transcript_id "ENST00000352957.8"; gene_type "protein_coding"; gene_status "KNOWN"; gene_name "MRPL39"; transcript_type "protein_coding"; transcript_status "KNOWN"; transcript_name "MRPL39-202"; exon_number "4"; exon_id "ENSE00001017295.1"; talon_gene "53871"; talon_transcript "192780"; talon_exon "888857"; ccdsid "CCDS13573.1"; exon_status "KNOWN"; level "2"; protein_id "ENSP00000284967.6"; source "HAVANA"; tag "CCDS";
chr21	HAVANA	exon	25599799	25599866	.	-	.	gene_id "ENSG00000154719.13"; transcript_id "ENST00000352957.8"; gene_type "protein_coding"; gene_status "KNOWN"; gene_name "MRPL39"; transcript_type "protein_coding"; transcript_status "KNOWN"; transcript_name "MRPL39-202"; exon_number "5"; exon_id "ENSE00001017293.1"; talon_gene "53871"; talon_transcript "192780"; talon_exon "888859"; ccdsid "CCDS13573.1"; exon_status "KNOWN"; level "2"; protein_id "ENSP00000284967.6"; source "HAVANA"; tag "CCDS";
chr21	HAVANA	exon	25597302	25597414	.	-	.	gene_id "ENSG00000154719.13"; transcript_id "ENST00000352957.8"; gene_type "protein_coding"; gene_status "KNOWN"; gene_name "MRPL39"; transcript_type "protein_coding"; transcript_status "KNOWN"; transcript_name "MRPL39-202"; exon_number "6"; exon_id "ENSE00001017292.1"; talon_gene "53871"; talon_transcript "192780"; talon_exon "888861"; ccdsid "CCDS13573.1"; exon_status "KNOWN"; level "2"; protein_id "ENSP00000284967.6"; source "HAVANA"; tag "CCDS";
chr21	HAVANA	exon	25593893	25593958	.	-	.	gene_id "ENSG00000154719.13"; transcript_id "ENST00000352957.8"; gene_type "protein_coding"; gene_status "KNOWN"; gene_name "MRPL39"; transcript_type "protein_coding"; transcript_status "KNOWN"; transcript_name "MRPL39-202"; exon_number "7"; exon_id "ENSE00001017296.1"; talon_gene "53871"; talon_transcript "192780"; talon_exon "888863"; ccdsid "CCDS13573.1"; exon_status "KNOWN"; level "2"; protein_id "ENSP00000284967.6"; source "HAVANA"; tag "CCDS";
chr21	HAVANA	exon	25592812	25592965	.	-	.	gene_id "ENSG00000154719.13"; transcript_id "ENST00000352957.8"; gene_type "protein_coding"; gene_status "KNOWN"; gene_name "MRPL39"; transcript_type "protein_coding"; transcript_status "KNOWN"; transcript_name "MRPL39-202"; exon_number "8"; exon_id "ENSE00003787201.1"; talon_gene "53871"; talon_transcript "192780"; talon_exon "888865"; ccdsid "CCDS13573.1"; exon_status "KNOWN"; level "2"; protein_id "ENSP00000284967.6"; source "HAVANA"; tag "CCDS";
chr21	HAVANA	exon	25588835	25588882	.	-	.	gene_id "ENSG00000154719.13"; transcript_id "ENST00000352957.8"; gene_type "protein_coding"; gene_status "KNOWN"; gene_name "MRPL39"; transcript_type "protein_coding"; transcript_status "KNOWN"; transcript_name "MRPL39-202"; exon_number "9"; exon_id "ENSE00001017286.1"; talon_gene "53871"; talon_transcript "192780"; talon_exon "888867"; ccdsid "CCDS13573.1"; exon_status "KNOWN"; level "2"; protein_id "ENSP00000284967.6"; source "HAVANA"; tag "CCDS";
chr21	HAVANA	exon	25585656	25585754	.	-	.	gene_id "ENSG00000154719.13"; transcript_id "ENST00000352957.8"; gene_type "protein_coding"; gene_status "KNOWN"; gene_name "MRPL39"; transcript_type "protein_coding"; transcript_status "KNOWN"; transcript_name "MRPL39-202"; exon_number "10"; exon_id "ENSE00003605259.1"; talon_gene "53871"; talon_transcript "192780"; talon_exon "888869"; ccdsid "CCDS13573.1"; exon_status "KNOWN"; level "2"; protein_id "ENSP00000284967.6"; source "HAVANA"; tag "CCDS";
chr21	TALON	transcript	25585656	25603935	.	-	.	gene_id "ENSG00000154719.13"; transcript_id "ENCODEHT000226286"; gene_name "MRPL39"; gene_status "KNOWN"; gene_type "protein_coding"; transcript_status "NOVEL"; transcript_name "ENCODEHT000226286"; talon_gene "53871"; talon_transcript "226286"; ISM-suffix_to_IDs "192780"; ISM-suffix_transcript "TRUE"; ISM_to_IDs "192780"; ISM_transcript "TRUE";
chr21	HAVANA	exon	25603796	25603935	.	-	.	gene_id "ENSG00000154719.13"; transcript_id "ENCODEHT000226286"; gene_type "protein_coding"; gene_status "KNOWN"; gene_name "MRPL39"; transcript_status "NOVEL"; transcript_name "ENCODEHT000226286"; exon_number "1"; exon_id "ENSE00001136807.1"; talon_gene "53871"; talon_transcript "226286"; talon_exon "888855"; ccdsid "CCDS13573.1"; exon_status "KNOWN"; level "2"; protein_id "ENSP00000284967.6"; source "HAVANA"; tag "CCDS";
chr21	HAVANA	exon	25601368	25601467	.	-	.	gene_id "ENSG00000154719.13"; transcript_id "ENCODEHT000226286"; gene_type "protein_coding"; gene_status "KNOWN"; gene_name "MRPL39"; transcript_status "NOVEL"; transcript_name "ENCODEHT000226286"; exon_number "2"; exon_id "ENSE00001017295.1"; talon_gene "53871"; talon_transcript "226286"; talon_exon "888857"; ccdsid "CCDS13573.1"; exon_status "KNOWN"; level "2"; protein_id "ENSP00000284967.6"; source "HAVANA"; tag "CCDS";
chr21	HAVANA	exon	25599799	25599866	.	-	.	gene_id "ENSG00000154719.13"; transcript_id "ENCODEHT000226286"; gene_type "protein_coding"; gene_status "KNOWN"; gene_name "MRPL39"; transcript_status "NOVEL"; transcript_name "ENCODEHT000226286"; exon_number "3"; exon_id "ENSE00001017293.1"; talon_gene "53871"; talon_transcript "226286"; talon_exon "888859"; ccdsid "CCDS13573.1"; exon_status "KNOWN"; level "2"; protein_id "ENSP00000284967.6"; source "HAVANA"; tag "CCDS";
chr21	HAVANA	exon	25597302	25597414	.	-	.	gene_id "ENSG00000154719.13"; transcript_id "ENCODEHT000226286"; gene_type "protein_coding"; gene_status "KNOWN"; gene_name "MRPL39"; transcript_status "NOVEL"; transcript_name "ENCODEHT000226286"; exon_number "4"; exon_id "ENSE00001017292.1"; talon_gene "53871"; talon_transcript "226286"; talon_exon "888861"; ccdsid "CCDS13573.1"; exon_status "KNOWN"; level "2"; protein_id "ENSP00000284967.6"; source "HAVANA"; tag "CCDS";
chr21	HAVANA	exon	25593893	25593958	.	-	.	gene_id "ENSG00000154719.13"; transcript_id "ENCODEHT000226286"; gene_type "protein_coding"; gene_status "KNOWN"; gene_name "MRPL39"; transcript_status "NOVEL"; transcript_name "ENCODEHT000226286"; exon_number "5"; exon_id "ENSE00001017296.1"; talon_gene "53871"; talon_transcript "226286"; talon_exon "888863"; ccdsid "CCDS13573.1"; exon_status "KNOWN"; level "2"; protein_id "ENSP00000284967.6"; source "HAVANA"; tag "CCDS";
chr21	HAVANA	exon	25592812	25592965	.	-	.	gene_id "ENSG00000154719.13"; transcript_id "ENCODEHT000226286"; gene_type "protein_coding"; gene_status "KNOWN"; gene_name "MRPL39"; transcript_status "NOVEL"; transcript_name "ENCODEHT000226286"; exon_number "6"; exon_id "ENSE00003787201.1"; talon_gene "53871"; talon_transcript "226286"; talon_exon "888865"; ccdsid "CCDS13573.1"; exon_status "KNOWN"; level "2"; protein_id "ENSP00000284967.6"; source "HAVANA"; tag "CCDS";
chr21	HAVANA	exon	25588835	25588882	.	-	.	gene_id "ENSG00000154719.13"; transcript_id "ENCODEHT000226286"; gene_type "protein_coding"; gene_status "KNOWN"; gene_name "MRPL39"; transcript_status "NOVEL"; transcript_name "ENCODEHT000226286"; exon_number "7"; exon_id "ENSE00001017286.1"; talon_gene "53871"; talon_transcript "226286"; talon_exon "888867"; ccdsid "CCDS13573.1"; exon_status "KNOWN"; level "2"; protein_id "ENSP00000284967.6"; source "HAVANA"; tag "CCDS";
chr21	HAVANA	exon	25585656	25585754	.	-	.	gene_id "ENSG00000154719.13"; transcript_id "ENCODEHT000226286"; gene_type "protein_coding"; gene_status "KNOWN"; gene_name "MRPL39"; transcript_status "NOVEL"; transcript_name "ENCODEHT000226286"; exon_number "8"; exon_id "ENSE00003605259.1"; talon_gene "53871"; talon_transcript "226286"; talon_exon "888869"; ccdsid "CCDS13573.1"; exon_status "KNOWN"; level "2"; protein_id "ENSP00000284967.6"; source "HAVANA"; tag "CCDS";
chr21	TALON	transcript	25585656	25606655	.	-	.	gene_id "ENSG00000154719.13"; transcript_id "ENCODEHT000226293"; gene_name "MRPL39"; gene_status "KNOWN"; gene_type "protein_coding"; transcript_status "NOVEL"; transcript_name "ENCODEHT000226293"; talon_gene "53871"; talon_transcript "226293"; ISM-suffix_to_IDs "192780"; ISM-suffix_transcript "TRUE"; ISM_to_IDs "192780"; ISM_transcript "TRUE";
chr21	HAVANA	exon	25606449	25606655	.	-	.	gene_id "ENSG00000154719.13"; transcript_id "ENCODEHT000226293"; gene_type "protein_coding"; gene_status "KNOWN"; gene_name "MRPL39"; transcript_status "NOVEL"; transcript_name "ENCODEHT000226293"; exon_number "1"; exon_id "ENSE00001017284.1"; talon_gene "53871"; talon_transcript "226293"; talon_exon "888853"; ccdsid "CCDS13573.1"; exon_status "KNOWN"; level "2"; protein_id "ENSP00000284967.6"; source "HAVANA"; tag "CCDS";
chr21	HAVANA	exon	25603796	25603935	.	-	.	gene_id "ENSG00000154719.13"; transcript_id "ENCODEHT000226293"; gene_type "protein_coding"; gene_status "KNOWN"; gene_name "MRPL39"; transcript_status "NOVEL"; transcript_name "ENCODEHT000226293"; exon_number "2"; exon_id "ENSE00001136807.1"; talon_gene "53871"; talon_transcript "226293"; talon_exon "888855"; ccdsid "CCDS13573.1"; exon_status "KNOWN"; level "2"; protein_id "ENSP00000284967.6"; source "HAVANA"; tag "CCDS";
chr21	HAVANA	exon	25601368	25601467	.	-	.	gene_id "ENSG00000154719.13"; transcript_id "ENCODEHT000226293"; gene_type "protein_coding"; gene_status "KNOWN"; gene_name "MRPL39"; transcript_status "NOVEL"; transcript_name "ENCODEHT000226293"; exon_number "3"; exon_id "ENSE00001017295.1"; talon_gene "53871"; talon_transcript "226293"; talon_exon "888857"; ccdsid "CCDS13573.1"; exon_status "KNOWN"; level "2"; protein_id "ENSP00000284967.6"; source "HAVANA"; tag "CCDS";
chr21	HAVANA	exon	25599799	25599866	.	-	.	gene_id "ENSG00000154719.13"; transcript_id "ENCODEHT000226293"; gene_type "protein_coding"; gene_status "KNOWN"; gene_name "MRPL39"; transcript_status "NOVEL"; transcript_name "ENCODEHT000226293"; exon_number "4"; exon_id "ENSE00001017293.1"; talon_gene "53871"; talon_transcript "226293"; talon_exon "888859"; ccdsid "CCDS13573.1"; exon_status "KNOWN"; level "2"; protein_id "ENSP00000284967.6"; source "HAVANA"; tag "CCDS";
chr21	HAVANA	exon	25597302	25597414	.	-	.	gene_id "ENSG00000154719.13"; transcript_id "ENCODEHT000226293"; gene_type "protein_coding"; gene_status "KNOWN"; gene_name "MRPL39"; transcript_status "NOVEL"; transcript_name "ENCODEHT000226293"; exon_number "5"; exon_id "ENSE00001017292.1"; talon_gene "53871"; talon_transcript "226293"; talon_exon "888861"; ccdsid "CCDS13573.1"; exon_status "KNOWN"; level "2"; protein_id "ENSP00000284967.6"; source "HAVANA"; tag "CCDS";
chr21	HAVANA	exon	25593893	25593958	.	-	.	gene_id "ENSG00000154719.13"; transcript_id "ENCODEHT000226293"; gene_type "protein_coding"; gene_status "KNOWN"; gene_name "MRPL39"; transcript_status "NOVEL"; transcript_name "ENCODEHT000226293"; exon_number "6"; exon_id "ENSE00001017296.1"; talon_gene "53871"; talon_transcript "226293"; talon_exon "888863"; ccdsid "CCDS13573.1"; exon_status "KNOWN"; level "2"; protein_id "ENSP00000284967.6"; source "HAVANA"; tag "CCDS";
chr21	HAVANA	exon	25592812	25592965	.	-	.	gene_id "ENSG00000154719.13"; transcript_id "ENCODEHT000226293"; gene_type "protein_coding"; gene_status "KNOWN"; gene_name "MRPL39"; transcript_status "NOVEL"; transcript_name "ENCODEHT000226293"; exon_number "7"; exon_id "ENSE00003787201.1"; talon_gene "53871"; talon_transcript "226293"; talon_exon "888865"; ccdsid "CCDS13573.1"; exon_status "KNOWN"; level "2"; protein_id "ENSP00000284967.6"; source "HAVANA"; tag "CCDS";
chr21	HAVANA	exon	25588835	25588882	.	-	.	gene_id "ENSG00000154719.13"; transcript_id "ENCODEHT000226293"; gene_type "protein_coding"; gene_status "KNOWN"; gene_name "MRPL39"; transcript_status "NOVEL"; transcript_name "ENCODEHT000226293"; exon_number "8"; exon_id "ENSE00001017286.1"; talon_gene "53871"; talon_transcript "226293"; talon_exon "888867"; ccdsid "CCDS13573.1"; exon_status "KNOWN"; level "2"; protein_id "ENSP00000284967.6"; source "HAVANA"; tag "CCDS";
chr21	HAVANA	exon	25585656	25585754	.	-	.	gene_id "ENSG00000154719.13"; transcript_id "ENCODEHT000226293"; gene_type "protein_coding"; gene_status "KNOWN"; gene_name "MRPL39"; transcript_status "NOVEL"; transcript_name "ENCODEHT000226293"; exon_number "9"; exon_id "ENSE00003605259.1"; talon_gene "53871"; talon_transcript "226293"; talon_exon "888869"; ccdsid "CCDS13573.1"; exon_status "KNOWN"; level "2"; protein_id "ENSP00000284967.6"; source "HAVANA"; tag "CCDS";
chr21	TALON	transcript	25585656	25601467	.	-	.	gene_id "ENSG00000154719.13"; transcript_id "ENCODEHT000226295"; gene_name "MRPL39"; gene_status "KNOWN"; gene_type "protein_coding"; transcript_status "NOVEL"; transcript_name "ENCODEHT000226295"; talon_gene "53871"; talon_transcript "226295"; ISM-suffix_to_IDs "192780,226286,226293"; ISM-suffix_transcript "TRUE"; ISM_to_IDs "192780,226286,226293"; ISM_transcript "TRUE";
chr21	HAVANA	exon	25601368	25601467	.	-	.	gene_id "ENSG00000154719.13"; transcript_id "ENCODEHT000226295"; gene_type "protein_coding"; gene_status "KNOWN"; gene_name "MRPL39"; transcript_status "NOVEL"; transcript_name "ENCODEHT000226295"; exon_number "1"; exon_id "ENSE00001017295.1"; talon_gene "53871"; talon_transcript "226295"; talon_exon "888857"; ccdsid "CCDS13573.1"; exon_status "KNOWN"; level "2"; protein_id "ENSP00000284967.6"; source "HAVANA"; tag "CCDS";
chr21	HAVANA	exon	25599799	25599866	.	-	.	gene_id "ENSG00000154719.13"; transcript_id "ENCODEHT000226295"; gene_type "protein_coding"; gene_status "KNOWN"; gene_name "MRPL39"; transcript_status "NOVEL"; transcript_name "ENCODEHT000226295"; exon_number "2"; exon_id "ENSE00001017293.1"; talon_gene "53871"; talon_transcript "226295"; talon_exon "888859"; ccdsid "CCDS13573.1"; exon_status "KNOWN"; level "2"; protein_id "ENSP00000284967.6"; source "HAVANA"; tag "CCDS";
chr21	HAVANA	exon	25597302	25597414	.	-	.	gene_id "ENSG00000154719.13"; transcript_id "ENCODEHT000226295"; gene_type "protein_coding"; gene_status "KNOWN"; gene_name "MRPL39"; transcript_status "NOVEL"; transcript_name "ENCODEHT000226295"; exon_number "3"; exon_id "ENSE00001017292.1"; talon_gene "53871"; talon_transcript "226295"; talon_exon "888861"; ccdsid "CCDS13573.1"; exon_status "KNOWN"; level "2"; protein_id "ENSP00000284967.6"; source "HAVANA"; tag "CCDS";
chr21	HAVANA	exon	25593893	25593958	.	-	.	gene_id "ENSG00000154719.13"; transcript_id "ENCODEHT000226295"; gene_type "protein_coding"; gene_status "KNOWN"; gene_name "MRPL39"; transcript_status "NOVEL"; transcript_name "ENCODEHT000226295"; exon_number "4"; exon_id "ENSE00001017296.1"; talon_gene "53871"; talon_transcript "226295"; talon_exon "888863"; ccdsid "CCDS13573.1"; exon_status "KNOWN"; level "2"; protein_id "ENSP00000284967.6"; source "HAVANA"; tag "CCDS";
chr21	HAVANA	exon	25592812	25592965	.	-	.	gene_id "ENSG00000154719.13"; transcript_id "ENCODEHT000226295"; gene_type "protein_coding"; gene_status "KNOWN"; gene_name "MRPL39"; transcript_status "NOVEL"; transcript_name "ENCODEHT000226295"; exon_number "5"; exon_id "ENSE00003787201.1"; talon_gene "53871"; talon_transcript "226295"; talon_exon "888865"; ccdsid "CCDS13573.1"; exon_status "KNOWN"; level "2"; protein_id "ENSP00000284967.6"; source "HAVANA"; tag "CCDS";
chr21	HAVANA	exon	25588835	25588882	.	-	.	gene_id "ENSG00000154719.13"; transcript_id "ENCODEHT000226295"; gene_type "protein_coding"; gene_status "KNOWN"; gene_name "MRPL39"; transcript_status "NOVEL"; transcript_name "ENCODEHT000226295"; exon_number "6"; exon_id "ENSE00001017286.1"; talon_gene "53871"; talon_transcript "226295"; talon_exon "888867"; ccdsid "CCDS13573.1"; exon_status "KNOWN"; level "2"; protein_id "ENSP00000284967.6"; source "HAVANA"; tag "CCDS";
chr21	HAVANA	exon	25585656	25585754	.	-	.	gene_id "ENSG00000154719.13"; transcript_id "ENCODEHT000226295"; gene_type "protein_coding"; gene_status "KNOWN"; gene_name "MRPL39"; transcript_status "NOVEL"; transcript_name "ENCODEHT000226295"; exon_number "7"; exon_id "ENSE00003605259.1"; talon_gene "53871"; talon_transcript "226295"; talon_exon "888869"; ccdsid "CCDS13573.1"; exon_status "KNOWN"; level "2"; protein_id "ENSP00000284967.6"; source "HAVANA"; tag "CCDS";
chr21	TALON	transcript	25585656	25597414	.	-	.	gene_id "ENSG00000154719.13"; transcript_id "ENCODEHT000226302"; gene_name "MRPL39"; gene_status "KNOWN"; gene_type "protein_coding"; transcript_status "NOVEL"; transcript_name "ENCODEHT000226302"; talon_gene "53871"; talon_transcript "226302"; ISM-suffix_to_IDs "192780,226286,226292,226293,226295"; ISM-suffix_transcript "TRUE"; ISM_to_IDs "192780,226286,226292,226293,226295"; ISM_transcript "TRUE";
chr21	HAVANA	exon	25597302	25597414	.	-	.	gene_id "ENSG00000154719.13"; transcript_id "ENCODEHT000226302"; gene_type "protein_coding"; gene_status "KNOWN"; gene_name "MRPL39"; transcript_status "NOVEL"; transcript_name "ENCODEHT000226302"; exon_number "1"; exon_id "ENSE00001017292.1"; talon_gene "53871"; talon_transcript "226302"; talon_exon "888861"; ccdsid "CCDS13573.1"; exon_status "KNOWN"; level "2"; protein_id "ENSP00000284967.6"; source "HAVANA"; tag "CCDS";
chr21	HAVANA	exon	25593893	25593958	.	-	.	gene_id "ENSG00000154719.13"; transcript_id "ENCODEHT000226302"; gene_type "protein_coding"; gene_status "KNOWN"; gene_name "MRPL39"; transcript_status "NOVEL"; transcript_name "ENCODEHT000226302"; exon_number "2"; exon_id "ENSE00001017296.1"; talon_gene "53871"; talon_transcript "226302"; talon_exon "888863"; ccdsid "CCDS13573.1"; exon_status "KNOWN"; level "2"; protein_id "ENSP00000284967.6"; source "HAVANA"; tag "CCDS";
chr21	HAVANA	exon	25592812	25592965	.	-	.	gene_id "ENSG00000154719.13"; transcript_id "ENCODEHT000226302"; gene_type "protein_coding"; gene_status "KNOWN"; gene_name "MRPL39"; transcript_status "NOVEL"; transcript_name "ENCODEHT000226302"; exon_number "3"; exon_id "ENSE00003787201.1"; talon_gene "53871"; talon_transcript "226302"; talon_exon "888865"; ccdsid "CCDS13573.1"; exon_status "KNOWN"; level "2"; protein_id "ENSP00000284967.6"; source "HAVANA"; tag "CCDS";
chr21	HAVANA	exon	25588835	25588882	.	-	.	gene_id "ENSG00000154719.13"; transcript_id "ENCODEHT000226302"; gene_type "protein_coding"; gene_status "KNOWN"; gene_name "MRPL39"; transcript_status "NOVEL"; transcript_name "ENCODEHT000226302"; exon_number "4"; exon_id "ENSE00001017286.1"; talon_gene "53871"; talon_transcript "226302"; talon_exon "888867"; ccdsid "CCDS13573.1"; exon_status "KNOWN"; level "2"; protein_id "ENSP00000284967.6"; source "HAVANA"; tag "CCDS";
chr21	HAVANA	exon	25585656	25585754	.	-	.	gene_id "ENSG00000154719.13"; transcript_id "ENCODEHT000226302"; gene_type "protein_coding"; gene_status "KNOWN"; gene_name "MRPL39"; transcript_status "NOVEL"; transcript_name "ENCODEHT000226302"; exon_number "5"; exon_id "ENSE00003605259.1"; talon_gene "53871"; talon_transcript "226302"; talon_exon "888869"; ccdsid "CCDS13573.1"; exon_status "KNOWN"; level "2"; protein_id "ENSP00000284967.6"; source "HAVANA"; tag "CCDS";
chr21	HAVANA	gene	25724480	25729801	.	-	.	gene_id "ENSG00000154723.12"; gene_name "ATP5PF"; gene_status "KNOWN"; gene_type "protein_coding"; talon_gene "53875"; havana_gene "OTTHUMG00000078442.2"; level "1";
chr21	HAVANA	transcript	25724480	25734904	.	-	.	gene_id "ENSG00000154723.12"; transcript_id "ENST00000400094.5"; gene_name "ATP5PF"; gene_status "KNOWN"; gene_type "protein_coding"; transcript_type "protein_coding"; transcript_status "KNOWN"; transcript_name "ATP5PF-205"; talon_gene "53875"; talon_transcript "192793"; ccdsid "CCDS13574.1"; havana_transcript "OTTHUMT00000171362.1"; level "2"; protein_id "ENSP00000382966.1"; source "HAVANA"; tag "CCDS"; transcript_support_level "2";
chr21	HAVANA	exon	25734853	25734904	.	-	.	gene_id "ENSG00000154723.12"; transcript_id "ENST00000400094.5"; gene_type "protein_coding"; gene_status "KNOWN"; gene_name "ATP5PF"; transcript_type "protein_coding"; transcript_status "KNOWN"; transcript_name "ATP5PF-205"; exon_number "1"; exon_id "ENSE00001541525.1"; talon_gene "53875"; talon_transcript "192793"; talon_exon "888922"; ccdsid "CCDS13574.1"; exon_status "KNOWN"; level "2"; protein_id "ENSP00000382966.1"; source "HAVANA"; tag "CCDS";
chr21	HAVANA	exon	25734333	25734375	.	-	.	gene_id "ENSG00000154723.12"; transcript_id "ENST00000400094.5"; gene_type "protein_coding"; gene_status "KNOWN"; gene_name "ATP5PF"; transcript_type "protein_coding"; transcript_status "KNOWN"; transcript_name "ATP5PF-205"; exon_number "2"; exon_id "ENSE00001541523.1"; talon_gene "53875"; talon_transcript "192793"; talon_exon "888924"; ccdsid "CCDS13574.1"; exon_status "KNOWN"; level "2"; protein_id "ENSP00000382966.1"; source "HAVANA"; tag "CCDS";
chr21	HAVANA	exon	25729631	25729801	.	-	.	gene_id "ENSG00000154723.12"; transcript_id "ENST00000400094.5"; gene_type "protein_coding"; gene_status "KNOWN"; gene_name "ATP5PF"; transcript_type "protein_coding"; transcript_status "KNOWN"; transcript_name "ATP5PF-205"; exon_number "3"; exon_id "ENSE00003475470.1"; talon_gene "53875"; talon_transcript "192793"; talon_exon "888915"; ccdsid "CCDS13574.1"; exon_status "KNOWN"; level "1"; protein_id "ENSP00000382971.1"; source "HAVANA"; tag "exp_conf";
chr21	HAVANA	exon	25725226	25725350	.	-	.	gene_id "ENSG00000154723.12"; transcript_id "ENST00000400094.5"; gene_type "protein_coding"; gene_status "KNOWN"; gene_name "ATP5PF"; transcript_type "protein_coding"; transcript_status "KNOWN"; transcript_name "ATP5PF-205"; exon_number "4"; exon_id "ENSE00001017309.1"; talon_gene "53875"; talon_transcript "192793"; talon_exon "888917"; ccdsid "CCDS13574.1"; exon_status "KNOWN"; level "1"; protein_id "ENSP00000382971.1"; source "HAVANA"; tag "exp_conf";
chr21	HAVANA	exon	25724480	25724677	.	-	.	gene_id "ENSG00000154723.12"; transcript_id "ENST00000400094.5"; gene_type "protein_coding"; gene_status "KNOWN"; gene_name "ATP5PF"; transcript_type "protein_coding"; transcript_status "KNOWN"; transcript_name "ATP5PF-205"; exon_number "5"; exon_id "ENSE00001541521.1"; talon_gene "53875"; talon_transcript "192793"; talon_exon "888927"; ccdsid "CCDS13574.1"; exon_status "KNOWN"; level "2"; protein_id "ENSP00000382966.1"; source "HAVANA"; tag "CCDS";
chr21	HAVANA	transcript	25724480	25734972	.	-	.	gene_id "ENSG00000154723.12"; transcript_id "ENST00000284971.7"; gene_name "ATP5PF"; gene_status "KNOWN"; gene_type "protein_coding"; transcript_type "protein_coding"; transcript_status "KNOWN"; transcript_name "ATP5PF-201"; talon_gene "53875"; talon_transcript "192794"; ccdsid "CCDS13574.1"; havana_transcript "OTTHUMT00000171356.1"; level "2"; protein_id "ENSP00000284971.3"; source "HAVANA"; tag "CCDS"; transcript_support_level "1";
chr21	HAVANA	exon	25734853	25734972	.	-	.	gene_id "ENSG00000154723.12"; transcript_id "ENST00000284971.7"; gene_type "protein_coding"; gene_status "KNOWN"; gene_name "ATP5PF"; transcript_type "protein_coding"; transcript_status "KNOWN"; transcript_name "ATP5PF-201"; exon_number "1"; exon_id "ENSE00001017313.4"; talon_gene "53875"; talon_transcript "192794"; talon_exon "888928"; ccdsid "CCDS13574.1"; exon_status "KNOWN"; level "2"; protein_id "ENSP00000284971.3"; source "HAVANA"; tag "CCDS";
chr21	HAVANA	exon	25729631	25729801	.	-	.	gene_id "ENSG00000154723.12"; transcript_id "ENST00000284971.7"; gene_type "protein_coding"; gene_status "KNOWN"; gene_name "ATP5PF"; transcript_type "protein_coding"; transcript_status "KNOWN"; transcript_name "ATP5PF-201"; exon_number "2"; exon_id "ENSE00003475470.1"; talon_gene "53875"; talon_transcript "192794"; talon_exon "888915"; ccdsid "CCDS13574.1"; exon_status "KNOWN"; level "1"; protein_id "ENSP00000382971.1"; source "HAVANA"; tag "exp_conf";
chr21	HAVANA	exon	25725226	25725350	.	-	.	gene_id "ENSG00000154723.12"; transcript_id "ENST00000284971.7"; gene_type "protein_coding"; gene_status "KNOWN"; gene_name "ATP5PF"; transcript_type "protein_coding"; transcript_status "KNOWN"; transcript_name "ATP5PF-201"; exon_number "3"; exon_id "ENSE00001017309.1"; talon_gene "53875"; talon_transcript "192794"; talon_exon "888917"; ccdsid "CCDS13574.1"; exon_status "KNOWN"; level "1"; protein_id "ENSP00000382971.1"; source "HAVANA"; tag "exp_conf";
chr21	HAVANA	exon	25724480	25724677	.	-	.	gene_id "ENSG00000154723.12"; transcript_id "ENST00000284971.7"; gene_type "protein_coding"; gene_status "KNOWN"; gene_name "ATP5PF"; transcript_type "protein_coding"; transcript_status "KNOWN"; transcript_name "ATP5PF-201"; exon_number "4"; exon_id "ENSE00001541521.1"; talon_gene "53875"; talon_transcript "192794"; talon_exon "888927"; ccdsid "CCDS13574.1"; exon_status "KNOWN"; level "2"; protein_id "ENSP00000382966.1"; source "HAVANA"; tag "CCDS";
chr21	HAVANA	transcript	25724480	25735033	.	-	.	gene_id "ENSG00000154723.12"; transcript_id "ENST00000457143.6"; gene_name "ATP5PF"; gene_status "KNOWN"; gene_type "protein_coding"; transcript_type "protein_coding"; transcript_status "KNOWN"; transcript_name "ATP5PF-207"; talon_gene "53875"; talon_transcript "192795"; ccdsid "CCDS46637.1"; havana_transcript "OTTHUMT00000171358.2"; level "2"; protein_id "ENSP00000389649.2"; source "HAVANA"; tag "CCDS"; transcript_support_level "2";
chr21	HAVANA	exon	25734939	25735033	.	-	.	gene_id "ENSG00000154723.12"; transcript_id "ENST00000457143.6"; gene_type "protein_coding"; gene_status "KNOWN"; gene_name "ATP5PF"; transcript_type "protein_coding"; transcript_status "KNOWN"; transcript_name "ATP5PF-207"; exon_number "1"; exon_id "ENSE00002218813.1"; talon_gene "53875"; talon_transcript "192795"; talon_exon "888930"; ccdsid "CCDS46637.1"; exon_status "KNOWN"; level "2"; protein_id "ENSP00000389649.2"; source "HAVANA"; tag "CCDS";
chr21	HAVANA	exon	25729631	25729801	.	-	.	gene_id "ENSG00000154723.12"; transcript_id "ENST00000457143.6"; gene_type "protein_coding"; gene_status "KNOWN"; gene_name "ATP5PF"; transcript_type "protein_coding"; transcript_status "KNOWN"; transcript_name "ATP5PF-207"; exon_number "2"; exon_id "ENSE00003475470.1"; talon_gene "53875"; talon_transcript "192795"; talon_exon "888915"; ccdsid "CCDS13574.1"; exon_status "KNOWN"; level "1"; protein_id "ENSP00000382971.1"; source "HAVANA"; tag "exp_conf";
chr21	HAVANA	exon	25725226	25725350	.	-	.	gene_id "ENSG00000154723.12"; transcript_id "ENST00000457143.6"; gene_type "protein_coding"; gene_status "KNOWN"; gene_name "ATP5PF"; transcript_type "protein_coding"; transcript_status "KNOWN"; transcript_name "ATP5PF-207"; exon_number "3"; exon_id "ENSE00001017309.1"; talon_gene "53875"; talon_transcript "192795"; talon_exon "888917"; ccdsid "CCDS13574.1"; exon_status "KNOWN"; level "1"; protein_id "ENSP00000382971.1"; source "HAVANA"; tag "exp_conf";
chr21	HAVANA	exon	25724480	25724677	.	-	.	gene_id "ENSG00000154723.12"; transcript_id "ENST00000457143.6"; gene_type "protein_coding"; gene_status "KNOWN"; gene_name "ATP5PF"; transcript_type "protein_coding"; transcript_status "KNOWN"; transcript_name "ATP5PF-207"; exon_number "4"; exon_id "ENSE00001541521.1"; talon_gene "53875"; talon_transcript "192795"; talon_exon "888927"; ccdsid "CCDS13574.1"; exon_status "KNOWN"; level "2"; protein_id "ENSP00000382966.1"; source "HAVANA"; tag "CCDS";
chr21	HAVANA	transcript	25724480	25735639	.	-	.	gene_id "ENSG00000154723.12"; transcript_id "ENST00000400090.7"; gene_name "ATP5PF"; gene_status "KNOWN"; gene_type "protein_coding"; transcript_type "protein_coding"; transcript_status "KNOWN"; transcript_name "ATP5PF-203"; talon_gene "53875"; talon_transcript "192796"; ccdsid "CCDS13574.1"; havana_transcript "OTTHUMT00000171360.1"; level "2"; protein_id "ENSP00000382962.3"; source "HAVANA"; tag "CCDS"; transcript_support_level "2";
chr21	HAVANA	exon	25735487	25735639	.	-	.	gene_id "ENSG00000154723.12"; transcript_id "ENST00000400090.7"; gene_type "protein_coding"; gene_status "KNOWN"; gene_name "ATP5PF"; transcript_type "protein_coding"; transcript_status "KNOWN"; transcript_name "ATP5PF-203"; exon_number "1"; exon_id "ENSE00001541509.3"; talon_gene "53875"; talon_transcript "192796"; talon_exon "888932"; ccdsid "CCDS13574.1"; exon_status "KNOWN"; level "2"; protein_id "ENSP00000382962.3"; source "HAVANA"; tag "CCDS";
chr21	HAVANA	exon	25729631	25729801	.	-	.	gene_id "ENSG00000154723.12"; transcript_id "ENST00000400090.7"; gene_type "protein_coding"; gene_status "KNOWN"; gene_name "ATP5PF"; transcript_type "protein_coding"; transcript_status "KNOWN"; transcript_name "ATP5PF-203"; exon_number "2"; exon_id "ENSE00003475470.1"; talon_gene "53875"; talon_transcript "192796"; talon_exon "888915"; ccdsid "CCDS13574.1"; exon_status "KNOWN"; level "1"; protein_id "ENSP00000382971.1"; source "HAVANA"; tag "exp_conf";
chr21	HAVANA	exon	25725226	25725350	.	-	.	gene_id "ENSG00000154723.12"; transcript_id "ENST00000400090.7"; gene_type "protein_coding"; gene_status "KNOWN"; gene_name "ATP5PF"; transcript_type "protein_coding"; transcript_status "KNOWN"; transcript_name "ATP5PF-203"; exon_number "3"; exon_id "ENSE00001017309.1"; talon_gene "53875"; talon_transcript "192796"; talon_exon "888917"; ccdsid "CCDS13574.1"; exon_status "KNOWN"; level "1"; protein_id "ENSP00000382971.1"; source "HAVANA"; tag "exp_conf";
chr21	HAVANA	exon	25724480	25724677	.	-	.	gene_id "ENSG00000154723.12"; transcript_id "ENST00000400090.7"; gene_type "protein_coding"; gene_status "KNOWN"; gene_name "ATP5PF"; transcript_type "protein_coding"; transcript_status "KNOWN"; transcript_name "ATP5PF-203"; exon_number "4"; exon_id "ENSE00001541521.1"; talon_gene "53875"; talon_transcript "192796"; talon_exon "888927"; ccdsid "CCDS13574.1"; exon_status "KNOWN"; level "2"; protein_id "ENSP00000382966.1"; source "HAVANA"; tag "CCDS";
chr21	HAVANA	transcript	25724480	25735646	.	-	.	gene_id "ENSG00000154723.12"; transcript_id "ENST00000400087.7"; gene_name "ATP5PF"; gene_status "KNOWN"; gene_type "protein_coding"; transcript_type "protein_coding"; transcript_status "KNOWN"; transcript_name "ATP5PF-202"; talon_gene "53875"; talon_transcript "192797"; ccdsid "CCDS13574.1"; havana_transcript "OTTHUMT00000171361.1"; level "2"; protein_id "ENSP00000382959.3"; source "HAVANA"; tag "CCDS"; transcript_support_level "2";
chr21	HAVANA	exon	25735315	25735646	.	-	.	gene_id "ENSG00000154723.12"; transcript_id "ENST00000400087.7"; gene_type "protein_coding"; gene_status "KNOWN"; gene_name "ATP5PF"; transcript_type "protein_coding"; transcript_status "KNOWN"; transcript_name "ATP5PF-202"; exon_number "1"; exon_id "ENSE00001541502.3"; talon_gene "53875"; talon_transcript "192797"; talon_exon "888934"; ccdsid "CCDS13574.1"; exon_status "KNOWN"; level "2"; protein_id "ENSP00000382959.3"; source "HAVANA"; tag "CCDS";
chr21	HAVANA	exon	25729631	25729801	.	-	.	gene_id "ENSG00000154723.12"; transcript_id "ENST00000400087.7"; gene_type "protein_coding"; gene_status "KNOWN"; gene_name "ATP5PF"; transcript_type "protein_coding"; transcript_status "KNOWN"; transcript_name "ATP5PF-202"; exon_number "2"; exon_id "ENSE00003475470.1"; talon_gene "53875"; talon_transcript "192797"; talon_exon "888915"; ccdsid "CCDS13574.1"; exon_status "KNOWN"; level "1"; protein_id "ENSP00000382971.1"; source "HAVANA"; tag "exp_conf";
chr21	HAVANA	exon	25725226	25725350	.	-	.	gene_id "ENSG00000154723.12"; transcript_id "ENST00000400087.7"; gene_type "protein_coding"; gene_status "KNOWN"; gene_name "ATP5PF"; transcript_type "protein_coding"; transcript_status "KNOWN"; transcript_name "ATP5PF-202"; exon_number "3"; exon_id "ENSE00001017309.1"; talon_gene "53875"; talon_transcript "192797"; talon_exon "888917"; ccdsid "CCDS13574.1"; exon_status "KNOWN"; level "1"; protein_id "ENSP00000382971.1"; source "HAVANA"; tag "exp_conf";
chr21	HAVANA	exon	25724480	25724677	.	-	.	gene_id "ENSG00000154723.12"; transcript_id "ENST00000400087.7"; gene_type "protein_coding"; gene_status "KNOWN"; gene_name "ATP5PF"; transcript_type "protein_coding"; transcript_status "KNOWN"; transcript_name "ATP5PF-202"; exon_number "4"; exon_id "ENSE00001541521.1"; talon_gene "53875"; talon_transcript "192797"; talon_exon "888927"; ccdsid "CCDS13574.1"; exon_status "KNOWN"; level "2"; protein_id "ENSP00000382966.1"; source "HAVANA"; tag "CCDS";
chr21	HAVANA	transcript	25724480	25735673	.	-	.	gene_id "ENSG00000154723.12"; transcript_id "ENST00000400093.3"; gene_name "ATP5PF"; gene_status "KNOWN"; gene_type "protein_coding"; transcript_type "protein_coding"; transcript_status "KNOWN"; transcript_name "ATP5PF-204"; talon_gene "53875"; talon_transcript "192798"; ccdsid "CCDS13574.1"; havana_transcript "OTTHUMT00000171357.1"; level "2"; protein_id "ENSP00000382965.3"; source "HAVANA"; tag "CCDS"; transcript_support_level "1";
chr21	HAVANA	exon	25734989	25735673	.	-	.	gene_id "ENSG00000154723.12"; transcript_id "ENST00000400093.3"; gene_type "protein_coding"; gene_status "KNOWN"; gene_name "ATP5PF"; transcript_type "protein_coding"; transcript_status "KNOWN"; transcript_name "ATP5PF-204"; exon_number "1"; exon_id "ENSE00001541511.3"; talon_gene "53875"; talon_transcript "192798"; talon_exon "888936"; ccdsid "CCDS13574.1"; exon_status "KNOWN"; level "2"; protein_id "ENSP00000382965.3"; source "HAVANA"; tag "CCDS";
chr21	HAVANA	exon	25729631	25729801	.	-	.	gene_id "ENSG00000154723.12"; transcript_id "ENST00000400093.3"; gene_type "protein_coding"; gene_status "KNOWN"; gene_name "ATP5PF"; transcript_type "protein_coding"; transcript_status "KNOWN"; transcript_name "ATP5PF-204"; exon_number "2"; exon_id "ENSE00003475470.1"; talon_gene "53875"; talon_transcript "192798"; talon_exon "888915"; ccdsid "CCDS13574.1"; exon_status "KNOWN"; level "1"; protein_id "ENSP00000382971.1"; source "HAVANA"; tag "exp_conf";
chr21	HAVANA	exon	25725226	25725350	.	-	.	gene_id "ENSG00000154723.12"; transcript_id "ENST00000400093.3"; gene_type "protein_coding"; gene_status "KNOWN"; gene_name "ATP5PF"; transcript_type "protein_coding"; transcript_status "KNOWN"; transcript_name "ATP5PF-204"; exon_number "3"; exon_id "ENSE00001017309.1"; talon_gene "53875"; talon_transcript "192798"; talon_exon "888917"; ccdsid "CCDS13574.1"; exon_status "KNOWN"; level "1"; protein_id "ENSP00000382971.1"; source "HAVANA"; tag "exp_conf";
chr21	HAVANA	exon	25724480	25724677	.	-	.	gene_id "ENSG00000154723.12"; transcript_id "ENST00000400093.3"; gene_type "protein_coding"; gene_status "KNOWN"; gene_name "ATP5PF"; transcript_type "protein_coding"; transcript_status "KNOWN"; transcript_name "ATP5PF-204"; exon_number "4"; exon_id "ENSE00001541521.1"; talon_gene "53875"; talon_transcript "192798"; talon_exon "888927"; ccdsid "CCDS13574.1"; exon_status "KNOWN"; level "2"; protein_id "ENSP00000382966.1"; source "HAVANA"; tag "CCDS";
chr21	TALON	transcript	25724480	25725350	.	-	.	gene_id "ENSG00000154723.12"; transcript_id "ENCODEHT000226724"; gene_name "ATP5PF"; gene_status "KNOWN"; gene_type "protein_coding"; transcript_status "NOVEL"; transcript_name "ENCODEHT000226724"; talon_gene "53875"; talon_transcript "226724"; ISM-suffix_to_IDs "192793,192794,192795,192796,192797,192798"; ISM-suffix_transcript "TRUE"; ISM_to_IDs "192793,192794,192795,192796,192797,192798,226717,226718,226720"; ISM_transcript "TRUE";
chr21	HAVANA	exon	25725226	25725350	.	-	.	gene_id "ENSG00000154723.12"; transcript_id "ENCODEHT000226724"; gene_type "protein_coding"; gene_status "KNOWN"; gene_name "ATP5PF"; transcript_status "NOVEL"; transcript_name "ENCODEHT000226724"; exon_number "1"; exon_id "ENSE00001017309.1"; talon_gene "53875"; talon_transcript "226724"; talon_exon "888917"; ccdsid "CCDS13574.1"; exon_status "KNOWN"; level "1"; protein_id "ENSP00000382971.1"; source "HAVANA"; tag "exp_conf";
chr21	HAVANA	exon	25724480	25724677	.	-	.	gene_id "ENSG00000154723.12"; transcript_id "ENCODEHT000226724"; gene_type "protein_coding"; gene_status "KNOWN"; gene_name "ATP5PF"; transcript_status "NOVEL"; transcript_name "ENCODEHT000226724"; exon_number "2"; exon_id "ENSE00001541521.1"; talon_gene "53875"; talon_transcript "226724"; talon_exon "888927"; ccdsid "CCDS13574.1"; exon_status "KNOWN"; level "2"; protein_id "ENSP00000382966.1"; source "HAVANA"; tag "CCDS";
chr21	TALON	transcript	25724480	25729801	.	-	.	gene_id "ENSG00000154723.12"; transcript_id "ENCODEHT000226726"; gene_name "ATP5PF"; gene_status "KNOWN"; gene_type "protein_coding"; transcript_status "NOVEL"; transcript_name "ENCODEHT000226726"; talon_gene "53875"; talon_transcript "226726"; ISM-prefix_to_IDs "226720"; ISM-prefix_transcript "TRUE"; ISM-suffix_to_IDs "192793,192794,192795,192796,192797,192798"; ISM-suffix_transcript "TRUE"; ISM_to_IDs "192793,192794,192795,192796,192797,192798,226717,226718,226720"; ISM_transcript "TRUE";
chr21	HAVANA	exon	25729631	25729801	.	-	.	gene_id "ENSG00000154723.12"; transcript_id "ENCODEHT000226726"; gene_type "protein_coding"; gene_status "KNOWN"; gene_name "ATP5PF"; transcript_status "NOVEL"; transcript_name "ENCODEHT000226726"; exon_number "1"; exon_id "ENSE00003475470.1"; talon_gene "53875"; talon_transcript "226726"; talon_exon "888915"; ccdsid "CCDS13574.1"; exon_status "KNOWN"; level "1"; protein_id "ENSP00000382971.1"; source "HAVANA"; tag "exp_conf";
chr21	HAVANA	exon	25725226	25725350	.	-	.	gene_id "ENSG00000154723.12"; transcript_id "ENCODEHT000226726"; gene_type "protein_coding"; gene_status "KNOWN"; gene_name "ATP5PF"; transcript_status "NOVEL"; transcript_name "ENCODEHT000226726"; exon_number "2"; exon_id "ENSE00001017309.1"; talon_gene "53875"; talon_transcript "226726"; talon_exon "888917"; ccdsid "CCDS13574.1"; exon_status "KNOWN"; level "1"; protein_id "ENSP00000382971.1"; source "HAVANA"; tag "exp_conf";
chr21	HAVANA	exon	25724480	25724677	.	-	.	gene_id "ENSG00000154723.12"; transcript_id "ENCODEHT000226726"; gene_type "protein_coding"; gene_status "KNOWN"; gene_name "ATP5PF"; transcript_status "NOVEL"; transcript_name "ENCODEHT000226726"; exon_number "3"; exon_id "ENSE00001541521.1"; talon_gene "53875"; talon_transcript "226726"; talon_exon "888927"; ccdsid "CCDS13574.1"; exon_status "KNOWN"; level "2"; protein_id "ENSP00000382966.1"; source "HAVANA"; tag "CCDS";
chr21	HAVANA	gene	25734570	25772460	.	+	.	gene_id "ENSG00000154727.10"; gene_name "GABPA"; gene_status "KNOWN"; gene_type "protein_coding"; talon_gene "53876"; havana_gene "OTTHUMG00000078443.2"; level "1";
chr21	HAVANA	transcript	25734570	25772460	.	+	.	gene_id "ENSG00000154727.10"; transcript_id "ENST00000354828.7"; gene_name "GABPA"; gene_status "KNOWN"; gene_type "protein_coding"; transcript_type "protein_coding"; transcript_status "KNOWN"; transcript_name "GABPA-201"; talon_gene "53876"; talon_transcript "192800"; ccdsid "CCDS13575.1"; havana_transcript "OTTHUMT00000171365.2"; level "2"; protein_id "ENSP00000346886.3"; source "HAVANA"; tag "CCDS"; transcript_support_level "1";
chr21	HAVANA	exon	25734570	25735070	.	+	.	gene_id "ENSG00000154727.10"; transcript_id "ENST00000354828.7"; gene_type "protein_coding"; gene_status "KNOWN"; gene_name "GABPA"; transcript_type "protein_coding"; transcript_status "KNOWN"; transcript_name "GABPA-201"; exon_number "1"; exon_id "ENSE00001407486.1"; talon_gene "53876"; talon_transcript "192800"; talon_exon "888938"; ccdsid "CCDS13575.1"; exon_status "KNOWN"; level "2"; protein_id "ENSP00000346886.3"; source "HAVANA"; tag "CCDS";
chr21	HAVANA	exon	25741573	25741675	.	+	.	gene_id "ENSG00000154727.10"; transcript_id "ENST00000354828.7"; gene_type "protein_coding"; gene_status "KNOWN"; gene_name "GABPA"; transcript_type "protein_coding"; transcript_status "KNOWN"; transcript_name "GABPA-201"; exon_number "2"; exon_id "ENSE00001017318.1"; talon_gene "53876"; talon_transcript "192800"; talon_exon "888940"; ccdsid "CCDS13575.1"; exon_status "KNOWN"; level "2"; protein_id "ENSP00000346886.3"; source "HAVANA"; tag "CCDS";
chr21	HAVANA	exon	25745210	25745354	.	+	.	gene_id "ENSG00000154727.10"; transcript_id "ENST00000354828.7"; gene_type "protein_coding"; gene_status "KNOWN"; gene_name "GABPA"; transcript_type "protein_coding"; transcript_status "KNOWN"; transcript_name "GABPA-201"; exon_number "3"; exon_id "ENSE00003678494.1"; talon_gene "53876"; talon_transcript "192800"; talon_exon "888942"; ccdsid "CCDS13575.1"; exon_status "KNOWN"; level "2"; protein_id "ENSP00000346886.3"; source "HAVANA"; tag "CCDS";
chr21	HAVANA	exon	25749036	25749120	.	+	.	gene_id "ENSG00000154727.10"; transcript_id "ENST00000354828.7"; gene_type "protein_coding"; gene_status "KNOWN"; gene_name "GABPA"; transcript_type "protein_coding"; transcript_status "KNOWN"; transcript_name "GABPA-201"; exon_number "4"; exon_id "ENSE00003647582.1"; talon_gene "53876"; talon_transcript "192800"; talon_exon "888944"; ccdsid "CCDS13575.1"; exon_status "KNOWN"; level "2"; protein_id "ENSP00000346886.3"; source "HAVANA"; tag "CCDS";
chr21	HAVANA	exon	25751989	25752234	.	+	.	gene_id "ENSG00000154727.10"; transcript_id "ENST00000354828.7"; gene_type "protein_coding"; gene_status "KNOWN"; gene_name "GABPA"; transcript_type "protein_coding"; transcript_status "KNOWN"; transcript_name "GABPA-201"; exon_number "5"; exon_id "ENSE00001017324.1"; talon_gene "53876"; talon_transcript "192800"; talon_exon "888946"; ccdsid "CCDS13575.1"; exon_status "KNOWN"; level "2"; protein_id "ENSP00000346886.3"; source "HAVANA"; tag "CCDS";
chr21	HAVANA	exon	25758010	25758204	.	+	.	gene_id "ENSG00000154727.10"; transcript_id "ENST00000354828.7"; gene_type "protein_coding"; gene_status "KNOWN"; gene_name "GABPA"; transcript_type "protein_coding"; transcript_status "KNOWN"; transcript_name "GABPA-201"; exon_number "6"; exon_id "ENSE00001017322.1"; talon_gene "53876"; talon_transcript "192800"; talon_exon "888948"; ccdsid "CCDS13575.1"; exon_status "KNOWN"; level "2"; protein_id "ENSP00000346886.3"; source "HAVANA"; tag "CCDS";
chr21	HAVANA	exon	25762312	25762365	.	+	.	gene_id "ENSG00000154727.10"; transcript_id "ENST00000354828.7"; gene_type "protein_coding"; gene_status "KNOWN"; gene_name "GABPA"; transcript_type "protein_coding"; transcript_status "KNOWN"; transcript_name "GABPA-201"; exon_number "7"; exon_id "ENSE00001017326.1"; talon_gene "53876"; talon_transcript "192800"; talon_exon "888950"; ccdsid "CCDS13575.1"; exon_status "KNOWN"; level "2"; protein_id "ENSP00000346886.3"; source "HAVANA"; tag "CCDS";
chr21	HAVANA	exon	25764210	25764350	.	+	.	gene_id "ENSG00000154727.10"; transcript_id "ENST00000354828.7"; gene_type "protein_coding"; gene_status "KNOWN"; gene_name "GABPA"; transcript_type "protein_coding"; transcript_status "KNOWN"; transcript_name "GABPA-201"; exon_number "8"; exon_id "ENSE00001017320.1"; talon_gene "53876"; talon_transcript "192800"; talon_exon "888952"; ccdsid "CCDS13575.1"; exon_status "KNOWN"; level "2"; protein_id "ENSP00000346886.3"; source "HAVANA"; tag "CCDS";
chr21	HAVANA	exon	25764595	25764787	.	+	.	gene_id "ENSG00000154727.10"; transcript_id "ENST00000354828.7"; gene_type "protein_coding"; gene_status "KNOWN"; gene_name "GABPA"; transcript_type "protein_coding"; transcript_status "KNOWN"; transcript_name "GABPA-201"; exon_number "9"; exon_id "ENSE00001017321.1"; talon_gene "53876"; talon_transcript "192800"; talon_exon "888954"; ccdsid "CCDS13575.1"; exon_status "KNOWN"; level "2"; protein_id "ENSP00000346886.3"; source "HAVANA"; tag "CCDS";
chr21	HAVANA	exon	25769004	25772460	.	+	.	gene_id "ENSG00000154727.10"; transcript_id "ENST00000354828.7"; gene_type "protein_coding"; gene_status "KNOWN"; gene_name "GABPA"; transcript_type "protein_coding"; transcript_status "KNOWN"; transcript_name "GABPA-201"; exon_number "10"; exon_id "ENSE00001411573.3"; talon_gene "53876"; talon_transcript "192800"; talon_exon "888956"; ccdsid "CCDS13575.1"; exon_status "KNOWN"; level "2"; protein_id "ENSP00000346886.3"; source "HAVANA"; tag "CCDS";
chr21	HAVANA	transcript	25735384	25772460	.	+	.	gene_id "ENSG00000154727.10"; transcript_id "ENST00000400075.3"; gene_name "GABPA"; gene_status "KNOWN"; gene_type "protein_coding"; transcript_type "protein_coding"; transcript_status "KNOWN"; transcript_name "GABPA-202"; talon_gene "53876"; talon_transcript "192801"; ccdsid "CCDS13575.1"; havana_transcript "OTTHUMT00000171364.1"; level "2"; protein_id "ENSP00000382948.3"; source "HAVANA"; tag "CCDS"; transcript_support_level "1";
chr21	HAVANA	exon	25735384	25735578	.	+	.	gene_id "ENSG00000154727.10"; transcript_id "ENST00000400075.3"; gene_type "protein_coding"; gene_status "KNOWN"; gene_name "GABPA"; transcript_type "protein_coding"; transcript_status "KNOWN"; transcript_name "GABPA-202"; exon_number "1"; exon_id "ENSE00001879843.1"; talon_gene "53876"; talon_transcript "192801"; talon_exon "888957"; ccdsid "CCDS13575.1"; exon_status "KNOWN"; level "2"; protein_id "ENSP00000382948.3"; source "HAVANA"; tag "CCDS";
chr21	HAVANA	exon	25741573	25741675	.	+	.	gene_id "ENSG00000154727.10"; transcript_id "ENST00000400075.3"; gene_type "protein_coding"; gene_status "KNOWN"; gene_name "GABPA"; transcript_type "protein_coding"; transcript_status "KNOWN"; transcript_name "GABPA-202"; exon_number "2"; exon_id "ENSE00001017318.1"; talon_gene "53876"; talon_transcript "192801"; talon_exon "888940"; ccdsid "CCDS13575.1"; exon_status "KNOWN"; level "2"; protein_id "ENSP00000346886.3"; source "HAVANA"; tag "CCDS";
chr21	HAVANA	exon	25745210	25745354	.	+	.	gene_id "ENSG00000154727.10"; transcript_id "ENST00000400075.3"; gene_type "protein_coding"; gene_status "KNOWN"; gene_name "GABPA"; transcript_type "protein_coding"; transcript_status "KNOWN"; transcript_name "GABPA-202"; exon_number "3"; exon_id "ENSE00003678494.1"; talon_gene "53876"; talon_transcript "192801"; talon_exon "888942"; ccdsid "CCDS13575.1"; exon_status "KNOWN"; level "2"; protein_id "ENSP00000346886.3"; source "HAVANA"; tag "CCDS";
chr21	HAVANA	exon	25749036	25749120	.	+	.	gene_id "ENSG00000154727.10"; transcript_id "ENST00000400075.3"; gene_type "protein_coding"; gene_status "KNOWN"; gene_name "GABPA"; transcript_type "protein_coding"; transcript_status "KNOWN"; transcript_name "GABPA-202"; exon_number "4"; exon_id "ENSE00003647582.1"; talon_gene "53876"; talon_transcript "192801"; talon_exon "888944"; ccdsid "CCDS13575.1"; exon_status "KNOWN"; level "2"; protein_id "ENSP00000346886.3"; source "HAVANA"; tag "CCDS";
chr21	HAVANA	exon	25751989	25752234	.	+	.	gene_id "ENSG00000154727.10"; transcript_id "ENST00000400075.3"; gene_type "protein_coding"; gene_status "KNOWN"; gene_name "GABPA"; transcript_type "protein_coding"; transcript_status "KNOWN"; transcript_name "GABPA-202"; exon_number "5"; exon_id "ENSE00001017324.1"; talon_gene "53876"; talon_transcript "192801"; talon_exon "888946"; ccdsid "CCDS13575.1"; exon_status "KNOWN"; level "2"; protein_id "ENSP00000346886.3"; source "HAVANA"; tag "CCDS";
chr21	HAVANA	exon	25758010	25758204	.	+	.	gene_id "ENSG00000154727.10"; transcript_id "ENST00000400075.3"; gene_type "protein_coding"; gene_status "KNOWN"; gene_name "GABPA"; transcript_type "protein_coding"; transcript_status "KNOWN"; transcript_name "GABPA-202"; exon_number "6"; exon_id "ENSE00001017322.1"; talon_gene "53876"; talon_transcript "192801"; talon_exon "888948"; ccdsid "CCDS13575.1"; exon_status "KNOWN"; level "2"; protein_id "ENSP00000346886.3"; source "HAVANA"; tag "CCDS";
chr21	HAVANA	exon	25762312	25762365	.	+	.	gene_id "ENSG00000154727.10"; transcript_id "ENST00000400075.3"; gene_type "protein_coding"; gene_status "KNOWN"; gene_name "GABPA"; transcript_type "protein_coding"; transcript_status "KNOWN"; transcript_name "GABPA-202"; exon_number "7"; exon_id "ENSE00001017326.1"; talon_gene "53876"; talon_transcript "192801"; talon_exon "888950"; ccdsid "CCDS13575.1"; exon_status "KNOWN"; level "2"; protein_id "ENSP00000346886.3"; source "HAVANA"; tag "CCDS";
chr21	HAVANA	exon	25764210	25764350	.	+	.	gene_id "ENSG00000154727.10"; transcript_id "ENST00000400075.3"; gene_type "protein_coding"; gene_status "KNOWN"; gene_name "GABPA"; transcript_type "protein_coding"; transcript_status "KNOWN"; transcript_name "GABPA-202"; exon_number "8"; exon_id "ENSE00001017320.1"; talon_gene "53876"; talon_transcript "192801"; talon_exon "888952"; ccdsid "CCDS13575.1"; exon_status "KNOWN"; level "2"; protein_id "ENSP00000346886.3"; source "HAVANA"; tag "CCDS";
chr21	HAVANA	exon	25764595	25764787	.	+	.	gene_id "ENSG00000154727.10"; transcript_id "ENST00000400075.3"; gene_type "protein_coding"; gene_status "KNOWN"; gene_name "GABPA"; transcript_type "protein_coding"; transcript_status "KNOWN"; transcript_name "GABPA-202"; exon_number "9"; exon_id "ENSE00001017321.1"; talon_gene "53876"; talon_transcript "192801"; talon_exon "888954"; ccdsid "CCDS13575.1"; exon_status "KNOWN"; level "2"; protein_id "ENSP00000346886.3"; source "HAVANA"; tag "CCDS";
chr21	HAVANA	exon	25769004	25772460	.	+	.	gene_id "ENSG00000154727.10"; transcript_id "ENST00000400075.3"; gene_type "protein_coding"; gene_status "KNOWN"; gene_name "GABPA"; transcript_type "protein_coding"; transcript_status "KNOWN"; transcript_name "GABPA-202"; exon_number "10"; exon_id "ENSE00001411573.3"; talon_gene "53876"; talon_transcript "192801"; talon_exon "888956"; ccdsid "CCDS13575.1"; exon_status "KNOWN"; level "2"; protein_id "ENSP00000346886.3"; source "HAVANA"; tag "CCDS";
chr21	HAVANA	gene	25880550	25897983	.	-	.	gene_id "ENSG00000142192.20"; gene_name "APP"; gene_status "KNOWN"; gene_type "protein_coding"; talon_gene "53878"; havana_gene "OTTHUMG00000078438.10"; level "1"; tag "ncRNA_host";
chr21	HAVANA	transcript	25880550	26170787	.	-	.	gene_id "ENSG00000142192.20"; transcript_id "ENST00000357903.7"; gene_name "APP"; gene_status "KNOWN"; gene_type "protein_coding"; transcript_type "protein_coding"; transcript_status "KNOWN"; transcript_name "APP-204"; talon_gene "53878"; talon_transcript "192807"; ccdsid "CCDS33523.1"; havana_transcript "OTTHUMT00000171337.2"; level "2"; protein_id "ENSP00000350578.3"; source "HAVANA"; tag "CCDS"; transcript_support_level "1";
chr21	HAVANA	exon	26170564	26170787	.	-	.	gene_id "ENSG00000142192.20"; transcript_id "ENST00000357903.7"; gene_type "protein_coding"; gene_status "KNOWN"; gene_name "APP"; transcript_type "protein_coding"; transcript_status "KNOWN"; transcript_name "APP-204"; exon_number "1"; exon_id "ENSE00001895535.1"; talon_gene "53878"; talon_transcript "192807"; talon_exon "889002"; ccdsid "CCDS33523.1"; exon_status "KNOWN"; level "2"; protein_id "ENSP00000350578.3"; source "HAVANA"; tag "CCDS";
chr21	ENSEMBL	exon	26111979	26112146	.	-	.	gene_id "ENSG00000142192.20"; transcript_id "ENST00000357903.7"; gene_type "protein_coding"; gene_status "KNOWN"; gene_name "APP"; transcript_type "protein_coding"; transcript_status "KNOWN"; transcript_name "APP-204"; exon_number "2"; exon_id "ENSE00003475190.1"; talon_gene "53878"; talon_transcript "192807"; talon_exon "888965"; ccdsid "CCDS56211.1"; exon_status "KNOWN"; level "3"; protein_id "ENSP00000352760.4"; source "ENSEMBL"; tag "CCDS";
chr21	ENSEMBL	exon	26089943	26090072	.	-	.	gene_id "ENSG00000142192.20"; transcript_id "ENST00000357903.7"; gene_type "protein_coding"; gene_status "KNOWN"; gene_name "APP"; transcript_type "protein_coding"; transcript_status "KNOWN"; transcript_name "APP-204"; exon_number "3"; exon_id "ENSE00003491735.1"; talon_gene "53878"; talon_transcript "192807"; talon_exon "888967"; ccdsid "CCDS56211.1"; exon_status "KNOWN"; level "3"; protein_id "ENSP00000352760.4"; source "ENSEMBL"; tag "CCDS";
chr21	ENSEMBL	exon	26053236	26053348	.	-	.	gene_id "ENSG00000142192.20"; transcript_id "ENST00000357903.7"; gene_type "protein_coding"; gene_status "KNOWN"; gene_name "APP"; transcript_type "protein_coding"; transcript_status "KNOWN"; transcript_name "APP-204"; exon_number "4"; exon_id "ENSE00003586713.1"; talon_gene "53878"; talon_transcript "192807"; talon_exon "888969"; ccdsid "CCDS56211.1"; exon_status "KNOWN"; level "3"; protein_id "ENSP00000352760.4"; source "ENSEMBL"; tag "CCDS";
chr21	ENSEMBL	exon	26051000	26051193	.	-	.	gene_id "ENSG00000142192.20"; transcript_id "ENST00000357903.7"; gene_type "protein_coding"; gene_status "KNOWN"; gene_name "APP"; transcript_type "protein_coding"; transcript_status "KNOWN"; transcript_name "APP-204"; exon_number "5"; exon_id "ENSE00003595661.1"; talon_gene "53878"; talon_transcript "192807"; talon_exon "888971"; ccdsid "CCDS56211.1"; exon_status "KNOWN"; level "3"; protein_id "ENSP00000352760.4"; source "ENSEMBL"; tag "CCDS";
chr21	ENSEMBL	exon	26021840	26022042	.	-	.	gene_id "ENSG00000142192.20"; transcript_id "ENST00000357903.7"; gene_type "protein_coding"; gene_status "KNOWN"; gene_name "APP"; transcript_type "protein_coding"; transcript_status "KNOWN"; transcript_name "APP-204"; exon_number "6"; exon_id "ENSE00003527715.1"; talon_gene "53878"; talon_transcript "192807"; talon_exon "888973"; ccdsid "CCDS56211.1"; exon_status "KNOWN"; level "3"; protein_id "ENSP00000352760.4"; source "ENSEMBL"; tag "CCDS";
chr21	HAVANA	exon	26000015	26000182	.	-	.	gene_id "ENSG00000142192.20"; transcript_id "ENST00000357903.7"; gene_type "protein_coding"; gene_status "KNOWN"; gene_name "APP"; transcript_type "protein_coding"; transcript_status "KNOWN"; transcript_name "APP-204"; exon_number "7"; exon_id "ENSE00003691723.1"; talon_gene "53878"; talon_transcript "192807"; talon_exon "888975"; ccdsid "CCDS13576.1"; exon_status "KNOWN"; level "2"; protein_id "ENSP00000284981.4"; source "HAVANA"; tag "CCDS";
chr21	ENSEMBL	exon	25982344	25982477	.	-	.	gene_id "ENSG00000142192.20"; transcript_id "ENST00000357903.7"; gene_type "protein_coding"; gene_status "KNOWN"; gene_name "APP"; transcript_type "protein_coding"; transcript_status "KNOWN"; transcript_name "APP-204"; exon_number "8"; exon_id "ENSE00001017338.1"; talon_gene "53878"; talon_transcript "192807"; talon_exon "888979"; ccdsid "CCDS56211.1"; exon_status "KNOWN"; level "3"; protein_id "ENSP00000352760.4"; source "ENSEMBL"; tag "CCDS";
chr21	ENSEMBL	exon	25975954	25976028	.	-	.	gene_id "ENSG00000142192.20"; transcript_id "ENST00000357903.7"; gene_type "protein_coding"; gene_status "KNOWN"; gene_name "APP"; transcript_type "protein_coding"; transcript_status "KNOWN"; transcript_name "APP-204"; exon_number "9"; exon_id "ENSE00001608815.1"; talon_gene "53878"; talon_transcript "192807"; talon_exon "888981"; ccdsid "CCDS56211.1"; exon_status "KNOWN"; level "3"; protein_id "ENSP00000352760.4"; source "ENSEMBL"; tag "CCDS";
chr21	ENSEMBL	exon	25975070	25975228	.	-	.	gene_id "ENSG00000142192.20"; transcript_id "ENST00000357903.7"; gene_type "protein_coding"; gene_status "KNOWN"; gene_name "APP"; transcript_type "protein_coding"; transcript_status "KNOWN"; transcript_name "APP-204"; exon_number "10"; exon_id "ENSE00001017350.2"; talon_gene "53878"; talon_transcript "192807"; talon_exon "888983"; ccdsid "CCDS56211.1"; exon_status "KNOWN"; level "3"; protein_id "ENSP00000352760.4"; source "ENSEMBL"; tag "CCDS";
chr21	ENSEMBL	exon	25955627	25955755	.	-	.	gene_id "ENSG00000142192.20"; transcript_id "ENST00000357903.7"; gene_type "protein_coding"; gene_status "KNOWN"; gene_name "APP"; transcript_type "protein_coding"; transcript_status "KNOWN"; transcript_name "APP-204"; exon_number "11"; exon_id "ENSE00001299537.1"; talon_gene "53878"; talon_transcript "192807"; talon_exon "888985"; ccdsid "CCDS56211.1"; exon_status "KNOWN"; level "3"; protein_id "ENSP00000352760.4"; source "ENSEMBL"; tag "CCDS";
chr21	ENSEMBL	exon	25954590	25954689	.	-	.	gene_id "ENSG00000142192.20"; transcript_id "ENST00000357903.7"; gene_type "protein_coding"; gene_status "KNOWN"; gene_name "APP"; transcript_type "protein_coding"; transcript_status "KNOWN"; transcript_name "APP-204"; exon_number "12"; exon_id "ENSE00001299406.1"; talon_gene "53878"; talon_transcript "192807"; talon_exon "888987"; ccdsid "CCDS56211.1"; exon_status "KNOWN"; level "3"; protein_id "ENSP00000352760.4"; source "ENSEMBL"; tag "CCDS";
chr21	ENSEMBL	exon	25911741	25911962	.	-	.	gene_id "ENSG00000142192.20"; transcript_id "ENST00000357903.7"; gene_type "protein_coding"; gene_status "KNOWN"; gene_name "APP"; transcript_type "protein_coding"; transcript_status "KNOWN"; transcript_name "APP-204"; exon_number "13"; exon_id "ENSE00001299617.1"; talon_gene "53878"; talon_transcript "192807"; talon_exon "888989"; ccdsid "CCDS56211.1"; exon_status "KNOWN"; level "3"; protein_id "ENSP00000352760.4"; source "ENSEMBL"; tag "CCDS";
chr21	ENSEMBL	exon	25905024	25905077	.	-	.	gene_id "ENSG00000142192.20"; transcript_id "ENST00000357903.7"; gene_type "protein_coding"; gene_status "KNOWN"; gene_name "APP"; transcript_type "protein_coding"; transcript_status "KNOWN"; transcript_name "APP-204"; exon_number "14"; exon_id "ENSE00001324614.1"; talon_gene "53878"; talon_transcript "192807"; talon_exon "888991"; ccdsid "CCDS56211.1"; exon_status "KNOWN"; level "3"; protein_id "ENSP00000352760.4"; source "ENSEMBL"; tag "CCDS";
chr21	ENSEMBL	exon	25897573	25897673	.	-	.	gene_id "ENSG00000142192.20"; transcript_id "ENST00000357903.7"; gene_type "protein_coding"; gene_status "KNOWN"; gene_name "APP"; transcript_type "protein_coding"; transcript_status "KNOWN"; transcript_name "APP-204"; exon_number "15"; exon_id "ENSE00001318724.1"; talon_gene "53878"; talon_transcript "192807"; talon_exon "888993"; ccdsid "CCDS56211.1"; exon_status "KNOWN"; level "3"; protein_id "ENSP00000352760.4"; source "ENSEMBL"; tag "CCDS";
chr21	ENSEMBL	exon	25891722	25891868	.	-	.	gene_id "ENSG00000142192.20"; transcript_id "ENST00000357903.7"; gene_type "protein_coding"; gene_status "KNOWN"; gene_name "APP"; transcript_type "protein_coding"; transcript_status "KNOWN"; transcript_name "APP-204"; exon_number "16"; exon_id "ENSE00003548276.1"; talon_gene "53878"; talon_transcript "192807"; talon_exon "888995"; ccdsid "CCDS56211.1"; exon_status "KNOWN"; level "3"; protein_id "ENSP00000352760.4"; source "ENSEMBL"; tag "CCDS";
chr21	HAVANA	exon	25880550	25881771	.	-	.	gene_id "ENSG00000142192.20"; transcript_id "ENST00000357903.7"; gene_type "protein_coding"; gene_status "KNOWN"; gene_name "APP"; transcript_type "protein_coding"; transcript_status "KNOWN"; transcript_name "APP-204"; exon_number "17"; exon_id "ENSE00001725664.1"; talon_gene "53878"; talon_transcript "192807"; talon_exon "888997"; ccdsid "CCDS13576.1"; exon_status "KNOWN"; level "2"; protein_id "ENSP00000284981.4"; source "HAVANA"; tag "CCDS";
chr21	HAVANA	transcript	25881514	25897983	.	-	.	gene_id "ENSG00000142192.20"; transcript_id "ENST00000464867.1"; gene_name "APP"; gene_status "KNOWN"; gene_type "protein_coding"; transcript_type "retained_intron"; transcript_status "KNOWN"; transcript_name "APP-213"; talon_gene "53878"; talon_transcript "192811"; havana_transcript "OTTHUMT00000171417.2"; level "2"; source "HAVANA"; transcript_support_level "1";
chr21	HAVANA	exon	25897573	25897983	.	-	.	gene_id "ENSG00000142192.20"; transcript_id "ENST00000464867.1"; gene_type "protein_coding"; gene_status "KNOWN"; gene_name "APP"; transcript_type "retained_intron"; transcript_status "KNOWN"; transcript_name "APP-213"; exon_number "1"; exon_id "ENSE00001948125.1"; talon_gene "53878"; talon_transcript "192811"; talon_exon "889011"; exon_status "KNOWN"; level "2"; source "HAVANA";
chr21	ENSEMBL	exon	25891722	25891868	.	-	.	gene_id "ENSG00000142192.20"; transcript_id "ENST00000464867.1"; gene_type "protein_coding"; gene_status "KNOWN"; gene_name "APP"; transcript_type "retained_intron"; transcript_status "KNOWN"; transcript_name "APP-213"; exon_number "2"; exon_id "ENSE00003548276.1"; talon_gene "53878"; talon_transcript "192811"; talon_exon "888995"; ccdsid "CCDS56211.1"; exon_status "KNOWN"; level "3"; protein_id "ENSP00000352760.4"; source "ENSEMBL"; tag "CCDS";
chr21	HAVANA	exon	25881514	25881771	.	-	.	gene_id "ENSG00000142192.20"; transcript_id "ENST00000464867.1"; gene_type "protein_coding"; gene_status "KNOWN"; gene_name "APP"; transcript_type "retained_intron"; transcript_status "KNOWN"; transcript_name "APP-213"; exon_number "3"; exon_id "ENSE00001854652.1"; talon_gene "53878"; talon_transcript "192811"; talon_exon "889012"; exon_status "KNOWN"; level "2"; source "HAVANA";
chr21	HAVANA	gene	28872191	28885371	.	-	.	gene_id "ENSG00000156239.11"; gene_name "N6AMT1"; gene_status "KNOWN"; gene_type "protein_coding"; talon_gene "53908"; havana_gene "OTTHUMG00000078750.4"; level "2";
chr21	HAVANA	transcript	28872191	28885371	.	-	.	gene_id "ENSG00000156239.11"; transcript_id "ENST00000303775.9"; gene_name "N6AMT1"; gene_status "KNOWN"; gene_type "protein_coding"; transcript_type "protein_coding"; transcript_status "KNOWN"; transcript_name "N6AMT1-201"; talon_gene "53908"; talon_transcript "192880"; ccdsid "CCDS33526.1"; havana_transcript "OTTHUMT00000171738.2"; level "2"; protein_id "ENSP00000303584.5"; source "HAVANA"; tag "CCDS"; transcript_support_level "1";
chr21	HAVANA	exon	28885212	28885371	.	-	.	gene_id "ENSG00000156239.11"; transcript_id "ENST00000303775.9"; gene_type "protein_coding"; gene_status "KNOWN"; gene_name "N6AMT1"; transcript_type "protein_coding"; transcript_status "KNOWN"; transcript_name "N6AMT1-201"; exon_number "1"; exon_id "ENSE00002172942.1"; talon_gene "53908"; talon_transcript "192880"; talon_exon "889295"; ccdsid "CCDS33526.1"; exon_status "KNOWN"; level "2"; protein_id "ENSP00000303584.5"; source "HAVANA"; tag "CCDS";
chr21	HAVANA	exon	28882985	28883071	.	-	.	gene_id "ENSG00000156239.11"; transcript_id "ENST00000303775.9"; gene_type "protein_coding"; gene_status "KNOWN"; gene_name "N6AMT1"; transcript_type "protein_coding"; transcript_status "KNOWN"; transcript_name "N6AMT1-201"; exon_number "2"; exon_id "ENSE00001025339.1"; talon_gene "53908"; talon_transcript "192880"; talon_exon "889297"; ccdsid "CCDS33526.1"; exon_status "KNOWN"; level "2"; protein_id "ENSP00000303584.5"; source "HAVANA"; tag "CCDS";
chr21	HAVANA	exon	28882160	28882250	.	-	.	gene_id "ENSG00000156239.11"; transcript_id "ENST00000303775.9"; gene_type "protein_coding"; gene_status "KNOWN"; gene_name "N6AMT1"; transcript_type "protein_coding"; transcript_status "KNOWN"; transcript_name "N6AMT1-201"; exon_number "3"; exon_id "ENSE00001025343.1"; talon_gene "53908"; talon_transcript "192880"; talon_exon "889299"; ccdsid "CCDS33526.1"; exon_status "KNOWN"; level "2"; protein_id "ENSP00000303584.5"; source "HAVANA"; tag "CCDS";
chr21	HAVANA	exon	28879870	28879953	.	-	.	gene_id "ENSG00000156239.11"; transcript_id "ENST00000303775.9"; gene_type "protein_coding"; gene_status "KNOWN"; gene_name "N6AMT1"; transcript_type "protein_coding"; transcript_status "KNOWN"; transcript_name "N6AMT1-201"; exon_number "4"; exon_id "ENSE00001025338.1"; talon_gene "53908"; talon_transcript "192880"; talon_exon "889301"; ccdsid "CCDS33526.1"; exon_status "KNOWN"; level "2"; protein_id "ENSP00000303584.5"; source "HAVANA"; tag "CCDS";
chr21	HAVANA	exon	28878192	28878333	.	-	.	gene_id "ENSG00000156239.11"; transcript_id "ENST00000303775.9"; gene_type "protein_coding"; gene_status "KNOWN"; gene_name "N6AMT1"; transcript_type "protein_coding"; transcript_status "KNOWN"; transcript_name "N6AMT1-201"; exon_number "5"; exon_id "ENSE00001025345.1"; talon_gene "53908"; talon_transcript "192880"; talon_exon "889303"; ccdsid "CCDS33526.1"; exon_status "KNOWN"; level "2"; protein_id "ENSP00000303584.5"; source "HAVANA"; tag "CCDS";
chr21	HAVANA	exon	28872191	28876491	.	-	.	gene_id "ENSG00000156239.11"; transcript_id "ENST00000303775.9"; gene_type "protein_coding"; gene_status "KNOWN"; gene_name "N6AMT1"; transcript_type "protein_coding"; transcript_status "KNOWN"; transcript_name "N6AMT1-201"; exon_number "6"; exon_id "ENSE00001137404.4"; talon_gene "53908"; talon_transcript "192880"; talon_exon "889305"; ccdsid "CCDS33526.1"; exon_status "KNOWN"; level "2"; protein_id "ENSP00000303584.5"; source "HAVANA"; tag "CCDS";
chr21	HAVANA	transcript	28872191	28885371	.	-	.	gene_id "ENSG00000156239.11"; transcript_id "ENST00000351429.7"; gene_name "N6AMT1"; gene_status "KNOWN"; gene_type "protein_coding"; transcript_type "protein_coding"; transcript_status "KNOWN"; transcript_name "N6AMT1-202"; talon_gene "53908"; talon_transcript "192881"; ccdsid "CCDS33525.1"; havana_transcript "OTTHUMT00000171739.2"; level "2"; protein_id "ENSP00000286764.4"; source "HAVANA"; tag "CCDS"; transcript_support_level "1";
chr21	HAVANA	exon	28885212	28885371	.	-	.	gene_id "ENSG00000156239.11"; transcript_id "ENST00000351429.7"; gene_type "protein_coding"; gene_status "KNOWN"; gene_name "N6AMT1"; transcript_type "protein_coding"; transcript_status "KNOWN"; transcript_name "N6AMT1-202"; exon_number "1"; exon_id "ENSE00002172942.1"; talon_gene "53908"; talon_transcript "192881"; talon_exon "889295"; ccdsid "CCDS33526.1"; exon_status "KNOWN"; level "2"; protein_id "ENSP00000303584.5"; source "HAVANA"; tag "CCDS";
chr21	HAVANA	exon	28882985	28883071	.	-	.	gene_id "ENSG00000156239.11"; transcript_id "ENST00000351429.7"; gene_type "protein_coding"; gene_status "KNOWN"; gene_name "N6AMT1"; transcript_type "protein_coding"; transcript_status "KNOWN"; transcript_name "N6AMT1-202"; exon_number "2"; exon_id "ENSE00001025339.1"; talon_gene "53908"; talon_transcript "192881"; talon_exon "889297"; ccdsid "CCDS33526.1"; exon_status "KNOWN"; level "2"; protein_id "ENSP00000303584.5"; source "HAVANA"; tag "CCDS";
chr21	HAVANA	exon	28882160	28882250	.	-	.	gene_id "ENSG00000156239.11"; transcript_id "ENST00000351429.7"; gene_type "protein_coding"; gene_status "KNOWN"; gene_name "N6AMT1"; transcript_type "protein_coding"; transcript_status "KNOWN"; transcript_name "N6AMT1-202"; exon_number "3"; exon_id "ENSE00001025343.1"; talon_gene "53908"; talon_transcript "192881"; talon_exon "889299"; ccdsid "CCDS33526.1"; exon_status "KNOWN"; level "2"; protein_id "ENSP00000303584.5"; source "HAVANA"; tag "CCDS";
chr21	HAVANA	exon	28878192	28878333	.	-	.	gene_id "ENSG00000156239.11"; transcript_id "ENST00000351429.7"; gene_type "protein_coding"; gene_status "KNOWN"; gene_name "N6AMT1"; transcript_type "protein_coding"; transcript_status "KNOWN"; transcript_name "N6AMT1-202"; exon_number "4"; exon_id "ENSE00001025345.1"; talon_gene "53908"; talon_transcript "192881"; talon_exon "889303"; ccdsid "CCDS33526.1"; exon_status "KNOWN"; level "2"; protein_id "ENSP00000303584.5"; source "HAVANA"; tag "CCDS";
chr21	HAVANA	exon	28872191	28876491	.	-	.	gene_id "ENSG00000156239.11"; transcript_id "ENST00000351429.7"; gene_type "protein_coding"; gene_status "KNOWN"; gene_name "N6AMT1"; transcript_type "protein_coding"; transcript_status "KNOWN"; transcript_name "N6AMT1-202"; exon_number "5"; exon_id "ENSE00001137404.4"; talon_gene "53908"; talon_transcript "192881"; talon_exon "889305"; ccdsid "CCDS33526.1"; exon_status "KNOWN"; level "2"; protein_id "ENSP00000303584.5"; source "HAVANA"; tag "CCDS";
chr21	HAVANA	gene	29004384	29006651	.	-	.	gene_id "ENSG00000156253.6"; gene_name "RWDD2B"; gene_status "KNOWN"; gene_type "protein_coding"; talon_gene "53913"; havana_gene "OTTHUMG00000078805.2"; level "2";
chr21	HAVANA	transcript	29004384	29019378	.	-	.	gene_id "ENSG00000156253.6"; transcript_id "ENST00000493196.1"; gene_name "RWDD2B"; gene_status "KNOWN"; gene_type "protein_coding"; transcript_type "protein_coding"; transcript_status "KNOWN"; transcript_name "RWDD2B-207"; talon_gene "53913"; talon_transcript "192893"; ccdsid "CCDS13582.1"; havana_transcript "OTTHUMT00000171858.1"; level "2"; protein_id "ENSP00000418693.1"; source "HAVANA"; tag "CCDS"; transcript_support_level "1";
chr21	HAVANA	exon	29019211	29019378	.	-	.	gene_id "ENSG00000156253.6"; transcript_id "ENST00000493196.1"; gene_type "protein_coding"; gene_status "KNOWN"; gene_name "RWDD2B"; transcript_type "protein_coding"; transcript_status "KNOWN"; transcript_name "RWDD2B-207"; exon_number "1"; exon_id "ENSE00001025429.2"; talon_gene "53913"; talon_transcript "192893"; talon_exon "889395"; ccdsid "CCDS13582.1"; exon_status "KNOWN"; level "2"; protein_id "ENSP00000418693.1"; source "HAVANA"; tag "CCDS";
chr21	HAVANA	exon	29008395	29008621	.	-	.	gene_id "ENSG00000156253.6"; transcript_id "ENST00000493196.1"; gene_type "protein_coding"; gene_status "KNOWN"; gene_name "RWDD2B"; transcript_type "protein_coding"; transcript_status "KNOWN"; transcript_name "RWDD2B-207"; exon_number "2"; exon_id "ENSE00003681891.1"; talon_gene "53913"; talon_transcript "192893"; talon_exon "889397"; ccdsid "CCDS13582.1"; exon_status "KNOWN"; level "2"; protein_id "ENSP00000418693.1"; source "HAVANA"; tag "CCDS";
chr21	HAVANA	exon	29008240	29008307	.	-	.	gene_id "ENSG00000156253.6"; transcript_id "ENST00000493196.1"; gene_type "protein_coding"; gene_status "KNOWN"; gene_name "RWDD2B"; transcript_type "protein_coding"; transcript_status "KNOWN"; transcript_name "RWDD2B-207"; exon_number "3"; exon_id "ENSE00003647905.1"; talon_gene "53913"; talon_transcript "192893"; talon_exon "889399"; ccdsid "CCDS13582.1"; exon_status "KNOWN"; level "2"; protein_id "ENSP00000418693.1"; source "HAVANA"; tag "CCDS";
chr21	HAVANA	exon	29007761	29008123	.	-	.	gene_id "ENSG00000156253.6"; transcript_id "ENST00000493196.1"; gene_type "protein_coding"; gene_status "KNOWN"; gene_name "RWDD2B"; transcript_type "protein_coding"; transcript_status "KNOWN"; transcript_name "RWDD2B-207"; exon_number "4"; exon_id "ENSE00003538911.1"; talon_gene "53913"; talon_transcript "192893"; talon_exon "889401"; ccdsid "CCDS13582.1"; exon_status "KNOWN"; level "2"; protein_id "ENSP00000418693.1"; source "HAVANA"; tag "CCDS";
chr21	HAVANA	exon	29004384	29006651	.	-	.	gene_id "ENSG00000156253.6"; transcript_id "ENST00000493196.1"; gene_type "protein_coding"; gene_status "KNOWN"; gene_name "RWDD2B"; transcript_type "protein_coding"; transcript_status "KNOWN"; transcript_name "RWDD2B-207"; exon_number "5"; exon_id "ENSE00001849080.1"; talon_gene "53913"; talon_transcript "192893"; talon_exon "889403"; ccdsid "CCDS13582.1"; exon_status "KNOWN"; level "2"; protein_id "ENSP00000418693.1"; source "HAVANA"; tag "CCDS";
chr21	HAVANA	transcript	29005759	29019350	.	-	.	gene_id "ENSG00000156253.6"; transcript_id "ENST00000486719.5"; gene_name "RWDD2B"; gene_status "KNOWN"; gene_type "protein_coding"; transcript_type "processed_transcript"; transcript_status "KNOWN"; transcript_name "RWDD2B-206"; talon_gene "53913"; talon_transcript "192894"; havana_transcript "OTTHUMT00000171861.2"; level "2"; source "HAVANA"; transcript_support_level "5";
chr21	HAVANA	exon	29019211	29019350	.	-	.	gene_id "ENSG00000156253.6"; transcript_id "ENST00000486719.5"; gene_type "protein_coding"; gene_status "KNOWN"; gene_name "RWDD2B"; transcript_type "processed_transcript"; transcript_status "KNOWN"; transcript_name "RWDD2B-206"; exon_number "1"; exon_id "ENSE00001918331.1"; talon_gene "53913"; talon_transcript "192894"; talon_exon "889404"; exon_status "KNOWN"; level "2"; source "HAVANA";
chr21	HAVANA	exon	29009595	29009692	.	-	.	gene_id "ENSG00000156253.6"; transcript_id "ENST00000486719.5"; gene_type "protein_coding"; gene_status "KNOWN"; gene_name "RWDD2B"; transcript_type "processed_transcript"; transcript_status "KNOWN"; transcript_name "RWDD2B-206"; exon_number "2"; exon_id "ENSE00001819118.1"; talon_gene "53913"; talon_transcript "192894"; talon_exon "889406"; exon_status "KNOWN"; level "2"; source "HAVANA";
chr21	HAVANA	exon	29008395	29008621	.	-	.	gene_id "ENSG00000156253.6"; transcript_id "ENST00000486719.5"; gene_type "protein_coding"; gene_status "KNOWN"; gene_name "RWDD2B"; transcript_type "processed_transcript"; transcript_status "KNOWN"; transcript_name "RWDD2B-206"; exon_number "3"; exon_id "ENSE00003681891.1"; talon_gene "53913"; talon_transcript "192894"; talon_exon "889397"; ccdsid "CCDS13582.1"; exon_status "KNOWN"; level "2"; protein_id "ENSP00000418693.1"; source "HAVANA"; tag "CCDS";
chr21	HAVANA	exon	29008240	29008307	.	-	.	gene_id "ENSG00000156253.6"; transcript_id "ENST00000486719.5"; gene_type "protein_coding"; gene_status "KNOWN"; gene_name "RWDD2B"; transcript_type "processed_transcript"; transcript_status "KNOWN"; transcript_name "RWDD2B-206"; exon_number "4"; exon_id "ENSE00003647905.1"; talon_gene "53913"; talon_transcript "192894"; talon_exon "889399"; ccdsid "CCDS13582.1"; exon_status "KNOWN"; level "2"; protein_id "ENSP00000418693.1"; source "HAVANA"; tag "CCDS";
chr21	HAVANA	exon	29007761	29008123	.	-	.	gene_id "ENSG00000156253.6"; transcript_id "ENST00000486719.5"; gene_type "protein_coding"; gene_status "KNOWN"; gene_name "RWDD2B"; transcript_type "processed_transcript"; transcript_status "KNOWN"; transcript_name "RWDD2B-206"; exon_number "5"; exon_id "ENSE00003538911.1"; talon_gene "53913"; talon_transcript "192894"; talon_exon "889401"; ccdsid "CCDS13582.1"; exon_status "KNOWN"; level "2"; protein_id "ENSP00000418693.1"; source "HAVANA"; tag "CCDS";
chr21	HAVANA	exon	29005759	29006651	.	-	.	gene_id "ENSG00000156253.6"; transcript_id "ENST00000486719.5"; gene_type "protein_coding"; gene_status "KNOWN"; gene_name "RWDD2B"; transcript_type "processed_transcript"; transcript_status "KNOWN"; transcript_name "RWDD2B-206"; exon_number "6"; exon_id "ENSE00001025423.3"; talon_gene "53913"; talon_transcript "192894"; talon_exon "889408"; exon_status "KNOWN"; level "2"; source "HAVANA";
chr21	HAVANA	transcript	29005759	29019352	.	-	.	gene_id "ENSG00000156253.6"; transcript_id "ENST00000286777.6"; gene_name "RWDD2B"; gene_status "KNOWN"; gene_type "protein_coding"; transcript_type "processed_transcript"; transcript_status "KNOWN"; transcript_name "RWDD2B-201"; talon_gene "53913"; talon_transcript "192895"; havana_transcript "OTTHUMT00000171859.2"; level "2"; source "HAVANA"; transcript_support_level "2";
chr21	HAVANA	exon	29019211	29019352	.	-	.	gene_id "ENSG00000156253.6"; transcript_id "ENST00000286777.6"; gene_type "protein_coding"; gene_status "KNOWN"; gene_name "RWDD2B"; transcript_type "processed_transcript"; transcript_status "KNOWN"; transcript_name "RWDD2B-201"; exon_number "1"; exon_id "ENSE00001951088.1"; talon_gene "53913"; talon_transcript "192895"; talon_exon "889409"; exon_status "KNOWN"; level "2"; source "HAVANA";
chr21	HAVANA	exon	29008395	29008621	.	-	.	gene_id "ENSG00000156253.6"; transcript_id "ENST00000286777.6"; gene_type "protein_coding"; gene_status "KNOWN"; gene_name "RWDD2B"; transcript_type "processed_transcript"; transcript_status "KNOWN"; transcript_name "RWDD2B-201"; exon_number "2"; exon_id "ENSE00003681891.1"; talon_gene "53913"; talon_transcript "192895"; talon_exon "889397"; ccdsid "CCDS13582.1"; exon_status "KNOWN"; level "2"; protein_id "ENSP00000418693.1"; source "HAVANA"; tag "CCDS";
chr21	HAVANA	exon	29007761	29008123	.	-	.	gene_id "ENSG00000156253.6"; transcript_id "ENST00000286777.6"; gene_type "protein_coding"; gene_status "KNOWN"; gene_name "RWDD2B"; transcript_type "processed_transcript"; transcript_status "KNOWN"; transcript_name "RWDD2B-201"; exon_number "3"; exon_id "ENSE00003538911.1"; talon_gene "53913"; talon_transcript "192895"; talon_exon "889401"; ccdsid "CCDS13582.1"; exon_status "KNOWN"; level "2"; protein_id "ENSP00000418693.1"; source "HAVANA"; tag "CCDS";
chr21	HAVANA	exon	29005759	29006651	.	-	.	gene_id "ENSG00000156253.6"; transcript_id "ENST00000286777.6"; gene_type "protein_coding"; gene_status "KNOWN"; gene_name "RWDD2B"; transcript_type "processed_transcript"; transcript_status "KNOWN"; transcript_name "RWDD2B-201"; exon_number "4"; exon_id "ENSE00001025423.3"; talon_gene "53913"; talon_transcript "192895"; talon_exon "889408"; exon_status "KNOWN"; level "2"; source "HAVANA";
chr21	TALON	transcript	29005759	29006651	.	-	.	gene_id "ENSG00000156253.6"; transcript_id "ENCODEHT000227364"; gene_name "RWDD2B"; gene_status "KNOWN"; gene_type "protein_coding"; transcript_status "NOVEL"; transcript_name "ENCODEHT000227364"; talon_gene "53913"; talon_transcript "227364"; ISM_to_IDs "192894,192895,192896"; ISM_transcript "TRUE";
chr21	HAVANA	exon	29005759	29006651	.	-	.	gene_id "ENSG00000156253.6"; transcript_id "ENCODEHT000227364"; gene_type "protein_coding"; gene_status "KNOWN"; gene_name "RWDD2B"; transcript_status "NOVEL"; transcript_name "ENCODEHT000227364"; exon_number "1"; exon_id "ENSE00001025423.3"; talon_gene "53913"; talon_transcript "227364"; talon_exon "889408"; exon_status "KNOWN"; level "2"; source "HAVANA";
chr21	HAVANA	gene	29024629	29054488	.	+	.	gene_id "ENSG00000156256.14"; gene_name "USP16"; gene_status "KNOWN"; gene_type "protein_coding"; talon_gene "53915"; havana_gene "OTTHUMG00000078802.2"; level "2";
chr21	HAVANA	transcript	29024629	29054488	.	+	.	gene_id "ENSG00000156256.14"; transcript_id "ENST00000399975.7"; gene_name "USP16"; gene_status "KNOWN"; gene_type "protein_coding"; transcript_type "protein_coding"; transcript_status "KNOWN"; transcript_name "USP16-203"; talon_gene "53915"; talon_transcript "192901"; ccdsid "CCDS42912.1"; havana_transcript "OTTHUMT00000171845.1"; level "2"; protein_id "ENSP00000382857.3"; source "HAVANA"; tag "CCDS"; transcript_support_level "1";
chr21	HAVANA	exon	29024629	29024777	.	+	.	gene_id "ENSG00000156256.14"; transcript_id "ENST00000399975.7"; gene_type "protein_coding"; gene_status "KNOWN"; gene_name "USP16"; transcript_type "protein_coding"; transcript_status "KNOWN"; transcript_name "USP16-203"; exon_number "1"; exon_id "ENSE00001143616.6"; talon_gene "53915"; talon_transcript "192901"; talon_exon "889422"; ccdsid "CCDS42912.1"; exon_status "KNOWN"; level "2"; protein_id "ENSP00000382857.3"; source "HAVANA"; tag "CCDS";
chr21	HAVANA	exon	29027873	29027974	.	+	.	gene_id "ENSG00000156256.14"; transcript_id "ENST00000399975.7"; gene_type "protein_coding"; gene_status "KNOWN"; gene_name "USP16"; transcript_type "protein_coding"; transcript_status "KNOWN"; transcript_name "USP16-203"; exon_number "2"; exon_id "ENSE00003626880.1"; talon_gene "53915"; talon_transcript "192901"; talon_exon "889424"; ccdsid "CCDS42912.1"; exon_status "KNOWN"; level "2"; protein_id "ENSP00000382857.3"; source "HAVANA"; tag "CCDS";
chr21	HAVANA	exon	29030595	29030773	.	+	.	gene_id "ENSG00000156256.14"; transcript_id "ENST00000399975.7"; gene_type "protein_coding"; gene_status "KNOWN"; gene_name "USP16"; transcript_type "protein_coding"; transcript_status "KNOWN"; transcript_name "USP16-203"; exon_number "3"; exon_id "ENSE00003638792.1"; talon_gene "53915"; talon_transcript "192901"; talon_exon "889426"; ccdsid "CCDS42912.1"; exon_status "KNOWN"; level "2"; protein_id "ENSP00000382857.3"; source "HAVANA"; tag "CCDS";
chr21	HAVANA	exon	29034837	29034940	.	+	.	gene_id "ENSG00000156256.14"; transcript_id "ENST00000399975.7"; gene_type "protein_coding"; gene_status "KNOWN"; gene_name "USP16"; transcript_type "protein_coding"; transcript_status "KNOWN"; transcript_name "USP16-203"; exon_number "4"; exon_id "ENSE00003603870.1"; talon_gene "53915"; talon_transcript "192901"; talon_exon "889428"; ccdsid "CCDS42912.1"; exon_status "KNOWN"; level "2"; protein_id "ENSP00000382857.3"; source "HAVANA"; tag "CCDS";
chr21	HAVANA	exon	29036271	29036374	.	+	.	gene_id "ENSG00000156256.14"; transcript_id "ENST00000399975.7"; gene_type "protein_coding"; gene_status "KNOWN"; gene_name "USP16"; transcript_type "protein_coding"; transcript_status "KNOWN"; transcript_name "USP16-203"; exon_number "5"; exon_id "ENSE00003496277.1"; talon_gene "53915"; talon_transcript "192901"; talon_exon "889430"; ccdsid "CCDS42912.1"; exon_status "KNOWN"; level "2"; protein_id "ENSP00000382857.3"; source "HAVANA"; tag "CCDS";
chr21	HAVANA	exon	29037279	29037463	.	+	.	gene_id "ENSG00000156256.14"; transcript_id "ENST00000399975.7"; gene_type "protein_coding"; gene_status "KNOWN"; gene_name "USP16"; transcript_type "protein_coding"; transcript_status "KNOWN"; transcript_name "USP16-203"; exon_number "6"; exon_id "ENSE00001541058.1"; talon_gene "53915"; talon_transcript "192901"; talon_exon "889432"; ccdsid "CCDS42912.1"; exon_status "KNOWN"; level "2"; protein_id "ENSP00000382857.3"; source "HAVANA"; tag "CCDS";
chr21	HAVANA	exon	29038335	29038430	.	+	.	gene_id "ENSG00000156256.14"; transcript_id "ENST00000399975.7"; gene_type "protein_coding"; gene_status "KNOWN"; gene_name "USP16"; transcript_type "protein_coding"; transcript_status "KNOWN"; transcript_name "USP16-203"; exon_number "7"; exon_id "ENSE00003525236.1"; talon_gene "53915"; talon_transcript "192901"; talon_exon "889434"; ccdsid "CCDS42912.1"; exon_status "KNOWN"; level "2"; protein_id "ENSP00000382857.3"; source "HAVANA"; tag "CCDS";
chr21	HAVANA	exon	29039026	29039156	.	+	.	gene_id "ENSG00000156256.14"; transcript_id "ENST00000399975.7"; gene_type "protein_coding"; gene_status "KNOWN"; gene_name "USP16"; transcript_type "protein_coding"; transcript_status "KNOWN"; transcript_name "USP16-203"; exon_number "8"; exon_id "ENSE00003459896.1"; talon_gene "53915"; talon_transcript "192901"; talon_exon "889436"; ccdsid "CCDS42912.1"; exon_status "KNOWN"; level "2"; protein_id "ENSP00000382857.3"; source "HAVANA"; tag "CCDS";
chr21	HAVANA	exon	29039481	29039568	.	+	.	gene_id "ENSG00000156256.14"; transcript_id "ENST00000399975.7"; gene_type "protein_coding"; gene_status "KNOWN"; gene_name "USP16"; transcript_type "protein_coding"; transcript_status "KNOWN"; transcript_name "USP16-203"; exon_number "9"; exon_id "ENSE00003551291.1"; talon_gene "53915"; talon_transcript "192901"; talon_exon "889438"; ccdsid "CCDS42912.1"; exon_status "KNOWN"; level "2"; protein_id "ENSP00000382857.3"; source "HAVANA"; tag "CCDS";
chr21	HAVANA	exon	29040609	29040687	.	+	.	gene_id "ENSG00000156256.14"; transcript_id "ENST00000399975.7"; gene_type "protein_coding"; gene_status "KNOWN"; gene_name "USP16"; transcript_type "protein_coding"; transcript_status "KNOWN"; transcript_name "USP16-203"; exon_number "10"; exon_id "ENSE00003551154.1"; talon_gene "53915"; talon_transcript "192901"; talon_exon "889440"; ccdsid "CCDS42912.1"; exon_status "KNOWN"; level "2"; protein_id "ENSP00000382857.3"; source "HAVANA"; tag "CCDS";
chr21	HAVANA	exon	29042013	29042104	.	+	.	gene_id "ENSG00000156256.14"; transcript_id "ENST00000399975.7"; gene_type "protein_coding"; gene_status "KNOWN"; gene_name "USP16"; transcript_type "protein_coding"; transcript_status "KNOWN"; transcript_name "USP16-203"; exon_number "11"; exon_id "ENSE00003463886.1"; talon_gene "53915"; talon_transcript "192901"; talon_exon "889442"; ccdsid "CCDS42912.1"; exon_status "KNOWN"; level "2"; protein_id "ENSP00000382857.3"; source "HAVANA"; tag "CCDS";
chr21	HAVANA	exon	29042472	29042528	.	+	.	gene_id "ENSG00000156256.14"; transcript_id "ENST00000399975.7"; gene_type "protein_coding"; gene_status "KNOWN"; gene_name "USP16"; transcript_type "protein_coding"; transcript_status "KNOWN"; transcript_name "USP16-203"; exon_number "12"; exon_id "ENSE00001025441.1"; talon_gene "53915"; talon_transcript "192901"; talon_exon "889444"; ccdsid "CCDS42912.1"; exon_status "KNOWN"; level "2"; protein_id "ENSP00000382857.3"; source "HAVANA"; tag "CCDS";
chr21	HAVANA	exon	29043423	29043599	.	+	.	gene_id "ENSG00000156256.14"; transcript_id "ENST00000399975.7"; gene_type "protein_coding"; gene_status "KNOWN"; gene_name "USP16"; transcript_type "protein_coding"; transcript_status "KNOWN"; transcript_name "USP16-203"; exon_number "13"; exon_id "ENSE00001025450.1"; talon_gene "53915"; talon_transcript "192901"; talon_exon "889446"; ccdsid "CCDS42912.1"; exon_status "KNOWN"; level "2"; protein_id "ENSP00000382857.3"; source "HAVANA"; tag "CCDS";
chr21	HAVANA	exon	29046667	29047321	.	+	.	gene_id "ENSG00000156256.14"; transcript_id "ENST00000399975.7"; gene_type "protein_coding"; gene_status "KNOWN"; gene_name "USP16"; transcript_type "protein_coding"; transcript_status "KNOWN"; transcript_name "USP16-203"; exon_number "14"; exon_id "ENSE00003458546.1"; talon_gene "53915"; talon_transcript "192901"; talon_exon "889448"; ccdsid "CCDS42912.1"; exon_status "KNOWN"; level "2"; protein_id "ENSP00000382857.3"; source "HAVANA"; tag "CCDS";
chr21	HAVANA	exon	29048761	29048855	.	+	.	gene_id "ENSG00000156256.14"; transcript_id "ENST00000399975.7"; gene_type "protein_coding"; gene_status "KNOWN"; gene_name "USP16"; transcript_type "protein_coding"; transcript_status "KNOWN"; transcript_name "USP16-203"; exon_number "15"; exon_id "ENSE00003539453.1"; talon_gene "53915"; talon_transcript "192901"; talon_exon "889450"; ccdsid "CCDS42912.1"; exon_status "KNOWN"; level "2"; protein_id "ENSP00000382857.3"; source "HAVANA"; tag "CCDS";
chr21	HAVANA	exon	29050092	29050178	.	+	.	gene_id "ENSG00000156256.14"; transcript_id "ENST00000399975.7"; gene_type "protein_coding"; gene_status "KNOWN"; gene_name "USP16"; transcript_type "protein_coding"; transcript_status "KNOWN"; transcript_name "USP16-203"; exon_number "16"; exon_id "ENSE00003514567.1"; talon_gene "53915"; talon_transcript "192901"; talon_exon "889452"; ccdsid "CCDS42912.1"; exon_status "KNOWN"; level "2"; protein_id "ENSP00000382857.3"; source "HAVANA"; tag "CCDS";
chr21	HAVANA	exon	29053802	29053958	.	+	.	gene_id "ENSG00000156256.14"; transcript_id "ENST00000399975.7"; gene_type "protein_coding"; gene_status "KNOWN"; gene_name "USP16"; transcript_type "protein_coding"; transcript_status "KNOWN"; transcript_name "USP16-203"; exon_number "17"; exon_id "ENSE00003460845.1"; talon_gene "53915"; talon_transcript "192901"; talon_exon "889454"; ccdsid "CCDS42912.1"; exon_status "KNOWN"; level "2"; protein_id "ENSP00000382857.3"; source "HAVANA"; tag "CCDS";
chr21	HAVANA	exon	29054066	29054488	.	+	.	gene_id "ENSG00000156256.14"; transcript_id "ENST00000399975.7"; gene_type "protein_coding"; gene_status "KNOWN"; gene_name "USP16"; transcript_type "protein_coding"; transcript_status "KNOWN"; transcript_name "USP16-203"; exon_number "18"; exon_id "ENSE00003535264.1"; talon_gene "53915"; talon_transcript "192901"; talon_exon "889456"; ccdsid "CCDS42912.1"; exon_status "KNOWN"; level "2"; protein_id "ENSP00000382857.3"; source "HAVANA"; tag "CCDS";
chr21	HAVANA	transcript	29024629	29054488	.	+	.	gene_id "ENSG00000156256.14"; transcript_id "ENST00000399976.6"; gene_name "USP16"; gene_status "KNOWN"; gene_type "protein_coding"; transcript_type "protein_coding"; transcript_status "KNOWN"; transcript_name "USP16-204"; talon_gene "53915"; talon_transcript "192902"; ccdsid "CCDS13583.1"; havana_transcript "OTTHUMT00000171846.1"; level "2"; protein_id "ENSP00000382858.2"; source "HAVANA"; tag "CCDS"; transcript_support_level "1";
chr21	HAVANA	exon	29024629	29024777	.	+	.	gene_id "ENSG00000156256.14"; transcript_id "ENST00000399976.6"; gene_type "protein_coding"; gene_status "KNOWN"; gene_name "USP16"; transcript_type "protein_coding"; transcript_status "KNOWN"; transcript_name "USP16-204"; exon_number "1"; exon_id "ENSE00001143616.6"; talon_gene "53915"; talon_transcript "192902"; talon_exon "889422"; ccdsid "CCDS42912.1"; exon_status "KNOWN"; level "2"; protein_id "ENSP00000382857.3"; source "HAVANA"; tag "CCDS";
chr21	HAVANA	exon	29027873	29027974	.	+	.	gene_id "ENSG00000156256.14"; transcript_id "ENST00000399976.6"; gene_type "protein_coding"; gene_status "KNOWN"; gene_name "USP16"; transcript_type "protein_coding"; transcript_status "KNOWN"; transcript_name "USP16-204"; exon_number "2"; exon_id "ENSE00003626880.1"; talon_gene "53915"; talon_transcript "192902"; talon_exon "889424"; ccdsid "CCDS42912.1"; exon_status "KNOWN"; level "2"; protein_id "ENSP00000382857.3"; source "HAVANA"; tag "CCDS";
chr21	HAVANA	exon	29030595	29030773	.	+	.	gene_id "ENSG00000156256.14"; transcript_id "ENST00000399976.6"; gene_type "protein_coding"; gene_status "KNOWN"; gene_name "USP16"; transcript_type "protein_coding"; transcript_status "KNOWN"; transcript_name "USP16-204"; exon_number "3"; exon_id "ENSE00003638792.1"; talon_gene "53915"; talon_transcript "192902"; talon_exon "889426"; ccdsid "CCDS42912.1"; exon_status "KNOWN"; level "2"; protein_id "ENSP00000382857.3"; source "HAVANA"; tag "CCDS";
chr21	HAVANA	exon	29034837	29034940	.	+	.	gene_id "ENSG00000156256.14"; transcript_id "ENST00000399976.6"; gene_type "protein_coding"; gene_status "KNOWN"; gene_name "USP16"; transcript_type "protein_coding"; transcript_status "KNOWN"; transcript_name "USP16-204"; exon_number "4"; exon_id "ENSE00003603870.1"; talon_gene "53915"; talon_transcript "192902"; talon_exon "889428"; ccdsid "CCDS42912.1"; exon_status "KNOWN"; level "2"; protein_id "ENSP00000382857.3"; source "HAVANA"; tag "CCDS";
chr21	HAVANA	exon	29036271	29036374	.	+	.	gene_id "ENSG00000156256.14"; transcript_id "ENST00000399976.6"; gene_type "protein_coding"; gene_status "KNOWN"; gene_name "USP16"; transcript_type "protein_coding"; transcript_status "KNOWN"; transcript_name "USP16-204"; exon_number "5"; exon_id "ENSE00003496277.1"; talon_gene "53915"; talon_transcript "192902"; talon_exon "889430"; ccdsid "CCDS42912.1"; exon_status "KNOWN"; level "2"; protein_id "ENSP00000382857.3"; source "HAVANA"; tag "CCDS";
chr21	HAVANA	exon	29037276	29037463	.	+	.	gene_id "ENSG00000156256.14"; transcript_id "ENST00000399976.6"; gene_type "protein_coding"; gene_status "KNOWN"; gene_name "USP16"; transcript_type "protein_coding"; transcript_status "KNOWN"; transcript_name "USP16-204"; exon_number "6"; exon_id "ENSE00003520051.1"; talon_gene "53915"; talon_transcript "192902"; talon_exon "889458"; ccdsid "CCDS13583.1"; exon_status "KNOWN"; level "2"; protein_id "ENSP00000382858.2"; source "HAVANA"; tag "CCDS";
chr21	HAVANA	exon	29038335	29038430	.	+	.	gene_id "ENSG00000156256.14"; transcript_id "ENST00000399976.6"; gene_type "protein_coding"; gene_status "KNOWN"; gene_name "USP16"; transcript_type "protein_coding"; transcript_status "KNOWN"; transcript_name "USP16-204"; exon_number "7"; exon_id "ENSE00003525236.1"; talon_gene "53915"; talon_transcript "192902"; talon_exon "889434"; ccdsid "CCDS42912.1"; exon_status "KNOWN"; level "2"; protein_id "ENSP00000382857.3"; source "HAVANA"; tag "CCDS";
chr21	HAVANA	exon	29039026	29039156	.	+	.	gene_id "ENSG00000156256.14"; transcript_id "ENST00000399976.6"; gene_type "protein_coding"; gene_status "KNOWN"; gene_name "USP16"; transcript_type "protein_coding"; transcript_status "KNOWN"; transcript_name "USP16-204"; exon_number "8"; exon_id "ENSE00003459896.1"; talon_gene "53915"; talon_transcript "192902"; talon_exon "889436"; ccdsid "CCDS42912.1"; exon_status "KNOWN"; level "2"; protein_id "ENSP00000382857.3"; source "HAVANA"; tag "CCDS";
chr21	HAVANA	exon	29039481	29039568	.	+	.	gene_id "ENSG00000156256.14"; transcript_id "ENST00000399976.6"; gene_type "protein_coding"; gene_status "KNOWN"; gene_name "USP16"; transcript_type "protein_coding"; transcript_status "KNOWN"; transcript_name "USP16-204"; exon_number "9"; exon_id "ENSE00003551291.1"; talon_gene "53915"; talon_transcript "192902"; talon_exon "889438"; ccdsid "CCDS42912.1"; exon_status "KNOWN"; level "2"; protein_id "ENSP00000382857.3"; source "HAVANA"; tag "CCDS";
chr21	HAVANA	exon	29040609	29040687	.	+	.	gene_id "ENSG00000156256.14"; transcript_id "ENST00000399976.6"; gene_type "protein_coding"; gene_status "KNOWN"; gene_name "USP16"; transcript_type "protein_coding"; transcript_status "KNOWN"; transcript_name "USP16-204"; exon_number "10"; exon_id "ENSE00003551154.1"; talon_gene "53915"; talon_transcript "192902"; talon_exon "889440"; ccdsid "CCDS42912.1"; exon_status "KNOWN"; level "2"; protein_id "ENSP00000382857.3"; source "HAVANA"; tag "CCDS";
chr21	HAVANA	exon	29042013	29042104	.	+	.	gene_id "ENSG00000156256.14"; transcript_id "ENST00000399976.6"; gene_type "protein_coding"; gene_status "KNOWN"; gene_name "USP16"; transcript_type "protein_coding"; transcript_status "KNOWN"; transcript_name "USP16-204"; exon_number "11"; exon_id "ENSE00003463886.1"; talon_gene "53915"; talon_transcript "192902"; talon_exon "889442"; ccdsid "CCDS42912.1"; exon_status "KNOWN"; level "2"; protein_id "ENSP00000382857.3"; source "HAVANA"; tag "CCDS";
chr21	HAVANA	exon	29042472	29042528	.	+	.	gene_id "ENSG00000156256.14"; transcript_id "ENST00000399976.6"; gene_type "protein_coding"; gene_status "KNOWN"; gene_name "USP16"; transcript_type "protein_coding"; transcript_status "KNOWN"; transcript_name "USP16-204"; exon_number "12"; exon_id "ENSE00001025441.1"; talon_gene "53915"; talon_transcript "192902"; talon_exon "889444"; ccdsid "CCDS42912.1"; exon_status "KNOWN"; level "2"; protein_id "ENSP00000382857.3"; source "HAVANA"; tag "CCDS";
chr21	HAVANA	exon	29043423	29043599	.	+	.	gene_id "ENSG00000156256.14"; transcript_id "ENST00000399976.6"; gene_type "protein_coding"; gene_status "KNOWN"; gene_name "USP16"; transcript_type "protein_coding"; transcript_status "KNOWN"; transcript_name "USP16-204"; exon_number "13"; exon_id "ENSE00001025450.1"; talon_gene "53915"; talon_transcript "192902"; talon_exon "889446"; ccdsid "CCDS42912.1"; exon_status "KNOWN"; level "2"; protein_id "ENSP00000382857.3"; source "HAVANA"; tag "CCDS";
chr21	HAVANA	exon	29046667	29047321	.	+	.	gene_id "ENSG00000156256.14"; transcript_id "ENST00000399976.6"; gene_type "protein_coding"; gene_status "KNOWN"; gene_name "USP16"; transcript_type "protein_coding"; transcript_status "KNOWN"; transcript_name "USP16-204"; exon_number "14"; exon_id "ENSE00003458546.1"; talon_gene "53915"; talon_transcript "192902"; talon_exon "889448"; ccdsid "CCDS42912.1"; exon_status "KNOWN"; level "2"; protein_id "ENSP00000382857.3"; source "HAVANA"; tag "CCDS";
chr21	HAVANA	exon	29048761	29048855	.	+	.	gene_id "ENSG00000156256.14"; transcript_id "ENST00000399976.6"; gene_type "protein_coding"; gene_status "KNOWN"; gene_name "USP16"; transcript_type "protein_coding"; transcript_status "KNOWN"; transcript_name "USP16-204"; exon_number "15"; exon_id "ENSE00003539453.1"; talon_gene "53915"; talon_transcript "192902"; talon_exon "889450"; ccdsid "CCDS42912.1"; exon_status "KNOWN"; level "2"; protein_id "ENSP00000382857.3"; source "HAVANA"; tag "CCDS";
chr21	HAVANA	exon	29050092	29050178	.	+	.	gene_id "ENSG00000156256.14"; transcript_id "ENST00000399976.6"; gene_type "protein_coding"; gene_status "KNOWN"; gene_name "USP16"; transcript_type "protein_coding"; transcript_status "KNOWN"; transcript_name "USP16-204"; exon_number "16"; exon_id "ENSE00003514567.1"; talon_gene "53915"; talon_transcript "192902"; talon_exon "889452"; ccdsid "CCDS42912.1"; exon_status "KNOWN"; level "2"; protein_id "ENSP00000382857.3"; source "HAVANA"; tag "CCDS";
chr21	HAVANA	exon	29053802	29053958	.	+	.	gene_id "ENSG00000156256.14"; transcript_id "ENST00000399976.6"; gene_type "protein_coding"; gene_status "KNOWN"; gene_name "USP16"; transcript_type "protein_coding"; transcript_status "KNOWN"; transcript_name "USP16-204"; exon_number "17"; exon_id "ENSE00003460845.1"; talon_gene "53915"; talon_transcript "192902"; talon_exon "889454"; ccdsid "CCDS42912.1"; exon_status "KNOWN"; level "2"; protein_id "ENSP00000382857.3"; source "HAVANA"; tag "CCDS";
chr21	HAVANA	exon	29054066	29054488	.	+	.	gene_id "ENSG00000156256.14"; transcript_id "ENST00000399976.6"; gene_type "protein_coding"; gene_status "KNOWN"; gene_name "USP16"; transcript_type "protein_coding"; transcript_status "KNOWN"; transcript_name "USP16-204"; exon_number "18"; exon_id "ENSE00003535264.1"; talon_gene "53915"; talon_transcript "192902"; talon_exon "889456"; ccdsid "CCDS42912.1"; exon_status "KNOWN"; level "2"; protein_id "ENSP00000382857.3"; source "HAVANA"; tag "CCDS";
chr21	TALON	transcript	29046667	29054488	.	+	.	gene_id "ENSG00000156256.14"; transcript_id "ENCODEHT000227527"; gene_name "USP16"; gene_status "KNOWN"; gene_type "protein_coding"; transcript_status "NOVEL"; transcript_name "ENCODEHT000227527"; talon_gene "53915"; talon_transcript "227527"; ISM-suffix_to_IDs "192901,192902,192903,192904,227431,227438,227442,227475,227484,227485,227489,227492,227501,227503,227504,227505,227509,227510,227512,227521"; ISM-suffix_transcript "TRUE"; ISM_to_IDs "192901,192902,192903,192904,227431,227438,227442,227475,227484,227485,227489,227492,227501,227503,227504,227505,227509,227510,227512,227521"; ISM_transcript "TRUE";
chr21	HAVANA	exon	29046667	29047321	.	+	.	gene_id "ENSG00000156256.14"; transcript_id "ENCODEHT000227527"; gene_type "protein_coding"; gene_status "KNOWN"; gene_name "USP16"; transcript_status "NOVEL"; transcript_name "ENCODEHT000227527"; exon_number "1"; exon_id "ENSE00003458546.1"; talon_gene "53915"; talon_transcript "227527"; talon_exon "889448"; ccdsid "CCDS42912.1"; exon_status "KNOWN"; level "2"; protein_id "ENSP00000382857.3"; source "HAVANA"; tag "CCDS";
chr21	HAVANA	exon	29048761	29048855	.	+	.	gene_id "ENSG00000156256.14"; transcript_id "ENCODEHT000227527"; gene_type "protein_coding"; gene_status "KNOWN"; gene_name "USP16"; transcript_status "NOVEL"; transcript_name "ENCODEHT000227527"; exon_number "2"; exon_id "ENSE00003539453.1"; talon_gene "53915"; talon_transcript "227527"; talon_exon "889450"; ccdsid "CCDS42912.1"; exon_status "KNOWN"; level "2"; protein_id "ENSP00000382857.3"; source "HAVANA"; tag "CCDS";
chr21	HAVANA	exon	29050092	29050178	.	+	.	gene_id "ENSG00000156256.14"; transcript_id "ENCODEHT000227527"; gene_type "protein_coding"; gene_status "KNOWN"; gene_name "USP16"; transcript_status "NOVEL"; transcript_name "ENCODEHT000227527"; exon_number "3"; exon_id "ENSE00003514567.1"; talon_gene "53915"; talon_transcript "227527"; talon_exon "889452"; ccdsid "CCDS42912.1"; exon_status "KNOWN"; level "2"; protein_id "ENSP00000382857.3"; source "HAVANA"; tag "CCDS";
chr21	HAVANA	exon	29053802	29053958	.	+	.	gene_id "ENSG00000156256.14"; transcript_id "ENCODEHT000227527"; gene_type "protein_coding"; gene_status "KNOWN"; gene_name "USP16"; transcript_status "NOVEL"; transcript_name "ENCODEHT000227527"; exon_number "4"; exon_id "ENSE00003460845.1"; talon_gene "53915"; talon_transcript "227527"; talon_exon "889454"; ccdsid "CCDS42912.1"; exon_status "KNOWN"; level "2"; protein_id "ENSP00000382857.3"; source "HAVANA"; tag "CCDS";
chr21	HAVANA	exon	29054066	29054488	.	+	.	gene_id "ENSG00000156256.14"; transcript_id "ENCODEHT000227527"; gene_type "protein_coding"; gene_status "KNOWN"; gene_name "USP16"; transcript_status "NOVEL"; transcript_name "ENCODEHT000227527"; exon_number "5"; exon_id "ENSE00003535264.1"; talon_gene "53915"; talon_transcript "227527"; talon_exon "889456"; ccdsid "CCDS42912.1"; exon_status "KNOWN"; level "2"; protein_id "ENSP00000382857.3"; source "HAVANA"; tag "CCDS";
chr21	HAVANA	transcript	29052123	29054488	.	+	.	gene_id "ENSG00000156256.14"; transcript_id "ENST00000485067.1"; gene_name "USP16"; gene_status "KNOWN"; gene_type "protein_coding"; transcript_type "retained_intron"; transcript_status "KNOWN"; transcript_name "USP16-206"; talon_gene "53915"; talon_transcript "192906"; havana_transcript "OTTHUMT00000171849.1"; level "2"; source "HAVANA"; transcript_support_level "2";
chr21	HAVANA	exon	29052123	29053958	.	+	.	gene_id "ENSG00000156256.14"; transcript_id "ENST00000485067.1"; gene_type "protein_coding"; gene_status "KNOWN"; gene_name "USP16"; transcript_type "retained_intron"; transcript_status "KNOWN"; transcript_name "USP16-206"; exon_number "1"; exon_id "ENSE00001819682.1"; talon_gene "53915"; talon_transcript "192906"; talon_exon "889469"; exon_status "KNOWN"; level "2"; source "HAVANA";
chr21	HAVANA	exon	29054066	29054488	.	+	.	gene_id "ENSG00000156256.14"; transcript_id "ENST00000485067.1"; gene_type "protein_coding"; gene_status "KNOWN"; gene_name "USP16"; transcript_type "retained_intron"; transcript_status "KNOWN"; transcript_name "USP16-206"; exon_number "2"; exon_id "ENSE00003535264.1"; talon_gene "53915"; talon_transcript "192906"; talon_exon "889456"; ccdsid "CCDS42912.1"; exon_status "KNOWN"; level "2"; protein_id "ENSP00000382857.3"; source "HAVANA"; tag "CCDS";
chr21	HAVANA	gene	29055805	29073615	.	-	.	gene_id "ENSG00000156261.12"; gene_name "CCT8"; gene_status "KNOWN"; gene_type "protein_coding"; talon_gene "53916"; havana_gene "OTTHUMG00000044595.5"; level "2"; tag "overlapping_locus";
chr21	TALON	transcript	29055805	29061376	.	-	.	gene_id "ENSG00000156261.12"; transcript_id "ENCODEHT000227554"; gene_name "CCT8"; gene_status "KNOWN"; gene_type "protein_coding"; transcript_status "NOVEL"; transcript_name "ENCODEHT000227554"; talon_gene "53916"; talon_transcript "227554"; ISM-prefix_to_IDs "192907"; ISM-prefix_transcript "TRUE"; ISM-suffix_to_IDs "192908,192909,192910,192911,192912"; ISM-suffix_transcript "TRUE"; ISM_to_IDs "192907,192908,192909,192910,192911,192912"; ISM_transcript "TRUE";
chr21	HAVANA	exon	29061253	29061376	.	-	.	gene_id "ENSG00000156261.12"; transcript_id "ENCODEHT000227554"; gene_type "protein_coding"; gene_status "KNOWN"; gene_name "CCT8"; transcript_status "NOVEL"; transcript_name "ENCODEHT000227554"; exon_number "1"; exon_id "ENSE00001607255.1"; talon_gene "53916"; talon_transcript "227554"; talon_exon "889470"; exon_status "KNOWN"; level "2"; protein_id "ENSP00000407748.1"; source "HAVANA"; tag "mRNA_start_NF";
chr21	ENSEMBL	exon	29060541	29060660	.	-	.	gene_id "ENSG00000156261.12"; transcript_id "ENCODEHT000227554"; gene_type "protein_coding"; gene_status "KNOWN"; gene_name "CCT8"; transcript_status "NOVEL"; transcript_name "ENCODEHT000227554"; exon_number "2"; exon_id "ENSE00003525940.1"; talon_gene "53916"; talon_transcript "227554"; talon_exon "889472"; ccdsid "CCDS33528.1"; exon_status "KNOWN"; level "3"; protein_id "ENSP00000442730.1"; source "ENSEMBL"; tag "CCDS";
chr21	TALON	exon	29055805	29056552	.	-	.	gene_id "ENSG00000156261.12"; transcript_id "ENCODEHT000227554"; gene_type "protein_coding"; gene_status "KNOWN"; gene_name "CCT8"; transcript_status "NOVEL"; transcript_name "ENCODEHT000227554"; exon_number "3"; exon_id "976828"; talon_gene "53916"; talon_transcript "227554"; talon_exon "976828"; exon_status "NOVEL";
chr21	TALON	transcript	29056322	29073615	.	-	.	gene_id "ENSG00000156261.12"; transcript_id "ENCODEHT000227561"; gene_name "CCT8"; gene_status "KNOWN"; gene_type "protein_coding"; transcript_status "NOVEL"; transcript_name "ENCODEHT000227561"; talon_gene "53916"; talon_transcript "227561"; NNC_transcript "TRUE";
chr21	HAVANA	exon	29073531	29073615	.	-	.	gene_id "ENSG00000156261.12"; transcript_id "ENCODEHT000227561"; gene_type "protein_coding"; gene_status "KNOWN"; gene_name "CCT8"; transcript_status "NOVEL"; transcript_name "ENCODEHT000227561"; exon_number "1"; exon_id "ENSE00001137318.5"; talon_gene "53916"; talon_transcript "227561"; talon_exon "889519"; exon_status "KNOWN"; level "2"; source "HAVANA";
chr21	HAVANA	exon	29070247	29070337	.	-	.	gene_id "ENSG00000156261.12"; transcript_id "ENCODEHT000227561"; gene_type "protein_coding"; gene_status "KNOWN"; gene_name "CCT8"; transcript_status "NOVEL"; transcript_name "ENCODEHT000227561"; exon_number "2"; exon_id "ENSE00003606420.1"; talon_gene "53916"; talon_transcript "227561"; talon_exon "889479"; ccdsid "CCDS33528.1"; exon_status "KNOWN"; level "2"; protein_id "ENSP00000286788.4"; source "HAVANA"; tag "CCDS";
chr21	HAVANA	exon	29069423	29069502	.	-	.	gene_id "ENSG00000156261.12"; transcript_id "ENCODEHT000227561"; gene_type "protein_coding"; gene_status "KNOWN"; gene_name "CCT8"; transcript_status "NOVEL"; transcript_name "ENCODEHT000227561"; exon_number "3"; exon_id "ENSE00003601749.1"; talon_gene "53916"; talon_transcript "227561"; talon_exon "889506"; ccdsid "CCDS33528.1"; exon_status "KNOWN"; level "2"; protein_id "ENSP00000286788.4"; source "HAVANA"; tag "CCDS";
chr21	TALON	exon	29067552	29067705	.	-	.	gene_id "ENSG00000156261.12"; transcript_id "ENCODEHT000227561"; gene_type "protein_coding"; gene_status "KNOWN"; gene_name "CCT8"; transcript_status "NOVEL"; transcript_name "ENCODEHT000227561"; exon_number "4"; exon_id "976840"; talon_gene "53916"; talon_transcript "227561"; talon_exon "976840"; exon_status "NOVEL";
chr21	HAVANA	exon	29066891	29067071	.	-	.	gene_id "ENSG00000156261.12"; transcript_id "ENCODEHT000227561"; gene_type "protein_coding"; gene_status "KNOWN"; gene_name "CCT8"; transcript_status "NOVEL"; transcript_name "ENCODEHT000227561"; exon_number "5"; exon_id "ENSE00003625237.1"; talon_gene "53916"; talon_transcript "227561"; talon_exon "889483"; ccdsid "CCDS33528.1"; exon_status "KNOWN"; level "2"; protein_id "ENSP00000286788.4"; source "HAVANA"; tag "CCDS";
chr21	HAVANA	exon	29066716	29066777	.	-	.	gene_id "ENSG00000156261.12"; transcript_id "ENCODEHT000227561"; gene_type "protein_coding"; gene_status "KNOWN"; gene_name "CCT8"; transcript_status "NOVEL"; transcript_name "ENCODEHT000227561"; exon_number "6"; exon_id "ENSE00003569164.1"; talon_gene "53916"; talon_transcript "227561"; talon_exon "889485"; ccdsid "CCDS33528.1"; exon_status "KNOWN"; level "2"; protein_id "ENSP00000286788.4"; source "HAVANA"; tag "CCDS";
chr21	HAVANA	exon	29064968	29065105	.	-	.	gene_id "ENSG00000156261.12"; transcript_id "ENCODEHT000227561"; gene_type "protein_coding"; gene_status "KNOWN"; gene_name "CCT8"; transcript_status "NOVEL"; transcript_name "ENCODEHT000227561"; exon_number "7"; exon_id "ENSE00003663644.1"; talon_gene "53916"; talon_transcript "227561"; talon_exon "889487"; ccdsid "CCDS33528.1"; exon_status "KNOWN"; level "2"; protein_id "ENSP00000286788.4"; source "HAVANA"; tag "CCDS";
chr21	HAVANA	exon	29063352	29063530	.	-	.	gene_id "ENSG00000156261.12"; transcript_id "ENCODEHT000227561"; gene_type "protein_coding"; gene_status "KNOWN"; gene_name "CCT8"; transcript_status "NOVEL"; transcript_name "ENCODEHT000227561"; exon_number "8"; exon_id "ENSE00003590042.1"; talon_gene "53916"; talon_transcript "227561"; talon_exon "889489"; ccdsid "CCDS33528.1"; exon_status "KNOWN"; level "2"; protein_id "ENSP00000286788.4"; source "HAVANA"; tag "CCDS";
chr21	HAVANA	exon	29062490	29062556	.	-	.	gene_id "ENSG00000156261.12"; transcript_id "ENCODEHT000227561"; gene_type "protein_coding"; gene_status "KNOWN"; gene_name "CCT8"; transcript_status "NOVEL"; transcript_name "ENCODEHT000227561"; exon_number "9"; exon_id "ENSE00003693955.1"; talon_gene "53916"; talon_transcript "227561"; talon_exon "889491"; ccdsid "CCDS33528.1"; exon_status "KNOWN"; level "2"; protein_id "ENSP00000286788.4"; source "HAVANA"; tag "CCDS";
chr21	HAVANA	exon	29062328	29062415	.	-	.	gene_id "ENSG00000156261.12"; transcript_id "ENCODEHT000227561"; gene_type "protein_coding"; gene_status "KNOWN"; gene_name "CCT8"; transcript_status "NOVEL"; transcript_name "ENCODEHT000227561"; exon_number "10"; exon_id "ENSE00003463549.1"; talon_gene "53916"; talon_transcript "227561"; talon_exon "889493"; ccdsid "CCDS33528.1"; exon_status "KNOWN"; level "2"; protein_id "ENSP00000286788.4"; source "HAVANA"; tag "CCDS";
chr21	HAVANA	exon	29062128	29062243	.	-	.	gene_id "ENSG00000156261.12"; transcript_id "ENCODEHT000227561"; gene_type "protein_coding"; gene_status "KNOWN"; gene_name "CCT8"; transcript_status "NOVEL"; transcript_name "ENCODEHT000227561"; exon_number "11"; exon_id "ENSE00003562158.1"; talon_gene "53916"; talon_transcript "227561"; talon_exon "889495"; ccdsid "CCDS33528.1"; exon_status "KNOWN"; level "2"; protein_id "ENSP00000286788.4"; source "HAVANA"; tag "CCDS";
chr21	HAVANA	exon	29061496	29061567	.	-	.	gene_id "ENSG00000156261.12"; transcript_id "ENCODEHT000227561"; gene_type "protein_coding"; gene_status "KNOWN"; gene_name "CCT8"; transcript_status "NOVEL"; transcript_name "ENCODEHT000227561"; exon_number "12"; exon_id "ENSE00003657826.1"; talon_gene "53916"; talon_transcript "227561"; talon_exon "889497"; ccdsid "CCDS33528.1"; exon_status "KNOWN"; level "2"; protein_id "ENSP00000286788.4"; source "HAVANA"; tag "CCDS";
chr21	HAVANA	exon	29061253	29061417	.	-	.	gene_id "ENSG00000156261.12"; transcript_id "ENCODEHT000227561"; gene_type "protein_coding"; gene_status "KNOWN"; gene_name "CCT8"; transcript_status "NOVEL"; transcript_name "ENCODEHT000227561"; exon_number "13"; exon_id "ENSE00003590459.1"; talon_gene "53916"; talon_transcript "227561"; talon_exon "889499"; ccdsid "CCDS33528.1"; exon_status "KNOWN"; level "2"; protein_id "ENSP00000286788.4"; source "HAVANA"; tag "CCDS";
chr21	ENSEMBL	exon	29060541	29060660	.	-	.	gene_id "ENSG00000156261.12"; transcript_id "ENCODEHT000227561"; gene_type "protein_coding"; gene_status "KNOWN"; gene_name "CCT8"; transcript_status "NOVEL"; transcript_name "ENCODEHT000227561"; exon_number "14"; exon_id "ENSE00003525940.1"; talon_gene "53916"; talon_transcript "227561"; talon_exon "889472"; ccdsid "CCDS33528.1"; exon_status "KNOWN"; level "3"; protein_id "ENSP00000442730.1"; source "ENSEMBL"; tag "CCDS";
chr21	ENSEMBL	exon	29056322	29056552	.	-	.	gene_id "ENSG00000156261.12"; transcript_id "ENCODEHT000227561"; gene_type "protein_coding"; gene_status "KNOWN"; gene_name "CCT8"; transcript_status "NOVEL"; transcript_name "ENCODEHT000227561"; exon_number "15"; exon_id "ENSE00002272827.2"; talon_gene "53916"; talon_transcript "227561"; talon_exon "889500"; ccdsid "CCDS68180.1"; exon_status "KNOWN"; level "3"; protein_id "ENSP00000442730.1"; source "ENSEMBL"; tag "CCDS";
chr21	TALON	transcript	29056322	29063468	.	-	.	gene_id "ENSG00000156261.12"; transcript_id "ENCODEHT000227566"; gene_name "CCT8"; gene_status "KNOWN"; gene_type "protein_coding"; transcript_status "NOVEL"; transcript_name "ENCODEHT000227566"; talon_gene "53916"; talon_transcript "227566"; ISM-suffix_to_IDs "192908,192910,192911,192912,227561"; ISM-suffix_transcript "TRUE"; ISM_to_IDs "192908,192910,192911,192912,227561"; ISM_transcript "TRUE";
chr21	HAVANA	exon	29063352	29063468	.	-	.	gene_id "ENSG00000156261.12"; transcript_id "ENCODEHT000227566"; gene_type "protein_coding"; gene_status "KNOWN"; gene_name "CCT8"; transcript_status "NOVEL"; transcript_name "ENCODEHT000227566"; exon_number "1"; exon_id "ENSE00001955002.1"; talon_gene "53916"; talon_transcript "227566"; talon_exon "889514"; exon_status "KNOWN"; level "2"; source "HAVANA";
chr21	HAVANA	exon	29062490	29062556	.	-	.	gene_id "ENSG00000156261.12"; transcript_id "ENCODEHT000227566"; gene_type "protein_coding"; gene_status "KNOWN"; gene_name "CCT8"; transcript_status "NOVEL"; transcript_name "ENCODEHT000227566"; exon_number "2"; exon_id "ENSE00003693955.1"; talon_gene "53916"; talon_transcript "227566"; talon_exon "889491"; ccdsid "CCDS33528.1"; exon_status "KNOWN"; level "2"; protein_id "ENSP00000286788.4"; source "HAVANA"; tag "CCDS";
chr21	HAVANA	exon	29062328	29062415	.	-	.	gene_id "ENSG00000156261.12"; transcript_id "ENCODEHT000227566"; gene_type "protein_coding"; gene_status "KNOWN"; gene_name "CCT8"; transcript_status "NOVEL"; transcript_name "ENCODEHT000227566"; exon_number "3"; exon_id "ENSE00003463549.1"; talon_gene "53916"; talon_transcript "227566"; talon_exon "889493"; ccdsid "CCDS33528.1"; exon_status "KNOWN"; level "2"; protein_id "ENSP00000286788.4"; source "HAVANA"; tag "CCDS";
chr21	HAVANA	exon	29062128	29062243	.	-	.	gene_id "ENSG00000156261.12"; transcript_id "ENCODEHT000227566"; gene_type "protein_coding"; gene_status "KNOWN"; gene_name "CCT8"; transcript_status "NOVEL"; transcript_name "ENCODEHT000227566"; exon_number "4"; exon_id "ENSE00003562158.1"; talon_gene "53916"; talon_transcript "227566"; talon_exon "889495"; ccdsid "CCDS33528.1"; exon_status "KNOWN"; level "2"; protein_id "ENSP00000286788.4"; source "HAVANA"; tag "CCDS";
chr21	HAVANA	exon	29061496	29061567	.	-	.	gene_id "ENSG00000156261.12"; transcript_id "ENCODEHT000227566"; gene_type "protein_coding"; gene_status "KNOWN"; gene_name "CCT8"; transcript_status "NOVEL"; transcript_name "ENCODEHT000227566"; exon_number "5"; exon_id "ENSE00003657826.1"; talon_gene "53916"; talon_transcript "227566"; talon_exon "889497"; ccdsid "CCDS33528.1"; exon_status "KNOWN"; level "2"; protein_id "ENSP00000286788.4"; source "HAVANA"; tag "CCDS";
chr21	HAVANA	exon	29061253	29061417	.	-	.	gene_id "ENSG00000156261.12"; transcript_id "ENCODEHT000227566"; gene_type "protein_coding"; gene_status "KNOWN"; gene_name "CCT8"; transcript_status "NOVEL"; transcript_name "ENCODEHT000227566"; exon_number "6"; exon_id "ENSE00003590459.1"; talon_gene "53916"; talon_transcript "227566"; talon_exon "889499"; ccdsid "CCDS33528.1"; exon_status "KNOWN"; level "2"; protein_id "ENSP00000286788.4"; source "HAVANA"; tag "CCDS";
chr21	ENSEMBL	exon	29060541	29060660	.	-	.	gene_id "ENSG00000156261.12"; transcript_id "ENCODEHT000227566"; gene_type "protein_coding"; gene_status "KNOWN"; gene_name "CCT8"; transcript_status "NOVEL"; transcript_name "ENCODEHT000227566"; exon_number "7"; exon_id "ENSE00003525940.1"; talon_gene "53916"; talon_transcript "227566"; talon_exon "889472"; ccdsid "CCDS33528.1"; exon_status "KNOWN"; level "3"; protein_id "ENSP00000442730.1"; source "ENSEMBL"; tag "CCDS";
chr21	ENSEMBL	exon	29056322	29056552	.	-	.	gene_id "ENSG00000156261.12"; transcript_id "ENCODEHT000227566"; gene_type "protein_coding"; gene_status "KNOWN"; gene_name "CCT8"; transcript_status "NOVEL"; transcript_name "ENCODEHT000227566"; exon_number "8"; exon_id "ENSE00002272827.2"; talon_gene "53916"; talon_transcript "227566"; talon_exon "889500"; ccdsid "CCDS68180.1"; exon_status "KNOWN"; level "3"; protein_id "ENSP00000442730.1"; source "ENSEMBL"; tag "CCDS";
chr21	TALON	transcript	29056322	29073615	.	-	.	gene_id "ENSG00000156261.12"; transcript_id "ENCODEHT000227595"; gene_name "CCT8"; gene_status "KNOWN"; gene_type "protein_coding"; transcript_status "NOVEL"; transcript_name "ENCODEHT000227595"; talon_gene "53916"; talon_transcript "227595"; NNC_transcript "TRUE";
chr21	HAVANA	exon	29073531	29073615	.	-	.	gene_id "ENSG00000156261.12"; transcript_id "ENCODEHT000227595"; gene_type "protein_coding"; gene_status "KNOWN"; gene_name "CCT8"; transcript_status "NOVEL"; transcript_name "ENCODEHT000227595"; exon_number "1"; exon_id "ENSE00001137318.5"; talon_gene "53916"; talon_transcript "227595"; talon_exon "889519"; exon_status "KNOWN"; level "2"; source "HAVANA";
chr21	HAVANA	exon	29070247	29070337	.	-	.	gene_id "ENSG00000156261.12"; transcript_id "ENCODEHT000227595"; gene_type "protein_coding"; gene_status "KNOWN"; gene_name "CCT8"; transcript_status "NOVEL"; transcript_name "ENCODEHT000227595"; exon_number "2"; exon_id "ENSE00003606420.1"; talon_gene "53916"; talon_transcript "227595"; talon_exon "889479"; ccdsid "CCDS33528.1"; exon_status "KNOWN"; level "2"; protein_id "ENSP00000286788.4"; source "HAVANA"; tag "CCDS";
chr21	HAVANA	exon	29069423	29069502	.	-	.	gene_id "ENSG00000156261.12"; transcript_id "ENCODEHT000227595"; gene_type "protein_coding"; gene_status "KNOWN"; gene_name "CCT8"; transcript_status "NOVEL"; transcript_name "ENCODEHT000227595"; exon_number "3"; exon_id "ENSE00003601749.1"; talon_gene "53916"; talon_transcript "227595"; talon_exon "889506"; ccdsid "CCDS33528.1"; exon_status "KNOWN"; level "2"; protein_id "ENSP00000286788.4"; source "HAVANA"; tag "CCDS";
chr21	TALON	exon	29067552	29067705	.	-	.	gene_id "ENSG00000156261.12"; transcript_id "ENCODEHT000227595"; gene_type "protein_coding"; gene_status "KNOWN"; gene_name "CCT8"; transcript_status "NOVEL"; transcript_name "ENCODEHT000227595"; exon_number "4"; exon_id "976840"; talon_gene "53916"; talon_transcript "227595"; talon_exon "976840"; exon_status "NOVEL";
chr21	TALON	exon	29066891	29067064	.	-	.	gene_id "ENSG00000156261.12"; transcript_id "ENCODEHT000227595"; gene_type "protein_coding"; gene_status "KNOWN"; gene_name "CCT8"; transcript_status "NOVEL"; transcript_name "ENCODEHT000227595"; exon_number "5"; exon_id "976872"; talon_gene "53916"; talon_transcript "227595"; talon_exon "976872"; exon_status "NOVEL";
chr21	HAVANA	exon	29066716	29066777	.	-	.	gene_id "ENSG00000156261.12"; transcript_id "ENCODEHT000227595"; gene_type "protein_coding"; gene_status "KNOWN"; gene_name "CCT8"; transcript_status "NOVEL"; transcript_name "ENCODEHT000227595"; exon_number "6"; exon_id "ENSE00003569164.1"; talon_gene "53916"; talon_transcript "227595"; talon_exon "889485"; ccdsid "CCDS33528.1"; exon_status "KNOWN"; level "2"; protein_id "ENSP00000286788.4"; source "HAVANA"; tag "CCDS";
chr21	HAVANA	exon	29064968	29065105	.	-	.	gene_id "ENSG00000156261.12"; transcript_id "ENCODEHT000227595"; gene_type "protein_coding"; gene_status "KNOWN"; gene_name "CCT8"; transcript_status "NOVEL"; transcript_name "ENCODEHT000227595"; exon_number "7"; exon_id "ENSE00003663644.1"; talon_gene "53916"; talon_transcript "227595"; talon_exon "889487"; ccdsid "CCDS33528.1"; exon_status "KNOWN"; level "2"; protein_id "ENSP00000286788.4"; source "HAVANA"; tag "CCDS";
chr21	HAVANA	exon	29063352	29063530	.	-	.	gene_id "ENSG00000156261.12"; transcript_id "ENCODEHT000227595"; gene_type "protein_coding"; gene_status "KNOWN"; gene_name "CCT8"; transcript_status "NOVEL"; transcript_name "ENCODEHT000227595"; exon_number "8"; exon_id "ENSE00003590042.1"; talon_gene "53916"; talon_transcript "227595"; talon_exon "889489"; ccdsid "CCDS33528.1"; exon_status "KNOWN"; level "2"; protein_id "ENSP00000286788.4"; source "HAVANA"; tag "CCDS";
chr21	HAVANA	exon	29062490	29062556	.	-	.	gene_id "ENSG00000156261.12"; transcript_id "ENCODEHT000227595"; gene_type "protein_coding"; gene_status "KNOWN"; gene_name "CCT8"; transcript_status "NOVEL"; transcript_name "ENCODEHT000227595"; exon_number "9"; exon_id "ENSE00003693955.1"; talon_gene "53916"; talon_transcript "227595"; talon_exon "889491"; ccdsid "CCDS33528.1"; exon_status "KNOWN"; level "2"; protein_id "ENSP00000286788.4"; source "HAVANA"; tag "CCDS";
chr21	HAVANA	exon	29062328	29062415	.	-	.	gene_id "ENSG00000156261.12"; transcript_id "ENCODEHT000227595"; gene_type "protein_coding"; gene_status "KNOWN"; gene_name "CCT8"; transcript_status "NOVEL"; transcript_name "ENCODEHT000227595"; exon_number "10"; exon_id "ENSE00003463549.1"; talon_gene "53916"; talon_transcript "227595"; talon_exon "889493"; ccdsid "CCDS33528.1"; exon_status "KNOWN"; level "2"; protein_id "ENSP00000286788.4"; source "HAVANA"; tag "CCDS";
chr21	HAVANA	exon	29062128	29062243	.	-	.	gene_id "ENSG00000156261.12"; transcript_id "ENCODEHT000227595"; gene_type "protein_coding"; gene_status "KNOWN"; gene_name "CCT8"; transcript_status "NOVEL"; transcript_name "ENCODEHT000227595"; exon_number "11"; exon_id "ENSE00003562158.1"; talon_gene "53916"; talon_transcript "227595"; talon_exon "889495"; ccdsid "CCDS33528.1"; exon_status "KNOWN"; level "2"; protein_id "ENSP00000286788.4"; source "HAVANA"; tag "CCDS";
chr21	HAVANA	exon	29061496	29061567	.	-	.	gene_id "ENSG00000156261.12"; transcript_id "ENCODEHT000227595"; gene_type "protein_coding"; gene_status "KNOWN"; gene_name "CCT8"; transcript_status "NOVEL"; transcript_name "ENCODEHT000227595"; exon_number "12"; exon_id "ENSE00003657826.1"; talon_gene "53916"; talon_transcript "227595"; talon_exon "889497"; ccdsid "CCDS33528.1"; exon_status "KNOWN"; level "2"; protein_id "ENSP00000286788.4"; source "HAVANA"; tag "CCDS";
chr21	HAVANA	exon	29061253	29061417	.	-	.	gene_id "ENSG00000156261.12"; transcript_id "ENCODEHT000227595"; gene_type "protein_coding"; gene_status "KNOWN"; gene_name "CCT8"; transcript_status "NOVEL"; transcript_name "ENCODEHT000227595"; exon_number "13"; exon_id "ENSE00003590459.1"; talon_gene "53916"; talon_transcript "227595"; talon_exon "889499"; ccdsid "CCDS33528.1"; exon_status "KNOWN"; level "2"; protein_id "ENSP00000286788.4"; source "HAVANA"; tag "CCDS";
chr21	ENSEMBL	exon	29060541	29060660	.	-	.	gene_id "ENSG00000156261.12"; transcript_id "ENCODEHT000227595"; gene_type "protein_coding"; gene_status "KNOWN"; gene_name "CCT8"; transcript_status "NOVEL"; transcript_name "ENCODEHT000227595"; exon_number "14"; exon_id "ENSE00003525940.1"; talon_gene "53916"; talon_transcript "227595"; talon_exon "889472"; ccdsid "CCDS33528.1"; exon_status "KNOWN"; level "3"; protein_id "ENSP00000442730.1"; source "ENSEMBL"; tag "CCDS";
chr21	ENSEMBL	exon	29056322	29056552	.	-	.	gene_id "ENSG00000156261.12"; transcript_id "ENCODEHT000227595"; gene_type "protein_coding"; gene_status "KNOWN"; gene_name "CCT8"; transcript_status "NOVEL"; transcript_name "ENCODEHT000227595"; exon_number "15"; exon_id "ENSE00002272827.2"; talon_gene "53916"; talon_transcript "227595"; talon_exon "889500"; ccdsid "CCDS68180.1"; exon_status "KNOWN"; level "3"; protein_id "ENSP00000442730.1"; source "ENSEMBL"; tag "CCDS";
chr21	TALON	transcript	29056322	29073639	.	-	.	gene_id "ENSG00000156261.12"; transcript_id "ENCODEHT000227634"; gene_name "CCT8"; gene_status "KNOWN"; gene_type "protein_coding"; transcript_status "NOVEL"; transcript_name "ENCODEHT000227634"; talon_gene "53916"; talon_transcript "227634"; NIC_transcript "TRUE";
chr21	TALON	exon	29073531	29073639	.	-	.	gene_id "ENSG00000156261.12"; transcript_id "ENCODEHT000227634"; gene_type "protein_coding"; gene_status "KNOWN"; gene_name "CCT8"; transcript_status "NOVEL"; transcript_name "ENCODEHT000227634"; exon_number "1"; exon_id "976856"; talon_gene "53916"; talon_transcript "227634"; talon_exon "976856"; exon_status "NOVEL";
chr21	HAVANA	exon	29070247	29070337	.	-	.	gene_id "ENSG00000156261.12"; transcript_id "ENCODEHT000227634"; gene_type "protein_coding"; gene_status "KNOWN"; gene_name "CCT8"; transcript_status "NOVEL"; transcript_name "ENCODEHT000227634"; exon_number "2"; exon_id "ENSE00003606420.1"; talon_gene "53916"; talon_transcript "227634"; talon_exon "889479"; ccdsid "CCDS33528.1"; exon_status "KNOWN"; level "2"; protein_id "ENSP00000286788.4"; source "HAVANA"; tag "CCDS";
chr21	HAVANA	exon	29069423	29069502	.	-	.	gene_id "ENSG00000156261.12"; transcript_id "ENCODEHT000227634"; gene_type "protein_coding"; gene_status "KNOWN"; gene_name "CCT8"; transcript_status "NOVEL"; transcript_name "ENCODEHT000227634"; exon_number "3"; exon_id "ENSE00003601749.1"; talon_gene "53916"; talon_transcript "227634"; talon_exon "889506"; ccdsid "CCDS33528.1"; exon_status "KNOWN"; level "2"; protein_id "ENSP00000286788.4"; source "HAVANA"; tag "CCDS";
chr21	TALON	exon	29067552	29067705	.	-	.	gene_id "ENSG00000156261.12"; transcript_id "ENCODEHT000227634"; gene_type "protein_coding"; gene_status "KNOWN"; gene_name "CCT8"; transcript_status "NOVEL"; transcript_name "ENCODEHT000227634"; exon_number "4"; exon_id "976840"; talon_gene "53916"; talon_transcript "227634"; talon_exon "976840"; exon_status "NOVEL";
chr21	HAVANA	exon	29066891	29067071	.	-	.	gene_id "ENSG00000156261.12"; transcript_id "ENCODEHT000227634"; gene_type "protein_coding"; gene_status "KNOWN"; gene_name "CCT8"; transcript_status "NOVEL"; transcript_name "ENCODEHT000227634"; exon_number "5"; exon_id "ENSE00003625237.1"; talon_gene "53916"; talon_transcript "227634"; talon_exon "889483"; ccdsid "CCDS33528.1"; exon_status "KNOWN"; level "2"; protein_id "ENSP00000286788.4"; source "HAVANA"; tag "CCDS";
chr21	HAVANA	exon	29066716	29066777	.	-	.	gene_id "ENSG00000156261.12"; transcript_id "ENCODEHT000227634"; gene_type "protein_coding"; gene_status "KNOWN"; gene_name "CCT8"; transcript_status "NOVEL"; transcript_name "ENCODEHT000227634"; exon_number "6"; exon_id "ENSE00003569164.1"; talon_gene "53916"; talon_transcript "227634"; talon_exon "889485"; ccdsid "CCDS33528.1"; exon_status "KNOWN"; level "2"; protein_id "ENSP00000286788.4"; source "HAVANA"; tag "CCDS";
chr21	HAVANA	exon	29064968	29065105	.	-	.	gene_id "ENSG00000156261.12"; transcript_id "ENCODEHT000227634"; gene_type "protein_coding"; gene_status "KNOWN"; gene_name "CCT8"; transcript_status "NOVEL"; transcript_name "ENCODEHT000227634"; exon_number "7"; exon_id "ENSE00003663644.1"; talon_gene "53916"; talon_transcript "227634"; talon_exon "889487"; ccdsid "CCDS33528.1"; exon_status "KNOWN"; level "2"; protein_id "ENSP00000286788.4"; source "HAVANA"; tag "CCDS";
chr21	HAVANA	exon	29063352	29063530	.	-	.	gene_id "ENSG00000156261.12"; transcript_id "ENCODEHT000227634"; gene_type "protein_coding"; gene_status "KNOWN"; gene_name "CCT8"; transcript_status "NOVEL"; transcript_name "ENCODEHT000227634"; exon_number "8"; exon_id "ENSE00003590042.1"; talon_gene "53916"; talon_transcript "227634"; talon_exon "889489"; ccdsid "CCDS33528.1"; exon_status "KNOWN"; level "2"; protein_id "ENSP00000286788.4"; source "HAVANA"; tag "CCDS";
chr21	HAVANA	exon	29062490	29062556	.	-	.	gene_id "ENSG00000156261.12"; transcript_id "ENCODEHT000227634"; gene_type "protein_coding"; gene_status "KNOWN"; gene_name "CCT8"; transcript_status "NOVEL"; transcript_name "ENCODEHT000227634"; exon_number "9"; exon_id "ENSE00003693955.1"; talon_gene "53916"; talon_transcript "227634"; talon_exon "889491"; ccdsid "CCDS33528.1"; exon_status "KNOWN"; level "2"; protein_id "ENSP00000286788.4"; source "HAVANA"; tag "CCDS";
chr21	HAVANA	exon	29062328	29062415	.	-	.	gene_id "ENSG00000156261.12"; transcript_id "ENCODEHT000227634"; gene_type "protein_coding"; gene_status "KNOWN"; gene_name "CCT8"; transcript_status "NOVEL"; transcript_name "ENCODEHT000227634"; exon_number "10"; exon_id "ENSE00003463549.1"; talon_gene "53916"; talon_transcript "227634"; talon_exon "889493"; ccdsid "CCDS33528.1"; exon_status "KNOWN"; level "2"; protein_id "ENSP00000286788.4"; source "HAVANA"; tag "CCDS";
chr21	TALON	exon	29062124	29062243	.	-	.	gene_id "ENSG00000156261.12"; transcript_id "ENCODEHT000227634"; gene_type "protein_coding"; gene_status "KNOWN"; gene_name "CCT8"; transcript_status "NOVEL"; transcript_name "ENCODEHT000227634"; exon_number "11"; exon_id "976919"; talon_gene "53916"; talon_transcript "227634"; talon_exon "976919"; exon_status "NOVEL";
chr21	HAVANA	exon	29061496	29061567	.	-	.	gene_id "ENSG00000156261.12"; transcript_id "ENCODEHT000227634"; gene_type "protein_coding"; gene_status "KNOWN"; gene_name "CCT8"; transcript_status "NOVEL"; transcript_name "ENCODEHT000227634"; exon_number "12"; exon_id "ENSE00003657826.1"; talon_gene "53916"; talon_transcript "227634"; talon_exon "889497"; ccdsid "CCDS33528.1"; exon_status "KNOWN"; level "2"; protein_id "ENSP00000286788.4"; source "HAVANA"; tag "CCDS";
chr21	HAVANA	exon	29061253	29061417	.	-	.	gene_id "ENSG00000156261.12"; transcript_id "ENCODEHT000227634"; gene_type "protein_coding"; gene_status "KNOWN"; gene_name "CCT8"; transcript_status "NOVEL"; transcript_name "ENCODEHT000227634"; exon_number "13"; exon_id "ENSE00003590459.1"; talon_gene "53916"; talon_transcript "227634"; talon_exon "889499"; ccdsid "CCDS33528.1"; exon_status "KNOWN"; level "2"; protein_id "ENSP00000286788.4"; source "HAVANA"; tag "CCDS";
chr21	ENSEMBL	exon	29060541	29060660	.	-	.	gene_id "ENSG00000156261.12"; transcript_id "ENCODEHT000227634"; gene_type "protein_coding"; gene_status "KNOWN"; gene_name "CCT8"; transcript_status "NOVEL"; transcript_name "ENCODEHT000227634"; exon_number "14"; exon_id "ENSE00003525940.1"; talon_gene "53916"; talon_transcript "227634"; talon_exon "889472"; ccdsid "CCDS33528.1"; exon_status "KNOWN"; level "3"; protein_id "ENSP00000442730.1"; source "ENSEMBL"; tag "CCDS";
chr21	ENSEMBL	exon	29056322	29056552	.	-	.	gene_id "ENSG00000156261.12"; transcript_id "ENCODEHT000227634"; gene_type "protein_coding"; gene_status "KNOWN"; gene_name "CCT8"; transcript_status "NOVEL"; transcript_name "ENCODEHT000227634"; exon_number "15"; exon_id "ENSE00002272827.2"; talon_gene "53916"; talon_transcript "227634"; talon_exon "889500"; ccdsid "CCDS68180.1"; exon_status "KNOWN"; level "3"; protein_id "ENSP00000442730.1"; source "ENSEMBL"; tag "CCDS";
chr21	HAVANA	transcript	29056324	29062867	.	-	.	gene_id "ENSG00000156261.12"; transcript_id "ENST00000496121.5"; gene_name "CCT8"; gene_status "KNOWN"; gene_type "protein_coding"; transcript_type "retained_intron"; transcript_status "KNOWN"; transcript_name "CCT8-210"; talon_gene "53916"; talon_transcript "192909"; havana_transcript "OTTHUMT00000171824.1"; level "2"; source "HAVANA"; transcript_support_level "2";
chr21	HAVANA	exon	29062128	29062867	.	-	.	gene_id "ENSG00000156261.12"; transcript_id "ENST00000496121.5"; gene_type "protein_coding"; gene_status "KNOWN"; gene_name "CCT8"; transcript_type "retained_intron"; transcript_status "KNOWN"; transcript_name "CCT8-210"; exon_number "1"; exon_id "ENSE00001904305.1"; talon_gene "53916"; talon_transcript "192909"; talon_exon "889501"; exon_status "KNOWN"; level "2"; source "HAVANA";
chr21	HAVANA	exon	29061496	29061567	.	-	.	gene_id "ENSG00000156261.12"; transcript_id "ENST00000496121.5"; gene_type "protein_coding"; gene_status "KNOWN"; gene_name "CCT8"; transcript_type "retained_intron"; transcript_status "KNOWN"; transcript_name "CCT8-210"; exon_number "2"; exon_id "ENSE00003657826.1"; talon_gene "53916"; talon_transcript "192909"; talon_exon "889497"; ccdsid "CCDS33528.1"; exon_status "KNOWN"; level "2"; protein_id "ENSP00000286788.4"; source "HAVANA"; tag "CCDS";
chr21	HAVANA	exon	29061253	29061417	.	-	.	gene_id "ENSG00000156261.12"; transcript_id "ENST00000496121.5"; gene_type "protein_coding"; gene_status "KNOWN"; gene_name "CCT8"; transcript_type "retained_intron"; transcript_status "KNOWN"; transcript_name "CCT8-210"; exon_number "3"; exon_id "ENSE00003590459.1"; talon_gene "53916"; talon_transcript "192909"; talon_exon "889499"; ccdsid "CCDS33528.1"; exon_status "KNOWN"; level "2"; protein_id "ENSP00000286788.4"; source "HAVANA"; tag "CCDS";
chr21	ENSEMBL	exon	29060541	29060660	.	-	.	gene_id "ENSG00000156261.12"; transcript_id "ENST00000496121.5"; gene_type "protein_coding"; gene_status "KNOWN"; gene_name "CCT8"; transcript_type "retained_intron"; transcript_status "KNOWN"; transcript_name "CCT8-210"; exon_number "4"; exon_id "ENSE00003525940.1"; talon_gene "53916"; talon_transcript "192909"; talon_exon "889472"; ccdsid "CCDS33528.1"; exon_status "KNOWN"; level "3"; protein_id "ENSP00000442730.1"; source "ENSEMBL"; tag "CCDS";
chr21	HAVANA	exon	29056324	29056552	.	-	.	gene_id "ENSG00000156261.12"; transcript_id "ENST00000496121.5"; gene_type "protein_coding"; gene_status "KNOWN"; gene_name "CCT8"; transcript_type "retained_intron"; transcript_status "KNOWN"; transcript_name "CCT8-210"; exon_number "5"; exon_id "ENSE00003648424.1"; talon_gene "53916"; talon_transcript "192909"; talon_exon "889502"; ccdsid "CCDS33528.1"; exon_status "KNOWN"; level "2"; protein_id "ENSP00000286788.4"; source "HAVANA"; tag "CCDS";
chr21	TALON	transcript	29056324	29064043	.	-	.	gene_id "ENSG00000156261.12"; transcript_id "ENCODEHT000227646"; gene_name "CCT8"; gene_status "KNOWN"; gene_type "protein_coding"; transcript_status "NOVEL"; transcript_name "ENCODEHT000227646"; talon_gene "53916"; talon_transcript "227646"; ISM-suffix_to_IDs "192908,192910,192911,192912,227561,227566,227595,227597,227610"; ISM-suffix_transcript "TRUE"; ISM_to_IDs "192908,192910,192911,192912,227561,227566,227595,227597,227610"; ISM_transcript "TRUE";
chr21	TALON	exon	29062490	29064043	.	-	.	gene_id "ENSG00000156261.12"; transcript_id "ENCODEHT000227646"; gene_type "protein_coding"; gene_status "KNOWN"; gene_name "CCT8"; transcript_status "NOVEL"; transcript_name "ENCODEHT000227646"; exon_number "1"; exon_id "976935"; talon_gene "53916"; talon_transcript "227646"; talon_exon "976935"; exon_status "NOVEL";
chr21	HAVANA	exon	29062328	29062415	.	-	.	gene_id "ENSG00000156261.12"; transcript_id "ENCODEHT000227646"; gene_type "protein_coding"; gene_status "KNOWN"; gene_name "CCT8"; transcript_status "NOVEL"; transcript_name "ENCODEHT000227646"; exon_number "2"; exon_id "ENSE00003463549.1"; talon_gene "53916"; talon_transcript "227646"; talon_exon "889493"; ccdsid "CCDS33528.1"; exon_status "KNOWN"; level "2"; protein_id "ENSP00000286788.4"; source "HAVANA"; tag "CCDS";
chr21	HAVANA	exon	29062128	29062243	.	-	.	gene_id "ENSG00000156261.12"; transcript_id "ENCODEHT000227646"; gene_type "protein_coding"; gene_status "KNOWN"; gene_name "CCT8"; transcript_status "NOVEL"; transcript_name "ENCODEHT000227646"; exon_number "3"; exon_id "ENSE00003562158.1"; talon_gene "53916"; talon_transcript "227646"; talon_exon "889495"; ccdsid "CCDS33528.1"; exon_status "KNOWN"; level "2"; protein_id "ENSP00000286788.4"; source "HAVANA"; tag "CCDS";
chr21	HAVANA	exon	29061496	29061567	.	-	.	gene_id "ENSG00000156261.12"; transcript_id "ENCODEHT000227646"; gene_type "protein_coding"; gene_status "KNOWN"; gene_name "CCT8"; transcript_status "NOVEL"; transcript_name "ENCODEHT000227646"; exon_number "4"; exon_id "ENSE00003657826.1"; talon_gene "53916"; talon_transcript "227646"; talon_exon "889497"; ccdsid "CCDS33528.1"; exon_status "KNOWN"; level "2"; protein_id "ENSP00000286788.4"; source "HAVANA"; tag "CCDS";
chr21	HAVANA	exon	29061253	29061417	.	-	.	gene_id "ENSG00000156261.12"; transcript_id "ENCODEHT000227646"; gene_type "protein_coding"; gene_status "KNOWN"; gene_name "CCT8"; transcript_status "NOVEL"; transcript_name "ENCODEHT000227646"; exon_number "5"; exon_id "ENSE00003590459.1"; talon_gene "53916"; talon_transcript "227646"; talon_exon "889499"; ccdsid "CCDS33528.1"; exon_status "KNOWN"; level "2"; protein_id "ENSP00000286788.4"; source "HAVANA"; tag "CCDS";
chr21	ENSEMBL	exon	29060541	29060660	.	-	.	gene_id "ENSG00000156261.12"; transcript_id "ENCODEHT000227646"; gene_type "protein_coding"; gene_status "KNOWN"; gene_name "CCT8"; transcript_status "NOVEL"; transcript_name "ENCODEHT000227646"; exon_number "6"; exon_id "ENSE00003525940.1"; talon_gene "53916"; talon_transcript "227646"; talon_exon "889472"; ccdsid "CCDS33528.1"; exon_status "KNOWN"; level "3"; protein_id "ENSP00000442730.1"; source "ENSEMBL"; tag "CCDS";
chr21	HAVANA	exon	29056324	29056552	.	-	.	gene_id "ENSG00000156261.12"; transcript_id "ENCODEHT000227646"; gene_type "protein_coding"; gene_status "KNOWN"; gene_name "CCT8"; transcript_status "NOVEL"; transcript_name "ENCODEHT000227646"; exon_number "7"; exon_id "ENSE00003648424.1"; talon_gene "53916"; talon_transcript "227646"; talon_exon "889502"; ccdsid "CCDS33528.1"; exon_status "KNOWN"; level "2"; protein_id "ENSP00000286788.4"; source "HAVANA"; tag "CCDS";
chr21	TALON	transcript	29056324	29065060	.	-	.	gene_id "ENSG00000156261.12"; transcript_id "ENCODEHT000227653"; gene_name "CCT8"; gene_status "KNOWN"; gene_type "protein_coding"; transcript_status "NOVEL"; transcript_name "ENCODEHT000227653"; talon_gene "53916"; talon_transcript "227653"; ISM-suffix_to_IDs "192908,192910,192911,192912,227561,227595,227597,227610"; ISM-suffix_transcript "TRUE"; ISM_to_IDs "192908,192910,192911,192912,227561,227595,227597,227610"; ISM_transcript "TRUE";
chr21	TALON	exon	29064968	29065060	.	-	.	gene_id "ENSG00000156261.12"; transcript_id "ENCODEHT000227653"; gene_type "protein_coding"; gene_status "KNOWN"; gene_name "CCT8"; transcript_status "NOVEL"; transcript_name "ENCODEHT000227653"; exon_number "1"; exon_id "976943"; talon_gene "53916"; talon_transcript "227653"; talon_exon "976943"; exon_status "NOVEL";
chr21	HAVANA	exon	29063352	29063530	.	-	.	gene_id "ENSG00000156261.12"; transcript_id "ENCODEHT000227653"; gene_type "protein_coding"; gene_status "KNOWN"; gene_name "CCT8"; transcript_status "NOVEL"; transcript_name "ENCODEHT000227653"; exon_number "2"; exon_id "ENSE00003590042.1"; talon_gene "53916"; talon_transcript "227653"; talon_exon "889489"; ccdsid "CCDS33528.1"; exon_status "KNOWN"; level "2"; protein_id "ENSP00000286788.4"; source "HAVANA"; tag "CCDS";
chr21	HAVANA	exon	29062490	29062556	.	-	.	gene_id "ENSG00000156261.12"; transcript_id "ENCODEHT000227653"; gene_type "protein_coding"; gene_status "KNOWN"; gene_name "CCT8"; transcript_status "NOVEL"; transcript_name "ENCODEHT000227653"; exon_number "3"; exon_id "ENSE00003693955.1"; talon_gene "53916"; talon_transcript "227653"; talon_exon "889491"; ccdsid "CCDS33528.1"; exon_status "KNOWN"; level "2"; protein_id "ENSP00000286788.4"; source "HAVANA"; tag "CCDS";
chr21	HAVANA	exon	29062328	29062415	.	-	.	gene_id "ENSG00000156261.12"; transcript_id "ENCODEHT000227653"; gene_type "protein_coding"; gene_status "KNOWN"; gene_name "CCT8"; transcript_status "NOVEL"; transcript_name "ENCODEHT000227653"; exon_number "4"; exon_id "ENSE00003463549.1"; talon_gene "53916"; talon_transcript "227653"; talon_exon "889493"; ccdsid "CCDS33528.1"; exon_status "KNOWN"; level "2"; protein_id "ENSP00000286788.4"; source "HAVANA"; tag "CCDS";
chr21	HAVANA	exon	29062128	29062243	.	-	.	gene_id "ENSG00000156261.12"; transcript_id "ENCODEHT000227653"; gene_type "protein_coding"; gene_status "KNOWN"; gene_name "CCT8"; transcript_status "NOVEL"; transcript_name "ENCODEHT000227653"; exon_number "5"; exon_id "ENSE00003562158.1"; talon_gene "53916"; talon_transcript "227653"; talon_exon "889495"; ccdsid "CCDS33528.1"; exon_status "KNOWN"; level "2"; protein_id "ENSP00000286788.4"; source "HAVANA"; tag "CCDS";
chr21	HAVANA	exon	29061496	29061567	.	-	.	gene_id "ENSG00000156261.12"; transcript_id "ENCODEHT000227653"; gene_type "protein_coding"; gene_status "KNOWN"; gene_name "CCT8"; transcript_status "NOVEL"; transcript_name "ENCODEHT000227653"; exon_number "6"; exon_id "ENSE00003657826.1"; talon_gene "53916"; talon_transcript "227653"; talon_exon "889497"; ccdsid "CCDS33528.1"; exon_status "KNOWN"; level "2"; protein_id "ENSP00000286788.4"; source "HAVANA"; tag "CCDS";
chr21	HAVANA	exon	29061253	29061417	.	-	.	gene_id "ENSG00000156261.12"; transcript_id "ENCODEHT000227653"; gene_type "protein_coding"; gene_status "KNOWN"; gene_name "CCT8"; transcript_status "NOVEL"; transcript_name "ENCODEHT000227653"; exon_number "7"; exon_id "ENSE00003590459.1"; talon_gene "53916"; talon_transcript "227653"; talon_exon "889499"; ccdsid "CCDS33528.1"; exon_status "KNOWN"; level "2"; protein_id "ENSP00000286788.4"; source "HAVANA"; tag "CCDS";
chr21	ENSEMBL	exon	29060541	29060660	.	-	.	gene_id "ENSG00000156261.12"; transcript_id "ENCODEHT000227653"; gene_type "protein_coding"; gene_status "KNOWN"; gene_name "CCT8"; transcript_status "NOVEL"; transcript_name "ENCODEHT000227653"; exon_number "8"; exon_id "ENSE00003525940.1"; talon_gene "53916"; talon_transcript "227653"; talon_exon "889472"; ccdsid "CCDS33528.1"; exon_status "KNOWN"; level "3"; protein_id "ENSP00000442730.1"; source "ENSEMBL"; tag "CCDS";
chr21	HAVANA	exon	29056324	29056552	.	-	.	gene_id "ENSG00000156261.12"; transcript_id "ENCODEHT000227653"; gene_type "protein_coding"; gene_status "KNOWN"; gene_name "CCT8"; transcript_status "NOVEL"; transcript_name "ENCODEHT000227653"; exon_number "9"; exon_id "ENSE00003648424.1"; talon_gene "53916"; talon_transcript "227653"; talon_exon "889502"; ccdsid "CCDS33528.1"; exon_status "KNOWN"; level "2"; protein_id "ENSP00000286788.4"; source "HAVANA"; tag "CCDS";
chr21	TALON	transcript	29056324	29070337	.	-	.	gene_id "ENSG00000156261.12"; transcript_id "ENCODEHT000227673"; gene_name "CCT8"; gene_status "KNOWN"; gene_type "protein_coding"; transcript_status "NOVEL"; transcript_name "ENCODEHT000227673"; talon_gene "53916"; talon_transcript "227673"; ISM-suffix_to_IDs "227561"; ISM-suffix_transcript "TRUE"; ISM_to_IDs "227561"; ISM_transcript "TRUE";
chr21	HAVANA	exon	29070247	29070337	.	-	.	gene_id "ENSG00000156261.12"; transcript_id "ENCODEHT000227673"; gene_type "protein_coding"; gene_status "KNOWN"; gene_name "CCT8"; transcript_status "NOVEL"; transcript_name "ENCODEHT000227673"; exon_number "1"; exon_id "ENSE00003606420.1"; talon_gene "53916"; talon_transcript "227673"; talon_exon "889479"; ccdsid "CCDS33528.1"; exon_status "KNOWN"; level "2"; protein_id "ENSP00000286788.4"; source "HAVANA"; tag "CCDS";
chr21	HAVANA	exon	29069423	29069502	.	-	.	gene_id "ENSG00000156261.12"; transcript_id "ENCODEHT000227673"; gene_type "protein_coding"; gene_status "KNOWN"; gene_name "CCT8"; transcript_status "NOVEL"; transcript_name "ENCODEHT000227673"; exon_number "2"; exon_id "ENSE00003601749.1"; talon_gene "53916"; talon_transcript "227673"; talon_exon "889506"; ccdsid "CCDS33528.1"; exon_status "KNOWN"; level "2"; protein_id "ENSP00000286788.4"; source "HAVANA"; tag "CCDS";
chr21	TALON	exon	29067552	29067705	.	-	.	gene_id "ENSG00000156261.12"; transcript_id "ENCODEHT000227673"; gene_type "protein_coding"; gene_status "KNOWN"; gene_name "CCT8"; transcript_status "NOVEL"; transcript_name "ENCODEHT000227673"; exon_number "3"; exon_id "976840"; talon_gene "53916"; talon_transcript "227673"; talon_exon "976840"; exon_status "NOVEL";
chr21	HAVANA	exon	29066891	29067071	.	-	.	gene_id "ENSG00000156261.12"; transcript_id "ENCODEHT000227673"; gene_type "protein_coding"; gene_status "KNOWN"; gene_name "CCT8"; transcript_status "NOVEL"; transcript_name "ENCODEHT000227673"; exon_number "4"; exon_id "ENSE00003625237.1"; talon_gene "53916"; talon_transcript "227673"; talon_exon "889483"; ccdsid "CCDS33528.1"; exon_status "KNOWN"; level "2"; protein_id "ENSP00000286788.4"; source "HAVANA"; tag "CCDS";
chr21	HAVANA	exon	29066716	29066777	.	-	.	gene_id "ENSG00000156261.12"; transcript_id "ENCODEHT000227673"; gene_type "protein_coding"; gene_status "KNOWN"; gene_name "CCT8"; transcript_status "NOVEL"; transcript_name "ENCODEHT000227673"; exon_number "5"; exon_id "ENSE00003569164.1"; talon_gene "53916"; talon_transcript "227673"; talon_exon "889485"; ccdsid "CCDS33528.1"; exon_status "KNOWN"; level "2"; protein_id "ENSP00000286788.4"; source "HAVANA"; tag "CCDS";
chr21	HAVANA	exon	29064968	29065105	.	-	.	gene_id "ENSG00000156261.12"; transcript_id "ENCODEHT000227673"; gene_type "protein_coding"; gene_status "KNOWN"; gene_name "CCT8"; transcript_status "NOVEL"; transcript_name "ENCODEHT000227673"; exon_number "6"; exon_id "ENSE00003663644.1"; talon_gene "53916"; talon_transcript "227673"; talon_exon "889487"; ccdsid "CCDS33528.1"; exon_status "KNOWN"; level "2"; protein_id "ENSP00000286788.4"; source "HAVANA"; tag "CCDS";
chr21	HAVANA	exon	29063352	29063530	.	-	.	gene_id "ENSG00000156261.12"; transcript_id "ENCODEHT000227673"; gene_type "protein_coding"; gene_status "KNOWN"; gene_name "CCT8"; transcript_status "NOVEL"; transcript_name "ENCODEHT000227673"; exon_number "7"; exon_id "ENSE00003590042.1"; talon_gene "53916"; talon_transcript "227673"; talon_exon "889489"; ccdsid "CCDS33528.1"; exon_status "KNOWN"; level "2"; protein_id "ENSP00000286788.4"; source "HAVANA"; tag "CCDS";
chr21	HAVANA	exon	29062490	29062556	.	-	.	gene_id "ENSG00000156261.12"; transcript_id "ENCODEHT000227673"; gene_type "protein_coding"; gene_status "KNOWN"; gene_name "CCT8"; transcript_status "NOVEL"; transcript_name "ENCODEHT000227673"; exon_number "8"; exon_id "ENSE00003693955.1"; talon_gene "53916"; talon_transcript "227673"; talon_exon "889491"; ccdsid "CCDS33528.1"; exon_status "KNOWN"; level "2"; protein_id "ENSP00000286788.4"; source "HAVANA"; tag "CCDS";
chr21	HAVANA	exon	29062328	29062415	.	-	.	gene_id "ENSG00000156261.12"; transcript_id "ENCODEHT000227673"; gene_type "protein_coding"; gene_status "KNOWN"; gene_name "CCT8"; transcript_status "NOVEL"; transcript_name "ENCODEHT000227673"; exon_number "9"; exon_id "ENSE00003463549.1"; talon_gene "53916"; talon_transcript "227673"; talon_exon "889493"; ccdsid "CCDS33528.1"; exon_status "KNOWN"; level "2"; protein_id "ENSP00000286788.4"; source "HAVANA"; tag "CCDS";
chr21	HAVANA	exon	29062128	29062243	.	-	.	gene_id "ENSG00000156261.12"; transcript_id "ENCODEHT000227673"; gene_type "protein_coding"; gene_status "KNOWN"; gene_name "CCT8"; transcript_status "NOVEL"; transcript_name "ENCODEHT000227673"; exon_number "10"; exon_id "ENSE00003562158.1"; talon_gene "53916"; talon_transcript "227673"; talon_exon "889495"; ccdsid "CCDS33528.1"; exon_status "KNOWN"; level "2"; protein_id "ENSP00000286788.4"; source "HAVANA"; tag "CCDS";
chr21	HAVANA	exon	29061496	29061567	.	-	.	gene_id "ENSG00000156261.12"; transcript_id "ENCODEHT000227673"; gene_type "protein_coding"; gene_status "KNOWN"; gene_name "CCT8"; transcript_status "NOVEL"; transcript_name "ENCODEHT000227673"; exon_number "11"; exon_id "ENSE00003657826.1"; talon_gene "53916"; talon_transcript "227673"; talon_exon "889497"; ccdsid "CCDS33528.1"; exon_status "KNOWN"; level "2"; protein_id "ENSP00000286788.4"; source "HAVANA"; tag "CCDS";
chr21	HAVANA	exon	29061253	29061417	.	-	.	gene_id "ENSG00000156261.12"; transcript_id "ENCODEHT000227673"; gene_type "protein_coding"; gene_status "KNOWN"; gene_name "CCT8"; transcript_status "NOVEL"; transcript_name "ENCODEHT000227673"; exon_number "12"; exon_id "ENSE00003590459.1"; talon_gene "53916"; talon_transcript "227673"; talon_exon "889499"; ccdsid "CCDS33528.1"; exon_status "KNOWN"; level "2"; protein_id "ENSP00000286788.4"; source "HAVANA"; tag "CCDS";
chr21	ENSEMBL	exon	29060541	29060660	.	-	.	gene_id "ENSG00000156261.12"; transcript_id "ENCODEHT000227673"; gene_type "protein_coding"; gene_status "KNOWN"; gene_name "CCT8"; transcript_status "NOVEL"; transcript_name "ENCODEHT000227673"; exon_number "13"; exon_id "ENSE00003525940.1"; talon_gene "53916"; talon_transcript "227673"; talon_exon "889472"; ccdsid "CCDS33528.1"; exon_status "KNOWN"; level "3"; protein_id "ENSP00000442730.1"; source "ENSEMBL"; tag "CCDS";
chr21	HAVANA	exon	29056324	29056552	.	-	.	gene_id "ENSG00000156261.12"; transcript_id "ENCODEHT000227673"; gene_type "protein_coding"; gene_status "KNOWN"; gene_name "CCT8"; transcript_status "NOVEL"; transcript_name "ENCODEHT000227673"; exon_number "14"; exon_id "ENSE00003648424.1"; talon_gene "53916"; talon_transcript "227673"; talon_exon "889502"; ccdsid "CCDS33528.1"; exon_status "KNOWN"; level "2"; protein_id "ENSP00000286788.4"; source "HAVANA"; tag "CCDS";
chr21	TALON	transcript	29056324	29060660	.	-	.	gene_id "ENSG00000156261.12"; transcript_id "ENCODEHT000227717"; gene_name "CCT8"; gene_status "KNOWN"; gene_type "protein_coding"; transcript_status "NOVEL"; transcript_name "ENCODEHT000227717"; talon_gene "53916"; talon_transcript "227717"; ISM-suffix_to_IDs "192908,192909,192910,192911,192912,227554,227561,227566,227584,227595,227596,227597,227610,227629,227634,227646,227647,227653,227673,227674,227686,227688,227690,227693,227697,227702,227712,227714"; ISM-suffix_transcript "TRUE"; ISM_to_IDs "192907,192908,192909,192910,192911,192912,227554,227561,227566,227584,227595,227596,227597,227610,227629,227634,227646,227647,227653,227673,227674,227686,227688,227690,227693,227697,227702,227712,227714"; ISM_transcript "TRUE";
chr21	ENSEMBL	exon	29060541	29060660	.	-	.	gene_id "ENSG00000156261.12"; transcript_id "ENCODEHT000227717"; gene_type "protein_coding"; gene_status "KNOWN"; gene_name "CCT8"; transcript_status "NOVEL"; transcript_name "ENCODEHT000227717"; exon_number "1"; exon_id "ENSE00003525940.1"; talon_gene "53916"; talon_transcript "227717"; talon_exon "889472"; ccdsid "CCDS33528.1"; exon_status "KNOWN"; level "3"; protein_id "ENSP00000442730.1"; source "ENSEMBL"; tag "CCDS";
chr21	HAVANA	exon	29056324	29056552	.	-	.	gene_id "ENSG00000156261.12"; transcript_id "ENCODEHT000227717"; gene_type "protein_coding"; gene_status "KNOWN"; gene_name "CCT8"; transcript_status "NOVEL"; transcript_name "ENCODEHT000227717"; exon_number "2"; exon_id "ENSE00003648424.1"; talon_gene "53916"; talon_transcript "227717"; talon_exon "889502"; ccdsid "CCDS33528.1"; exon_status "KNOWN"; level "2"; protein_id "ENSP00000286788.4"; source "HAVANA"; tag "CCDS";
chr21	TALON	transcript	29056324	29062737	.	-	.	gene_id "ENSG00000156261.12"; transcript_id "ENCODEHT000227742"; gene_name "CCT8"; gene_status "KNOWN"; gene_type "protein_coding"; transcript_status "NOVEL"; transcript_name "ENCODEHT000227742"; talon_gene "53916"; talon_transcript "227742"; ISM-suffix_to_IDs "192908,192910,192911,192912,227561,227566,227595,227597,227610,227646,227653,227673,227686,227688,227690,227697,227702,227712,227714,227723,227731,227741"; ISM-suffix_transcript "TRUE"; ISM_to_IDs "192908,192910,192911,192912,227561,227566,227595,227597,227610,227646,227653,227673,227686,227688,227690,227697,227702,227712,227714,227723,227731,227741"; ISM_transcript "TRUE";
chr21	TALON	exon	29062328	29062737	.	-	.	gene_id "ENSG00000156261.12"; transcript_id "ENCODEHT000227742"; gene_type "protein_coding"; gene_status "KNOWN"; gene_name "CCT8"; transcript_status "NOVEL"; transcript_name "ENCODEHT000227742"; exon_number "1"; exon_id "977036"; talon_gene "53916"; talon_transcript "227742"; talon_exon "977036"; exon_status "NOVEL";
chr21	HAVANA	exon	29062128	29062243	.	-	.	gene_id "ENSG00000156261.12"; transcript_id "ENCODEHT000227742"; gene_type "protein_coding"; gene_status "KNOWN"; gene_name "CCT8"; transcript_status "NOVEL"; transcript_name "ENCODEHT000227742"; exon_number "2"; exon_id "ENSE00003562158.1"; talon_gene "53916"; talon_transcript "227742"; talon_exon "889495"; ccdsid "CCDS33528.1"; exon_status "KNOWN"; level "2"; protein_id "ENSP00000286788.4"; source "HAVANA"; tag "CCDS";
chr21	HAVANA	exon	29061496	29061567	.	-	.	gene_id "ENSG00000156261.12"; transcript_id "ENCODEHT000227742"; gene_type "protein_coding"; gene_status "KNOWN"; gene_name "CCT8"; transcript_status "NOVEL"; transcript_name "ENCODEHT000227742"; exon_number "3"; exon_id "ENSE00003657826.1"; talon_gene "53916"; talon_transcript "227742"; talon_exon "889497"; ccdsid "CCDS33528.1"; exon_status "KNOWN"; level "2"; protein_id "ENSP00000286788.4"; source "HAVANA"; tag "CCDS";
chr21	HAVANA	exon	29061253	29061417	.	-	.	gene_id "ENSG00000156261.12"; transcript_id "ENCODEHT000227742"; gene_type "protein_coding"; gene_status "KNOWN"; gene_name "CCT8"; transcript_status "NOVEL"; transcript_name "ENCODEHT000227742"; exon_number "4"; exon_id "ENSE00003590459.1"; talon_gene "53916"; talon_transcript "227742"; talon_exon "889499"; ccdsid "CCDS33528.1"; exon_status "KNOWN"; level "2"; protein_id "ENSP00000286788.4"; source "HAVANA"; tag "CCDS";
chr21	ENSEMBL	exon	29060541	29060660	.	-	.	gene_id "ENSG00000156261.12"; transcript_id "ENCODEHT000227742"; gene_type "protein_coding"; gene_status "KNOWN"; gene_name "CCT8"; transcript_status "NOVEL"; transcript_name "ENCODEHT000227742"; exon_number "5"; exon_id "ENSE00003525940.1"; talon_gene "53916"; talon_transcript "227742"; talon_exon "889472"; ccdsid "CCDS33528.1"; exon_status "KNOWN"; level "3"; protein_id "ENSP00000442730.1"; source "ENSEMBL"; tag "CCDS";
chr21	HAVANA	exon	29056324	29056552	.	-	.	gene_id "ENSG00000156261.12"; transcript_id "ENCODEHT000227742"; gene_type "protein_coding"; gene_status "KNOWN"; gene_name "CCT8"; transcript_status "NOVEL"; transcript_name "ENCODEHT000227742"; exon_number "6"; exon_id "ENSE00003648424.1"; talon_gene "53916"; talon_transcript "227742"; talon_exon "889502"; ccdsid "CCDS33528.1"; exon_status "KNOWN"; level "2"; protein_id "ENSP00000286788.4"; source "HAVANA"; tag "CCDS";
chr21	TALON	transcript	29056324	29067064	.	-	.	gene_id "ENSG00000156261.12"; transcript_id "ENCODEHT000227755"; gene_name "CCT8"; gene_status "KNOWN"; gene_type "protein_coding"; transcript_status "NOVEL"; transcript_name "ENCODEHT000227755"; talon_gene "53916"; talon_transcript "227755"; ISM-suffix_to_IDs "192908,192910,192911,192912,227561,227595,227597,227610,227673,227686,227688,227697,227702,227714,227747"; ISM-suffix_transcript "TRUE"; ISM_to_IDs "192908,192910,192911,192912,227561,227595,227597,227610,227673,227686,227688,227697,227702,227714,227747"; ISM_transcript "TRUE";
chr21	TALON	exon	29066891	29067064	.	-	.	gene_id "ENSG00000156261.12"; transcript_id "ENCODEHT000227755"; gene_type "protein_coding"; gene_status "KNOWN"; gene_name "CCT8"; transcript_status "NOVEL"; transcript_name "ENCODEHT000227755"; exon_number "1"; exon_id "976872"; talon_gene "53916"; talon_transcript "227755"; talon_exon "976872"; exon_status "NOVEL";
chr21	HAVANA	exon	29066716	29066777	.	-	.	gene_id "ENSG00000156261.12"; transcript_id "ENCODEHT000227755"; gene_type "protein_coding"; gene_status "KNOWN"; gene_name "CCT8"; transcript_status "NOVEL"; transcript_name "ENCODEHT000227755"; exon_number "2"; exon_id "ENSE00003569164.1"; talon_gene "53916"; talon_transcript "227755"; talon_exon "889485"; ccdsid "CCDS33528.1"; exon_status "KNOWN"; level "2"; protein_id "ENSP00000286788.4"; source "HAVANA"; tag "CCDS";
chr21	HAVANA	exon	29064968	29065105	.	-	.	gene_id "ENSG00000156261.12"; transcript_id "ENCODEHT000227755"; gene_type "protein_coding"; gene_status "KNOWN"; gene_name "CCT8"; transcript_status "NOVEL"; transcript_name "ENCODEHT000227755"; exon_number "3"; exon_id "ENSE00003663644.1"; talon_gene "53916"; talon_transcript "227755"; talon_exon "889487"; ccdsid "CCDS33528.1"; exon_status "KNOWN"; level "2"; protein_id "ENSP00000286788.4"; source "HAVANA"; tag "CCDS";
chr21	HAVANA	exon	29063352	29063530	.	-	.	gene_id "ENSG00000156261.12"; transcript_id "ENCODEHT000227755"; gene_type "protein_coding"; gene_status "KNOWN"; gene_name "CCT8"; transcript_status "NOVEL"; transcript_name "ENCODEHT000227755"; exon_number "4"; exon_id "ENSE00003590042.1"; talon_gene "53916"; talon_transcript "227755"; talon_exon "889489"; ccdsid "CCDS33528.1"; exon_status "KNOWN"; level "2"; protein_id "ENSP00000286788.4"; source "HAVANA"; tag "CCDS";
chr21	HAVANA	exon	29062490	29062556	.	-	.	gene_id "ENSG00000156261.12"; transcript_id "ENCODEHT000227755"; gene_type "protein_coding"; gene_status "KNOWN"; gene_name "CCT8"; transcript_status "NOVEL"; transcript_name "ENCODEHT000227755"; exon_number "5"; exon_id "ENSE00003693955.1"; talon_gene "53916"; talon_transcript "227755"; talon_exon "889491"; ccdsid "CCDS33528.1"; exon_status "KNOWN"; level "2"; protein_id "ENSP00000286788.4"; source "HAVANA"; tag "CCDS";
chr21	HAVANA	exon	29062328	29062415	.	-	.	gene_id "ENSG00000156261.12"; transcript_id "ENCODEHT000227755"; gene_type "protein_coding"; gene_status "KNOWN"; gene_name "CCT8"; transcript_status "NOVEL"; transcript_name "ENCODEHT000227755"; exon_number "6"; exon_id "ENSE00003463549.1"; talon_gene "53916"; talon_transcript "227755"; talon_exon "889493"; ccdsid "CCDS33528.1"; exon_status "KNOWN"; level "2"; protein_id "ENSP00000286788.4"; source "HAVANA"; tag "CCDS";
chr21	HAVANA	exon	29062128	29062243	.	-	.	gene_id "ENSG00000156261.12"; transcript_id "ENCODEHT000227755"; gene_type "protein_coding"; gene_status "KNOWN"; gene_name "CCT8"; transcript_status "NOVEL"; transcript_name "ENCODEHT000227755"; exon_number "7"; exon_id "ENSE00003562158.1"; talon_gene "53916"; talon_transcript "227755"; talon_exon "889495"; ccdsid "CCDS33528.1"; exon_status "KNOWN"; level "2"; protein_id "ENSP00000286788.4"; source "HAVANA"; tag "CCDS";
chr21	HAVANA	exon	29061496	29061567	.	-	.	gene_id "ENSG00000156261.12"; transcript_id "ENCODEHT000227755"; gene_type "protein_coding"; gene_status "KNOWN"; gene_name "CCT8"; transcript_status "NOVEL"; transcript_name "ENCODEHT000227755"; exon_number "8"; exon_id "ENSE00003657826.1"; talon_gene "53916"; talon_transcript "227755"; talon_exon "889497"; ccdsid "CCDS33528.1"; exon_status "KNOWN"; level "2"; protein_id "ENSP00000286788.4"; source "HAVANA"; tag "CCDS";
chr21	HAVANA	exon	29061253	29061417	.	-	.	gene_id "ENSG00000156261.12"; transcript_id "ENCODEHT000227755"; gene_type "protein_coding"; gene_status "KNOWN"; gene_name "CCT8"; transcript_status "NOVEL"; transcript_name "ENCODEHT000227755"; exon_number "9"; exon_id "ENSE00003590459.1"; talon_gene "53916"; talon_transcript "227755"; talon_exon "889499"; ccdsid "CCDS33528.1"; exon_status "KNOWN"; level "2"; protein_id "ENSP00000286788.4"; source "HAVANA"; tag "CCDS";
chr21	ENSEMBL	exon	29060541	29060660	.	-	.	gene_id "ENSG00000156261.12"; transcript_id "ENCODEHT000227755"; gene_type "protein_coding"; gene_status "KNOWN"; gene_name "CCT8"; transcript_status "NOVEL"; transcript_name "ENCODEHT000227755"; exon_number "10"; exon_id "ENSE00003525940.1"; talon_gene "53916"; talon_transcript "227755"; talon_exon "889472"; ccdsid "CCDS33528.1"; exon_status "KNOWN"; level "3"; protein_id "ENSP00000442730.1"; source "ENSEMBL"; tag "CCDS";
chr21	HAVANA	exon	29056324	29056552	.	-	.	gene_id "ENSG00000156261.12"; transcript_id "ENCODEHT000227755"; gene_type "protein_coding"; gene_status "KNOWN"; gene_name "CCT8"; transcript_status "NOVEL"; transcript_name "ENCODEHT000227755"; exon_number "11"; exon_id "ENSE00003648424.1"; talon_gene "53916"; talon_transcript "227755"; talon_exon "889502"; ccdsid "CCDS33528.1"; exon_status "KNOWN"; level "2"; protein_id "ENSP00000286788.4"; source "HAVANA"; tag "CCDS";
chr21	TALON	transcript	29056324	29061567	.	-	.	gene_id "ENSG00000156261.12"; transcript_id "ENCODEHT000227759"; gene_name "CCT8"; gene_status "KNOWN"; gene_type "protein_coding"; transcript_status "NOVEL"; transcript_name "ENCODEHT000227759"; talon_gene "53916"; talon_transcript "227759"; ISM-suffix_to_IDs "192908,192909,192910,192911,192912,227561,227566,227584,227595,227597,227610,227629,227634,227646,227647,227653,227673,227674,227686,227688,227690,227693,227697,227702,227712,227714,227723,227726,227731,227741,227742,227743,227747,227750,227751,227753,227754,227755,227756,227757"; ISM-suffix_transcript "TRUE"; ISM_to_IDs "192908,192909,192910,192911,192912,227561,227566,227584,227595,227597,227610,227629,227634,227646,227647,227653,227673,227674,227686,227688,227690,227693,227697,227702,227712,227714,227723,227726,227731,227741,227742,227743,227747,227750,227751,227753,227754,227755,227756,227757"; ISM_transcript "TRUE";
chr21	HAVANA	exon	29061496	29061567	.	-	.	gene_id "ENSG00000156261.12"; transcript_id "ENCODEHT000227759"; gene_type "protein_coding"; gene_status "KNOWN"; gene_name "CCT8"; transcript_status "NOVEL"; transcript_name "ENCODEHT000227759"; exon_number "1"; exon_id "ENSE00003657826.1"; talon_gene "53916"; talon_transcript "227759"; talon_exon "889497"; ccdsid "CCDS33528.1"; exon_status "KNOWN"; level "2"; protein_id "ENSP00000286788.4"; source "HAVANA"; tag "CCDS";
chr21	HAVANA	exon	29061253	29061417	.	-	.	gene_id "ENSG00000156261.12"; transcript_id "ENCODEHT000227759"; gene_type "protein_coding"; gene_status "KNOWN"; gene_name "CCT8"; transcript_status "NOVEL"; transcript_name "ENCODEHT000227759"; exon_number "2"; exon_id "ENSE00003590459.1"; talon_gene "53916"; talon_transcript "227759"; talon_exon "889499"; ccdsid "CCDS33528.1"; exon_status "KNOWN"; level "2"; protein_id "ENSP00000286788.4"; source "HAVANA"; tag "CCDS";
chr21	ENSEMBL	exon	29060541	29060660	.	-	.	gene_id "ENSG00000156261.12"; transcript_id "ENCODEHT000227759"; gene_type "protein_coding"; gene_status "KNOWN"; gene_name "CCT8"; transcript_status "NOVEL"; transcript_name "ENCODEHT000227759"; exon_number "3"; exon_id "ENSE00003525940.1"; talon_gene "53916"; talon_transcript "227759"; talon_exon "889472"; ccdsid "CCDS33528.1"; exon_status "KNOWN"; level "3"; protein_id "ENSP00000442730.1"; source "ENSEMBL"; tag "CCDS";
chr21	HAVANA	exon	29056324	29056552	.	-	.	gene_id "ENSG00000156261.12"; transcript_id "ENCODEHT000227759"; gene_type "protein_coding"; gene_status "KNOWN"; gene_name "CCT8"; transcript_status "NOVEL"; transcript_name "ENCODEHT000227759"; exon_number "4"; exon_id "ENSE00003648424.1"; talon_gene "53916"; talon_transcript "227759"; talon_exon "889502"; ccdsid "CCDS33528.1"; exon_status "KNOWN"; level "2"; protein_id "ENSP00000286788.4"; source "HAVANA"; tag "CCDS";
chr21	TALON	transcript	29056329	29073615	.	-	.	gene_id "ENSG00000156261.12"; transcript_id "ENCODEHT000228057"; gene_name "CCT8"; gene_status "KNOWN"; gene_type "protein_coding"; transcript_status "NOVEL"; transcript_name "ENCODEHT000228057"; talon_gene "53916"; talon_transcript "228057"; NIC_transcript "TRUE";
chr21	HAVANA	exon	29073531	29073615	.	-	.	gene_id "ENSG00000156261.12"; transcript_id "ENCODEHT000228057"; gene_type "protein_coding"; gene_status "KNOWN"; gene_name "CCT8"; transcript_status "NOVEL"; transcript_name "ENCODEHT000228057"; exon_number "1"; exon_id "ENSE00001137318.5"; talon_gene "53916"; talon_transcript "228057"; talon_exon "889519"; exon_status "KNOWN"; level "2"; source "HAVANA";
chr21	HAVANA	exon	29070247	29070337	.	-	.	gene_id "ENSG00000156261.12"; transcript_id "ENCODEHT000228057"; gene_type "protein_coding"; gene_status "KNOWN"; gene_name "CCT8"; transcript_status "NOVEL"; transcript_name "ENCODEHT000228057"; exon_number "2"; exon_id "ENSE00003606420.1"; talon_gene "53916"; talon_transcript "228057"; talon_exon "889479"; ccdsid "CCDS33528.1"; exon_status "KNOWN"; level "2"; protein_id "ENSP00000286788.4"; source "HAVANA"; tag "CCDS";
chr21	HAVANA	exon	29069423	29069502	.	-	.	gene_id "ENSG00000156261.12"; transcript_id "ENCODEHT000228057"; gene_type "protein_coding"; gene_status "KNOWN"; gene_name "CCT8"; transcript_status "NOVEL"; transcript_name "ENCODEHT000228057"; exon_number "3"; exon_id "ENSE00003601749.1"; talon_gene "53916"; talon_transcript "228057"; talon_exon "889506"; ccdsid "CCDS33528.1"; exon_status "KNOWN"; level "2"; protein_id "ENSP00000286788.4"; source "HAVANA"; tag "CCDS";
chr21	TALON	exon	29067552	29067705	.	-	.	gene_id "ENSG00000156261.12"; transcript_id "ENCODEHT000228057"; gene_type "protein_coding"; gene_status "KNOWN"; gene_name "CCT8"; transcript_status "NOVEL"; transcript_name "ENCODEHT000228057"; exon_number "4"; exon_id "976840"; talon_gene "53916"; talon_transcript "228057"; talon_exon "976840"; exon_status "NOVEL";
chr21	HAVANA	exon	29066891	29067071	.	-	.	gene_id "ENSG00000156261.12"; transcript_id "ENCODEHT000228057"; gene_type "protein_coding"; gene_status "KNOWN"; gene_name "CCT8"; transcript_status "NOVEL"; transcript_name "ENCODEHT000228057"; exon_number "5"; exon_id "ENSE00003625237.1"; talon_gene "53916"; talon_transcript "228057"; talon_exon "889483"; ccdsid "CCDS33528.1"; exon_status "KNOWN"; level "2"; protein_id "ENSP00000286788.4"; source "HAVANA"; tag "CCDS";
chr21	TALON	exon	29066712	29066777	.	-	.	gene_id "ENSG00000156261.12"; transcript_id "ENCODEHT000228057"; gene_type "protein_coding"; gene_status "KNOWN"; gene_name "CCT8"; transcript_status "NOVEL"; transcript_name "ENCODEHT000228057"; exon_number "6"; exon_id "977043"; talon_gene "53916"; talon_transcript "228057"; talon_exon "977043"; exon_status "NOVEL";
chr21	HAVANA	exon	29064968	29065105	.	-	.	gene_id "ENSG00000156261.12"; transcript_id "ENCODEHT000228057"; gene_type "protein_coding"; gene_status "KNOWN"; gene_name "CCT8"; transcript_status "NOVEL"; transcript_name "ENCODEHT000228057"; exon_number "7"; exon_id "ENSE00003663644.1"; talon_gene "53916"; talon_transcript "228057"; talon_exon "889487"; ccdsid "CCDS33528.1"; exon_status "KNOWN"; level "2"; protein_id "ENSP00000286788.4"; source "HAVANA"; tag "CCDS";
chr21	HAVANA	exon	29063352	29063530	.	-	.	gene_id "ENSG00000156261.12"; transcript_id "ENCODEHT000228057"; gene_type "protein_coding"; gene_status "KNOWN"; gene_name "CCT8"; transcript_status "NOVEL"; transcript_name "ENCODEHT000228057"; exon_number "8"; exon_id "ENSE00003590042.1"; talon_gene "53916"; talon_transcript "228057"; talon_exon "889489"; ccdsid "CCDS33528.1"; exon_status "KNOWN"; level "2"; protein_id "ENSP00000286788.4"; source "HAVANA"; tag "CCDS";
chr21	HAVANA	exon	29062490	29062556	.	-	.	gene_id "ENSG00000156261.12"; transcript_id "ENCODEHT000228057"; gene_type "protein_coding"; gene_status "KNOWN"; gene_name "CCT8"; transcript_status "NOVEL"; transcript_name "ENCODEHT000228057"; exon_number "9"; exon_id "ENSE00003693955.1"; talon_gene "53916"; talon_transcript "228057"; talon_exon "889491"; ccdsid "CCDS33528.1"; exon_status "KNOWN"; level "2"; protein_id "ENSP00000286788.4"; source "HAVANA"; tag "CCDS";
chr21	HAVANA	exon	29062328	29062415	.	-	.	gene_id "ENSG00000156261.12"; transcript_id "ENCODEHT000228057"; gene_type "protein_coding"; gene_status "KNOWN"; gene_name "CCT8"; transcript_status "NOVEL"; transcript_name "ENCODEHT000228057"; exon_number "10"; exon_id "ENSE00003463549.1"; talon_gene "53916"; talon_transcript "228057"; talon_exon "889493"; ccdsid "CCDS33528.1"; exon_status "KNOWN"; level "2"; protein_id "ENSP00000286788.4"; source "HAVANA"; tag "CCDS";
chr21	HAVANA	exon	29062128	29062243	.	-	.	gene_id "ENSG00000156261.12"; transcript_id "ENCODEHT000228057"; gene_type "protein_coding"; gene_status "KNOWN"; gene_name "CCT8"; transcript_status "NOVEL"; transcript_name "ENCODEHT000228057"; exon_number "11"; exon_id "ENSE00003562158.1"; talon_gene "53916"; talon_transcript "228057"; talon_exon "889495"; ccdsid "CCDS33528.1"; exon_status "KNOWN"; level "2"; protein_id "ENSP00000286788.4"; source "HAVANA"; tag "CCDS";
chr21	HAVANA	exon	29061496	29061567	.	-	.	gene_id "ENSG00000156261.12"; transcript_id "ENCODEHT000228057"; gene_type "protein_coding"; gene_status "KNOWN"; gene_name "CCT8"; transcript_status "NOVEL"; transcript_name "ENCODEHT000228057"; exon_number "12"; exon_id "ENSE00003657826.1"; talon_gene "53916"; talon_transcript "228057"; talon_exon "889497"; ccdsid "CCDS33528.1"; exon_status "KNOWN"; level "2"; protein_id "ENSP00000286788.4"; source "HAVANA"; tag "CCDS";
chr21	HAVANA	exon	29061253	29061417	.	-	.	gene_id "ENSG00000156261.12"; transcript_id "ENCODEHT000228057"; gene_type "protein_coding"; gene_status "KNOWN"; gene_name "CCT8"; transcript_status "NOVEL"; transcript_name "ENCODEHT000228057"; exon_number "13"; exon_id "ENSE00003590459.1"; talon_gene "53916"; talon_transcript "228057"; talon_exon "889499"; ccdsid "CCDS33528.1"; exon_status "KNOWN"; level "2"; protein_id "ENSP00000286788.4"; source "HAVANA"; tag "CCDS";
chr21	ENSEMBL	exon	29060541	29060660	.	-	.	gene_id "ENSG00000156261.12"; transcript_id "ENCODEHT000228057"; gene_type "protein_coding"; gene_status "KNOWN"; gene_name "CCT8"; transcript_status "NOVEL"; transcript_name "ENCODEHT000228057"; exon_number "14"; exon_id "ENSE00003525940.1"; talon_gene "53916"; talon_transcript "228057"; talon_exon "889472"; ccdsid "CCDS33528.1"; exon_status "KNOWN"; level "3"; protein_id "ENSP00000442730.1"; source "ENSEMBL"; tag "CCDS";
chr21	HAVANA	exon	29056329	29056552	.	-	.	gene_id "ENSG00000156261.12"; transcript_id "ENCODEHT000228057"; gene_type "protein_coding"; gene_status "KNOWN"; gene_name "CCT8"; transcript_status "NOVEL"; transcript_name "ENCODEHT000228057"; exon_number "15"; exon_id "ENSE00003774417.1"; talon_gene "53916"; talon_transcript "228057"; talon_exon "889512"; ccdsid "CCDS68181.1"; exon_status "KNOWN"; level "2"; protein_id "ENSP00000486921.1"; source "HAVANA"; tag "CCDS";
chr21	HAVANA	gene	31659622	31668931	.	+	.	gene_id "ENSG00000142168.14"; gene_name "SOD1"; gene_status "KNOWN"; gene_type "protein_coding"; talon_gene "53989"; havana_gene "OTTHUMG00000084878.2"; level "2"; tag "ncRNA_host";
chr21	HAVANA	transcript	31659622	31668931	.	+	.	gene_id "ENSG00000142168.14"; transcript_id "ENST00000270142.10"; gene_name "SOD1"; gene_status "KNOWN"; gene_type "protein_coding"; transcript_type "protein_coding"; transcript_status "KNOWN"; transcript_name "SOD1-201"; talon_gene "53989"; talon_transcript "193040"; ccdsid "CCDS33536.1"; havana_transcript "OTTHUMT00000192585.2"; level "2"; protein_id "ENSP00000270142.6"; source "HAVANA"; tag "CCDS"; transcript_support_level "1";
chr21	HAVANA	exon	31659622	31659841	.	+	.	gene_id "ENSG00000142168.14"; transcript_id "ENST00000270142.10"; gene_type "protein_coding"; gene_status "KNOWN"; gene_name "SOD1"; transcript_type "protein_coding"; transcript_status "KNOWN"; transcript_name "SOD1-201"; exon_number "1"; exon_id "ENSE00001507447.2"; talon_gene "53989"; talon_transcript "193040"; talon_exon "889893"; ccdsid "CCDS33536.1"; exon_status "KNOWN"; level "2"; protein_id "ENSP00000270142.6"; source "HAVANA"; tag "CCDS";
chr21	HAVANA	exon	31663790	31663886	.	+	.	gene_id "ENSG00000142168.14"; transcript_id "ENST00000270142.10"; gene_type "protein_coding"; gene_status "KNOWN"; gene_name "SOD1"; transcript_type "protein_coding"; transcript_status "KNOWN"; transcript_name "SOD1-201"; exon_number "2"; exon_id "ENSE00003492976.1"; talon_gene "53989"; talon_transcript "193040"; talon_exon "889895"; ccdsid "CCDS33536.1"; exon_status "KNOWN"; level "2"; protein_id "ENSP00000270142.6"; source "HAVANA"; tag "CCDS";
chr21	HAVANA	exon	31666449	31666518	.	+	.	gene_id "ENSG00000142168.14"; transcript_id "ENST00000270142.10"; gene_type "protein_coding"; gene_status "KNOWN"; gene_name "SOD1"; transcript_type "protein_coding"; transcript_status "KNOWN"; transcript_name "SOD1-201"; exon_number "3"; exon_id "ENSE00003624439.1"; talon_gene "53989"; talon_transcript "193040"; talon_exon "889897"; ccdsid "CCDS33536.1"; exon_status "KNOWN"; level "2"; protein_id "ENSP00000270142.6"; source "HAVANA"; tag "CCDS";
chr21	HAVANA	exon	31667258	31667375	.	+	.	gene_id "ENSG00000142168.14"; transcript_id "ENST00000270142.10"; gene_type "protein_coding"; gene_status "KNOWN"; gene_name "SOD1"; transcript_type "protein_coding"; transcript_status "KNOWN"; transcript_name "SOD1-201"; exon_number "4"; exon_id "ENSE00003555033.1"; talon_gene "53989"; talon_transcript "193040"; talon_exon "889899"; ccdsid "CCDS33536.1"; exon_status "KNOWN"; level "2"; protein_id "ENSP00000270142.6"; source "HAVANA"; tag "CCDS";
chr21	HAVANA	exon	31668471	31668931	.	+	.	gene_id "ENSG00000142168.14"; transcript_id "ENST00000270142.10"; gene_type "protein_coding"; gene_status "KNOWN"; gene_name "SOD1"; transcript_type "protein_coding"; transcript_status "KNOWN"; transcript_name "SOD1-201"; exon_number "5"; exon_id "ENSE00003683357.1"; talon_gene "53989"; talon_transcript "193040"; talon_exon "889901"; ccdsid "CCDS33536.1"; exon_status "KNOWN"; level "2"; protein_id "ENSP00000270142.6"; source "HAVANA"; tag "CCDS";
chr21	TALON	transcript	31659666	31668931	.	+	.	gene_id "ENSG00000142168.14"; transcript_id "ENCODEHT000232561"; gene_name "SOD1"; gene_status "KNOWN"; gene_type "protein_coding"; transcript_status "NOVEL"; transcript_name "ENCODEHT000232561"; talon_gene "53989"; talon_transcript "232561"; NNC_transcript "TRUE";
chr21	TALON	exon	31659666	31659841	.	+	.	gene_id "ENSG00000142168.14"; transcript_id "ENCODEHT000232561"; gene_type "protein_coding"; gene_status "KNOWN"; gene_name "SOD1"; transcript_status "NOVEL"; transcript_name "ENCODEHT000232561"; exon_number "1"; exon_id "982060"; talon_gene "53989"; talon_transcript "232561"; talon_exon "982060"; exon_status "NOVEL";
chr21	HAVANA	exon	31663790	31663886	.	+	.	gene_id "ENSG00000142168.14"; transcript_id "ENCODEHT000232561"; gene_type "protein_coding"; gene_status "KNOWN"; gene_name "SOD1"; transcript_status "NOVEL"; transcript_name "ENCODEHT000232561"; exon_number "2"; exon_id "ENSE00003492976.1"; talon_gene "53989"; talon_transcript "232561"; talon_exon "889895"; ccdsid "CCDS33536.1"; exon_status "KNOWN"; level "2"; protein_id "ENSP00000270142.6"; source "HAVANA"; tag "CCDS";
chr21	HAVANA	exon	31666449	31666518	.	+	.	gene_id "ENSG00000142168.14"; transcript_id "ENCODEHT000232561"; gene_type "protein_coding"; gene_status "KNOWN"; gene_name "SOD1"; transcript_status "NOVEL"; transcript_name "ENCODEHT000232561"; exon_number "3"; exon_id "ENSE00003624439.1"; talon_gene "53989"; talon_transcript "232561"; talon_exon "889897"; ccdsid "CCDS33536.1"; exon_status "KNOWN"; level "2"; protein_id "ENSP00000270142.6"; source "HAVANA"; tag "CCDS";
chr21	TALON	exon	31667258	31667372	.	+	.	gene_id "ENSG00000142168.14"; transcript_id "ENCODEHT000232561"; gene_type "protein_coding"; gene_status "KNOWN"; gene_name "SOD1"; transcript_status "NOVEL"; transcript_name "ENCODEHT000232561"; exon_number "4"; exon_id "982058"; talon_gene "53989"; talon_transcript "232561"; talon_exon "982058"; exon_status "NOVEL";
chr21	HAVANA	exon	31668471	31668931	.	+	.	gene_id "ENSG00000142168.14"; transcript_id "ENCODEHT000232561"; gene_type "protein_coding"; gene_status "KNOWN"; gene_name "SOD1"; transcript_status "NOVEL"; transcript_name "ENCODEHT000232561"; exon_number "5"; exon_id "ENSE00003683357.1"; talon_gene "53989"; talon_transcript "232561"; talon_exon "889901"; ccdsid "CCDS33536.1"; exon_status "KNOWN"; level "2"; protein_id "ENSP00000270142.6"; source "HAVANA"; tag "CCDS";
chr21	TALON	transcript	31663790	31668931	.	+	.	gene_id "ENSG00000142168.14"; transcript_id "ENCODEHT000233446"; gene_name "SOD1"; gene_status "KNOWN"; gene_type "protein_coding"; transcript_status "NOVEL"; transcript_name "ENCODEHT000233446"; talon_gene "53989"; talon_transcript "233446"; ISM-suffix_to_IDs "193040,193041,193043,232554,232870,233030,233233,233255"; ISM-suffix_transcript "TRUE"; ISM_to_IDs "193040,193041,193043,232554,232870,233030,233233,233255"; ISM_transcript "TRUE";
chr21	HAVANA	exon	31663790	31663886	.	+	.	gene_id "ENSG00000142168.14"; transcript_id "ENCODEHT000233446"; gene_type "protein_coding"; gene_status "KNOWN"; gene_name "SOD1"; transcript_status "NOVEL"; transcript_name "ENCODEHT000233446"; exon_number "1"; exon_id "ENSE00003492976.1"; talon_gene "53989"; talon_transcript "233446"; talon_exon "889895"; ccdsid "CCDS33536.1"; exon_status "KNOWN"; level "2"; protein_id "ENSP00000270142.6"; source "HAVANA"; tag "CCDS";
chr21	HAVANA	exon	31666449	31666518	.	+	.	gene_id "ENSG00000142168.14"; transcript_id "ENCODEHT000233446"; gene_type "protein_coding"; gene_status "KNOWN"; gene_name "SOD1"; transcript_status "NOVEL"; transcript_name "ENCODEHT000233446"; exon_number "2"; exon_id "ENSE00003624439.1"; talon_gene "53989"; talon_transcript "233446"; talon_exon "889897"; ccdsid "CCDS33536.1"; exon_status "KNOWN"; level "2"; protein_id "ENSP00000270142.6"; source "HAVANA"; tag "CCDS";
chr21	HAVANA	exon	31667258	31667375	.	+	.	gene_id "ENSG00000142168.14"; transcript_id "ENCODEHT000233446"; gene_type "protein_coding"; gene_status "KNOWN"; gene_name "SOD1"; transcript_status "NOVEL"; transcript_name "ENCODEHT000233446"; exon_number "3"; exon_id "ENSE00003555033.1"; talon_gene "53989"; talon_transcript "233446"; talon_exon "889899"; ccdsid "CCDS33536.1"; exon_status "KNOWN"; level "2"; protein_id "ENSP00000270142.6"; source "HAVANA"; tag "CCDS";
chr21	HAVANA	exon	31668471	31668931	.	+	.	gene_id "ENSG00000142168.14"; transcript_id "ENCODEHT000233446"; gene_type "protein_coding"; gene_status "KNOWN"; gene_name "SOD1"; transcript_status "NOVEL"; transcript_name "ENCODEHT000233446"; exon_number "4"; exon_id "ENSE00003683357.1"; talon_gene "53989"; talon_transcript "233446"; talon_exon "889901"; ccdsid "CCDS33536.1"; exon_status "KNOWN"; level "2"; protein_id "ENSP00000270142.6"; source "HAVANA"; tag "CCDS";
chr21	TALON	transcript	31666449	31668931	.	+	.	gene_id "ENSG00000142168.14"; transcript_id "ENCODEHT000233478"; gene_name "SOD1"; gene_status "KNOWN"; gene_type "protein_coding"; transcript_status "NOVEL"; transcript_name "ENCODEHT000233478"; talon_gene "53989"; talon_transcript "233478"; ISM-suffix_to_IDs "193040,193041,193043,232554,232555,232580,232711,232738,232870,233030,233051,233096,233233,233255,233266,233446"; ISM-suffix_transcript "TRUE"; ISM_to_IDs "193040,193041,193043,232554,232555,232580,232711,232738,232870,233030,233051,233096,233233,233255,233266,233446"; ISM_transcript "TRUE";
chr21	HAVANA	exon	31666449	31666518	.	+	.	gene_id "ENSG00000142168.14"; transcript_id "ENCODEHT000233478"; gene_type "protein_coding"; gene_status "KNOWN"; gene_name "SOD1"; transcript_status "NOVEL"; transcript_name "ENCODEHT000233478"; exon_number "1"; exon_id "ENSE00003624439.1"; talon_gene "53989"; talon_transcript "233478"; talon_exon "889897"; ccdsid "CCDS33536.1"; exon_status "KNOWN"; level "2"; protein_id "ENSP00000270142.6"; source "HAVANA"; tag "CCDS";
chr21	HAVANA	exon	31667258	31667375	.	+	.	gene_id "ENSG00000142168.14"; transcript_id "ENCODEHT000233478"; gene_type "protein_coding"; gene_status "KNOWN"; gene_name "SOD1"; transcript_status "NOVEL"; transcript_name "ENCODEHT000233478"; exon_number "2"; exon_id "ENSE00003555033.1"; talon_gene "53989"; talon_transcript "233478"; talon_exon "889899"; ccdsid "CCDS33536.1"; exon_status "KNOWN"; level "2"; protein_id "ENSP00000270142.6"; source "HAVANA"; tag "CCDS";
chr21	HAVANA	exon	31668471	31668931	.	+	.	gene_id "ENSG00000142168.14"; transcript_id "ENCODEHT000233478"; gene_type "protein_coding"; gene_status "KNOWN"; gene_name "SOD1"; transcript_status "NOVEL"; transcript_name "ENCODEHT000233478"; exon_number "3"; exon_id "ENSE00003683357.1"; talon_gene "53989"; talon_transcript "233478"; talon_exon "889901"; ccdsid "CCDS33536.1"; exon_status "KNOWN"; level "2"; protein_id "ENSP00000270142.6"; source "HAVANA"; tag "CCDS";
chr21	HAVANA	gene	31666728	31667247	.	-	.	gene_id "ENSG00000273271.1"; gene_name "AP000254.1"; gene_status "KNOWN"; gene_type "antisense"; talon_gene "53991"; havana_gene "OTTHUMG00000186467.1"; level "2";
chr21	HAVANA	transcript	31666728	31667247	.	-	.	gene_id "ENSG00000273271.1"; transcript_id "ENST00000609934.1"; gene_name "AP000254.1"; gene_status "KNOWN"; gene_type "antisense"; transcript_type "antisense"; transcript_status "KNOWN"; transcript_name "AP000254.1-201"; talon_gene "53991"; talon_transcript "193045"; havana_transcript "OTTHUMT00000473202.1"; level "2"; source "HAVANA"; tag "basic"; transcript_support_level "NA";
chr21	HAVANA	exon	31666728	31667247	.	-	.	gene_id "ENSG00000273271.1"; transcript_id "ENST00000609934.1"; gene_type "antisense"; gene_status "KNOWN"; gene_name "AP000254.1"; transcript_type "antisense"; transcript_status "KNOWN"; transcript_name "AP000254.1-201"; exon_number "1"; exon_id "ENSE00003710598.1"; talon_gene "53991"; talon_transcript "193045"; talon_exon "889912"; exon_status "KNOWN"; level "2"; source "HAVANA"; tag "basic";
chr21	HAVANA	gene	31671033	31732075	.	-	.	gene_id "ENSG00000156304.14"; gene_name "SCAF4"; gene_status "KNOWN"; gene_type "protein_coding"; talon_gene "53992"; havana_gene "OTTHUMG00000084903.5"; level "2";
chr21	HAVANA	transcript	31671033	31732075	.	-	.	gene_id "ENSG00000156304.14"; transcript_id "ENST00000399804.5"; gene_name "SCAF4"; gene_status "KNOWN"; gene_type "protein_coding"; transcript_type "protein_coding"; transcript_status "KNOWN"; transcript_name "SCAF4-202"; talon_gene "53992"; talon_transcript "193047"; ccdsid "CCDS46644.1"; havana_transcript "OTTHUMT00000192660.1"; level "2"; protein_id "ENSP00000382703.1"; source "HAVANA"; tag "CCDS"; transcript_support_level "1";
chr21	HAVANA	exon	31731663	31732075	.	-	.	gene_id "ENSG00000156304.14"; transcript_id "ENST00000399804.5"; gene_type "protein_coding"; gene_status "KNOWN"; gene_name "SCAF4"; transcript_type "protein_coding"; transcript_status "KNOWN"; transcript_name "SCAF4-202"; exon_number "1"; exon_id "ENSE00001256985.3"; talon_gene "53992"; talon_transcript "193047"; talon_exon "889913"; ccdsid "CCDS33537.1"; exon_status "KNOWN"; level "2"; protein_id "ENSP00000286835.7"; source "HAVANA"; tag "CCDS";
chr21	HAVANA	exon	31706274	31706357	.	-	.	gene_id "ENSG00000156304.14"; transcript_id "ENST00000399804.5"; gene_type "protein_coding"; gene_status "KNOWN"; gene_name "SCAF4"; transcript_type "protein_coding"; transcript_status "KNOWN"; transcript_name "SCAF4-202"; exon_number "2"; exon_id "ENSE00003525870.1"; talon_gene "53992"; talon_transcript "193047"; talon_exon "889915"; ccdsid "CCDS33537.1"; exon_status "KNOWN"; level "2"; protein_id "ENSP00000286835.7"; source "HAVANA"; tag "CCDS";
chr21	HAVANA	exon	31705423	31705467	.	-	.	gene_id "ENSG00000156304.14"; transcript_id "ENST00000399804.5"; gene_type "protein_coding"; gene_status "KNOWN"; gene_name "SCAF4"; transcript_type "protein_coding"; transcript_status "KNOWN"; transcript_name "SCAF4-202"; exon_number "3"; exon_id "ENSE00003685771.1"; talon_gene "53992"; talon_transcript "193047"; talon_exon "889917"; ccdsid "CCDS33537.1"; exon_status "KNOWN"; level "2"; protein_id "ENSP00000286835.7"; source "HAVANA"; tag "CCDS";
chr21	HAVANA	exon	31703765	31703926	.	-	.	gene_id "ENSG00000156304.14"; transcript_id "ENST00000399804.5"; gene_type "protein_coding"; gene_status "KNOWN"; gene_name "SCAF4"; transcript_type "protein_coding"; transcript_status "KNOWN"; transcript_name "SCAF4-202"; exon_number "4"; exon_id "ENSE00003626347.1"; talon_gene "53992"; talon_transcript "193047"; talon_exon "889919"; ccdsid "CCDS33537.1"; exon_status "KNOWN"; level "2"; protein_id "ENSP00000286835.7"; source "HAVANA"; tag "CCDS";
chr21	HAVANA	exon	31702244	31702379	.	-	.	gene_id "ENSG00000156304.14"; transcript_id "ENST00000399804.5"; gene_type "protein_coding"; gene_status "KNOWN"; gene_name "SCAF4"; transcript_type "protein_coding"; transcript_status "KNOWN"; transcript_name "SCAF4-202"; exon_number "5"; exon_id "ENSE00003539850.1"; talon_gene "53992"; talon_transcript "193047"; talon_exon "889921"; ccdsid "CCDS33537.1"; exon_status "KNOWN"; level "2"; protein_id "ENSP00000286835.7"; source "HAVANA"; tag "CCDS";
chr21	HAVANA	exon	31701776	31701918	.	-	.	gene_id "ENSG00000156304.14"; transcript_id "ENST00000399804.5"; gene_type "protein_coding"; gene_status "KNOWN"; gene_name "SCAF4"; transcript_type "protein_coding"; transcript_status "KNOWN"; transcript_name "SCAF4-202"; exon_number "6"; exon_id "ENSE00003649452.1"; talon_gene "53992"; talon_transcript "193047"; talon_exon "889923"; ccdsid "CCDS33537.1"; exon_status "KNOWN"; level "2"; protein_id "ENSP00000286835.7"; source "HAVANA"; tag "CCDS";
chr21	HAVANA	exon	31700995	31701171	.	-	.	gene_id "ENSG00000156304.14"; transcript_id "ENST00000399804.5"; gene_type "protein_coding"; gene_status "KNOWN"; gene_name "SCAF4"; transcript_type "protein_coding"; transcript_status "KNOWN"; transcript_name "SCAF4-202"; exon_number "7"; exon_id "ENSE00003573674.1"; talon_gene "53992"; talon_transcript "193047"; talon_exon "889925"; ccdsid "CCDS33537.1"; exon_status "KNOWN"; level "2"; protein_id "ENSP00000286835.7"; source "HAVANA"; tag "CCDS";
chr21	HAVANA	exon	31696569	31696750	.	-	.	gene_id "ENSG00000156304.14"; transcript_id "ENST00000399804.5"; gene_type "protein_coding"; gene_status "KNOWN"; gene_name "SCAF4"; transcript_type "protein_coding"; transcript_status "KNOWN"; transcript_name "SCAF4-202"; exon_number "8"; exon_id "ENSE00001025679.1"; talon_gene "53992"; talon_transcript "193047"; talon_exon "889927"; ccdsid "CCDS33537.1"; exon_status "KNOWN"; level "2"; protein_id "ENSP00000286835.7"; source "HAVANA"; tag "CCDS";
chr21	HAVANA	exon	31696113	31696221	.	-	.	gene_id "ENSG00000156304.14"; transcript_id "ENST00000399804.5"; gene_type "protein_coding"; gene_status "KNOWN"; gene_name "SCAF4"; transcript_type "protein_coding"; transcript_status "KNOWN"; transcript_name "SCAF4-202"; exon_number "9"; exon_id "ENSE00003682168.1"; talon_gene "53992"; talon_transcript "193047"; talon_exon "889929"; ccdsid "CCDS33537.1"; exon_status "KNOWN"; level "2"; protein_id "ENSP00000286835.7"; source "HAVANA"; tag "CCDS";
chr21	HAVANA	exon	31694813	31694980	.	-	.	gene_id "ENSG00000156304.14"; transcript_id "ENST00000399804.5"; gene_type "protein_coding"; gene_status "KNOWN"; gene_name "SCAF4"; transcript_type "protein_coding"; transcript_status "KNOWN"; transcript_name "SCAF4-202"; exon_number "10"; exon_id "ENSE00003583230.1"; talon_gene "53992"; talon_transcript "193047"; talon_exon "889931"; ccdsid "CCDS33537.1"; exon_status "KNOWN"; level "2"; protein_id "ENSP00000286835.7"; source "HAVANA"; tag "CCDS";
chr21	HAVANA	exon	31694204	31694289	.	-	.	gene_id "ENSG00000156304.14"; transcript_id "ENST00000399804.5"; gene_type "protein_coding"; gene_status "KNOWN"; gene_name "SCAF4"; transcript_type "protein_coding"; transcript_status "KNOWN"; transcript_name "SCAF4-202"; exon_number "11"; exon_id "ENSE00003593983.1"; talon_gene "53992"; talon_transcript "193047"; talon_exon "889933"; ccdsid "CCDS33537.1"; exon_status "KNOWN"; level "2"; protein_id "ENSP00000286835.7"; source "HAVANA"; tag "CCDS";
chr21	HAVANA	exon	31693294	31693484	.	-	.	gene_id "ENSG00000156304.14"; transcript_id "ENST00000399804.5"; gene_type "protein_coding"; gene_status "KNOWN"; gene_name "SCAF4"; transcript_type "protein_coding"; transcript_status "KNOWN"; transcript_name "SCAF4-202"; exon_number "12"; exon_id "ENSE00003661688.1"; talon_gene "53992"; talon_transcript "193047"; talon_exon "889935"; ccdsid "CCDS33537.1"; exon_status "KNOWN"; level "2"; protein_id "ENSP00000286835.7"; source "HAVANA"; tag "CCDS";
chr21	HAVANA	exon	31692349	31692449	.	-	.	gene_id "ENSG00000156304.14"; transcript_id "ENST00000399804.5"; gene_type "protein_coding"; gene_status "KNOWN"; gene_name "SCAF4"; transcript_type "protein_coding"; transcript_status "KNOWN"; transcript_name "SCAF4-202"; exon_number "13"; exon_id "ENSE00003518978.1"; talon_gene "53992"; talon_transcript "193047"; talon_exon "889937"; ccdsid "CCDS33537.1"; exon_status "KNOWN"; level "2"; protein_id "ENSP00000286835.7"; source "HAVANA"; tag "CCDS";
chr21	HAVANA	exon	31691817	31691930	.	-	.	gene_id "ENSG00000156304.14"; transcript_id "ENST00000399804.5"; gene_type "protein_coding"; gene_status "KNOWN"; gene_name "SCAF4"; transcript_type "protein_coding"; transcript_status "KNOWN"; transcript_name "SCAF4-202"; exon_number "14"; exon_id "ENSE00003652132.1"; talon_gene "53992"; talon_transcript "193047"; talon_exon "889939"; ccdsid "CCDS33537.1"; exon_status "KNOWN"; level "2"; protein_id "ENSP00000286835.7"; source "HAVANA"; tag "CCDS";
chr21	HAVANA	exon	31690797	31690953	.	-	.	gene_id "ENSG00000156304.14"; transcript_id "ENST00000399804.5"; gene_type "protein_coding"; gene_status "KNOWN"; gene_name "SCAF4"; transcript_type "protein_coding"; transcript_status "KNOWN"; transcript_name "SCAF4-202"; exon_number "15"; exon_id "ENSE00003654271.1"; talon_gene "53992"; talon_transcript "193047"; talon_exon "889941"; ccdsid "CCDS33537.1"; exon_status "KNOWN"; level "2"; protein_id "ENSP00000286835.7"; source "HAVANA"; tag "CCDS";
chr21	HAVANA	exon	31688307	31688464	.	-	.	gene_id "ENSG00000156304.14"; transcript_id "ENST00000399804.5"; gene_type "protein_coding"; gene_status "KNOWN"; gene_name "SCAF4"; transcript_type "protein_coding"; transcript_status "KNOWN"; transcript_name "SCAF4-202"; exon_number "16"; exon_id "ENSE00003650509.1"; talon_gene "53992"; talon_transcript "193047"; talon_exon "889943"; ccdsid "CCDS33537.1"; exon_status "KNOWN"; level "2"; protein_id "ENSP00000286835.7"; source "HAVANA"; tag "CCDS";
chr21	HAVANA	exon	31685568	31685733	.	-	.	gene_id "ENSG00000156304.14"; transcript_id "ENST00000399804.5"; gene_type "protein_coding"; gene_status "KNOWN"; gene_name "SCAF4"; transcript_type "protein_coding"; transcript_status "KNOWN"; transcript_name "SCAF4-202"; exon_number "17"; exon_id "ENSE00003559960.1"; talon_gene "53992"; talon_transcript "193047"; talon_exon "889945"; ccdsid "CCDS33537.1"; exon_status "KNOWN"; level "2"; protein_id "ENSP00000286835.7"; source "HAVANA"; tag "CCDS";
chr21	HAVANA	exon	31685398	31685484	.	-	.	gene_id "ENSG00000156304.14"; transcript_id "ENST00000399804.5"; gene_type "protein_coding"; gene_status "KNOWN"; gene_name "SCAF4"; transcript_type "protein_coding"; transcript_status "KNOWN"; transcript_name "SCAF4-202"; exon_number "18"; exon_id "ENSE00003537037.1"; talon_gene "53992"; talon_transcript "193047"; talon_exon "889947"; ccdsid "CCDS33537.1"; exon_status "KNOWN"; level "2"; protein_id "ENSP00000286835.7"; source "HAVANA"; tag "CCDS";
chr21	HAVANA	exon	31685049	31685174	.	-	.	gene_id "ENSG00000156304.14"; transcript_id "ENST00000399804.5"; gene_type "protein_coding"; gene_status "KNOWN"; gene_name "SCAF4"; transcript_type "protein_coding"; transcript_status "KNOWN"; transcript_name "SCAF4-202"; exon_number "19"; exon_id "ENSE00001540242.1"; talon_gene "53992"; talon_transcript "193047"; talon_exon "889953"; ccdsid "CCDS46644.1"; exon_status "KNOWN"; level "2"; protein_id "ENSP00000382703.1"; source "HAVANA"; tag "CCDS";
chr21	HAVANA	exon	31671033	31672354	.	-	.	gene_id "ENSG00000156304.14"; transcript_id "ENST00000399804.5"; gene_type "protein_coding"; gene_status "KNOWN"; gene_name "SCAF4"; transcript_type "protein_coding"; transcript_status "KNOWN"; transcript_name "SCAF4-202"; exon_number "20"; exon_id "ENSE00001540241.1"; talon_gene "53992"; talon_transcript "193047"; talon_exon "889951"; ccdsid "CCDS33537.1"; exon_status "KNOWN"; level "2"; protein_id "ENSP00000286835.7"; source "HAVANA"; tag "CCDS";
chr21	HAVANA	gene	32268219	32269117	.	-	.	gene_id "ENSG00000159055.3"; gene_name "MIS18A"; gene_status "KNOWN"; gene_type "protein_coding"; talon_gene "54000"; havana_gene "OTTHUMG00000085308.1"; level "2";
chr21	HAVANA	transcript	32268219	32279069	.	-	.	gene_id "ENSG00000159055.3"; transcript_id "ENST00000290130.3"; gene_name "MIS18A"; gene_status "KNOWN"; gene_type "protein_coding"; transcript_type "protein_coding"; transcript_status "KNOWN"; transcript_name "MIS18A-201"; talon_gene "54000"; talon_transcript "193063"; ccdsid "CCDS13611.1"; havana_transcript "OTTHUMT00000193090.1"; level "2"; protein_id "ENSP00000290130.3"; source "HAVANA"; tag "CCDS"; transcript_support_level "1";
chr21	HAVANA	exon	32278681	32279069	.	-	.	gene_id "ENSG00000159055.3"; transcript_id "ENST00000290130.3"; gene_type "protein_coding"; gene_status "KNOWN"; gene_name "MIS18A"; transcript_type "protein_coding"; transcript_status "KNOWN"; transcript_name "MIS18A-201"; exon_number "1"; exon_id "ENSE00001042850.5"; talon_gene "54000"; talon_transcript "193063"; talon_exon "890013"; ccdsid "CCDS13611.1"; exon_status "KNOWN"; level "2"; protein_id "ENSP00000290130.3"; source "HAVANA"; tag "CCDS";
chr21	HAVANA	exon	32274830	32274896	.	-	.	gene_id "ENSG00000159055.3"; transcript_id "ENST00000290130.3"; gene_type "protein_coding"; gene_status "KNOWN"; gene_name "MIS18A"; transcript_type "protein_coding"; transcript_status "KNOWN"; transcript_name "MIS18A-201"; exon_number "2"; exon_id "ENSE00001042848.1"; talon_gene "54000"; talon_transcript "193063"; talon_exon "890015"; ccdsid "CCDS13611.1"; exon_status "KNOWN"; level "2"; protein_id "ENSP00000290130.3"; source "HAVANA"; tag "CCDS";
chr21	HAVANA	exon	32270407	32270529	.	-	.	gene_id "ENSG00000159055.3"; transcript_id "ENST00000290130.3"; gene_type "protein_coding"; gene_status "KNOWN"; gene_name "MIS18A"; transcript_type "protein_coding"; transcript_status "KNOWN"; transcript_name "MIS18A-201"; exon_number "3"; exon_id "ENSE00001042852.1"; talon_gene "54000"; talon_transcript "193063"; talon_exon "890017"; ccdsid "CCDS13611.1"; exon_status "KNOWN"; level "2"; protein_id "ENSP00000290130.3"; source "HAVANA"; tag "CCDS";
chr21	HAVANA	exon	32269707	32269803	.	-	.	gene_id "ENSG00000159055.3"; transcript_id "ENST00000290130.3"; gene_type "protein_coding"; gene_status "KNOWN"; gene_name "MIS18A"; transcript_type "protein_coding"; transcript_status "KNOWN"; transcript_name "MIS18A-201"; exon_number "4"; exon_id "ENSE00001042851.1"; talon_gene "54000"; talon_transcript "193063"; talon_exon "890019"; ccdsid "CCDS13611.1"; exon_status "KNOWN"; level "2"; protein_id "ENSP00000290130.3"; source "HAVANA"; tag "CCDS";
chr21	HAVANA	exon	32268219	32269117	.	-	.	gene_id "ENSG00000159055.3"; transcript_id "ENST00000290130.3"; gene_type "protein_coding"; gene_status "KNOWN"; gene_name "MIS18A"; transcript_type "protein_coding"; transcript_status "KNOWN"; transcript_name "MIS18A-201"; exon_number "5"; exon_id "ENSE00001042846.5"; talon_gene "54000"; talon_transcript "193063"; talon_exon "890021"; ccdsid "CCDS13611.1"; exon_status "KNOWN"; level "2"; protein_id "ENSP00000290130.3"; source "HAVANA"; tag "CCDS";
chr21	TALON	transcript	32268219	32269117	.	-	.	gene_id "ENSG00000159055.3"; transcript_id "ENCODEHT000233633"; gene_name "MIS18A"; gene_status "KNOWN"; gene_type "protein_coding"; transcript_status "NOVEL"; transcript_name "ENCODEHT000233633"; talon_gene "54000"; talon_transcript "233633"; ISM_to_IDs "193063"; ISM_transcript "TRUE";
chr21	HAVANA	exon	32268219	32269117	.	-	.	gene_id "ENSG00000159055.3"; transcript_id "ENCODEHT000233633"; gene_type "protein_coding"; gene_status "KNOWN"; gene_name "MIS18A"; transcript_status "NOVEL"; transcript_name "ENCODEHT000233633"; exon_number "1"; exon_id "ENSE00001042846.5"; talon_gene "54000"; talon_transcript "233633"; talon_exon "890021"; ccdsid "CCDS13611.1"; exon_status "KNOWN"; level "2"; protein_id "ENSP00000290130.3"; source "HAVANA"; tag "CCDS";
chr21	HAVANA	gene	32311018	32393026	.	-	.	gene_id "ENSG00000142207.6"; gene_name "URB1"; gene_status "KNOWN"; gene_type "protein_coding"; talon_gene "54004"; havana_gene "OTTHUMG00000064919.3"; level "1"; tag "ncRNA_host";
chr21	HAVANA	transcript	32311018	32393026	.	-	.	gene_id "ENSG00000142207.6"; transcript_id "ENST00000382751.3"; gene_name "URB1"; gene_status "KNOWN"; gene_type "protein_coding"; transcript_type "protein_coding"; transcript_status "KNOWN"; transcript_name "URB1-201"; talon_gene "54004"; talon_transcript "193071"; ccdsid "CCDS46645.1"; havana_transcript "OTTHUMT00000139400.2"; level "2"; protein_id "ENSP00000372199.3"; source "HAVANA"; tag "CCDS"; transcript_support_level "1";
chr21	HAVANA	exon	32392769	32393026	.	-	.	gene_id "ENSG00000142207.6"; transcript_id "ENST00000382751.3"; gene_type "protein_coding"; gene_status "KNOWN"; gene_name "URB1"; transcript_type "protein_coding"; transcript_status "KNOWN"; transcript_name "URB1-201"; exon_number "1"; exon_id "ENSE00001493352.3"; talon_gene "54004"; talon_transcript "193071"; talon_exon "890046"; ccdsid "CCDS46645.1"; exon_status "KNOWN"; level "2"; protein_id "ENSP00000372199.3"; source "HAVANA"; tag "CCDS";
chr21	HAVANA	exon	32385545	32385684	.	-	.	gene_id "ENSG00000142207.6"; transcript_id "ENST00000382751.3"; gene_type "protein_coding"; gene_status "KNOWN"; gene_name "URB1"; transcript_type "protein_coding"; transcript_status "KNOWN"; transcript_name "URB1-201"; exon_number "2"; exon_id "ENSE00001042983.1"; talon_gene "54004"; talon_transcript "193071"; talon_exon "890048"; ccdsid "CCDS46645.1"; exon_status "KNOWN"; level "2"; protein_id "ENSP00000372199.3"; source "HAVANA"; tag "CCDS";
chr21	HAVANA	exon	32384313	32384464	.	-	.	gene_id "ENSG00000142207.6"; transcript_id "ENST00000382751.3"; gene_type "protein_coding"; gene_status "KNOWN"; gene_name "URB1"; transcript_type "protein_coding"; transcript_status "KNOWN"; transcript_name "URB1-201"; exon_number "3"; exon_id "ENSE00001042940.1"; talon_gene "54004"; talon_transcript "193071"; talon_exon "890050"; ccdsid "CCDS46645.1"; exon_status "KNOWN"; level "2"; protein_id "ENSP00000372199.3"; source "HAVANA"; tag "CCDS";
chr21	HAVANA	exon	32383422	32383554	.	-	.	gene_id "ENSG00000142207.6"; transcript_id "ENST00000382751.3"; gene_type "protein_coding"; gene_status "KNOWN"; gene_name "URB1"; transcript_type "protein_coding"; transcript_status "KNOWN"; transcript_name "URB1-201"; exon_number "4"; exon_id "ENSE00001042974.1"; talon_gene "54004"; talon_transcript "193071"; talon_exon "890052"; ccdsid "CCDS46645.1"; exon_status "KNOWN"; level "2"; protein_id "ENSP00000372199.3"; source "HAVANA"; tag "CCDS";
chr21	HAVANA	exon	32378445	32378541	.	-	.	gene_id "ENSG00000142207.6"; transcript_id "ENST00000382751.3"; gene_type "protein_coding"; gene_status "KNOWN"; gene_name "URB1"; transcript_type "protein_coding"; transcript_status "KNOWN"; transcript_name "URB1-201"; exon_number "5"; exon_id "ENSE00001042904.1"; talon_gene "54004"; talon_transcript "193071"; talon_exon "890054"; ccdsid "CCDS46645.1"; exon_status "KNOWN"; level "2"; protein_id "ENSP00000372199.3"; source "HAVANA"; tag "CCDS";
chr21	HAVANA	exon	32375398	32375483	.	-	.	gene_id "ENSG00000142207.6"; transcript_id "ENST00000382751.3"; gene_type "protein_coding"; gene_status "KNOWN"; gene_name "URB1"; transcript_type "protein_coding"; transcript_status "KNOWN"; transcript_name "URB1-201"; exon_number "6"; exon_id "ENSE00001042896.1"; talon_gene "54004"; talon_transcript "193071"; talon_exon "890056"; ccdsid "CCDS46645.1"; exon_status "KNOWN"; level "2"; protein_id "ENSP00000372199.3"; source "HAVANA"; tag "CCDS";
chr21	HAVANA	exon	32373647	32373772	.	-	.	gene_id "ENSG00000142207.6"; transcript_id "ENST00000382751.3"; gene_type "protein_coding"; gene_status "KNOWN"; gene_name "URB1"; transcript_type "protein_coding"; transcript_status "KNOWN"; transcript_name "URB1-201"; exon_number "7"; exon_id "ENSE00001042866.1"; talon_gene "54004"; talon_transcript "193071"; talon_exon "890058"; ccdsid "CCDS46645.1"; exon_status "KNOWN"; level "2"; protein_id "ENSP00000372199.3"; source "HAVANA"; tag "CCDS";
chr21	HAVANA	exon	32372507	32372631	.	-	.	gene_id "ENSG00000142207.6"; transcript_id "ENST00000382751.3"; gene_type "protein_coding"; gene_status "KNOWN"; gene_name "URB1"; transcript_type "protein_coding"; transcript_status "KNOWN"; transcript_name "URB1-201"; exon_number "8"; exon_id "ENSE00001042937.1"; talon_gene "54004"; talon_transcript "193071"; talon_exon "890060"; ccdsid "CCDS46645.1"; exon_status "KNOWN"; level "2"; protein_id "ENSP00000372199.3"; source "HAVANA"; tag "CCDS";
chr21	HAVANA	exon	32368403	32368598	.	-	.	gene_id "ENSG00000142207.6"; transcript_id "ENST00000382751.3"; gene_type "protein_coding"; gene_status "KNOWN"; gene_name "URB1"; transcript_type "protein_coding"; transcript_status "KNOWN"; transcript_name "URB1-201"; exon_number "9"; exon_id "ENSE00001042942.1"; talon_gene "54004"; talon_transcript "193071"; talon_exon "890062"; ccdsid "CCDS46645.1"; exon_status "KNOWN"; level "2"; protein_id "ENSP00000372199.3"; source "HAVANA"; tag "CCDS";
chr21	HAVANA	exon	32366618	32366755	.	-	.	gene_id "ENSG00000142207.6"; transcript_id "ENST00000382751.3"; gene_type "protein_coding"; gene_status "KNOWN"; gene_name "URB1"; transcript_type "protein_coding"; transcript_status "KNOWN"; transcript_name "URB1-201"; exon_number "10"; exon_id "ENSE00001042891.1"; talon_gene "54004"; talon_transcript "193071"; talon_exon "890064"; ccdsid "CCDS46645.1"; exon_status "KNOWN"; level "2"; protein_id "ENSP00000372199.3"; source "HAVANA"; tag "CCDS";
chr21	HAVANA	exon	32363156	32363329	.	-	.	gene_id "ENSG00000142207.6"; transcript_id "ENST00000382751.3"; gene_type "protein_coding"; gene_status "KNOWN"; gene_name "URB1"; transcript_type "protein_coding"; transcript_status "KNOWN"; transcript_name "URB1-201"; exon_number "11"; exon_id "ENSE00001042879.1"; talon_gene "54004"; talon_transcript "193071"; talon_exon "890066"; ccdsid "CCDS46645.1"; exon_status "KNOWN"; level "2"; protein_id "ENSP00000372199.3"; source "HAVANA"; tag "CCDS";
chr21	HAVANA	exon	32361892	32362021	.	-	.	gene_id "ENSG00000142207.6"; transcript_id "ENST00000382751.3"; gene_type "protein_coding"; gene_status "KNOWN"; gene_name "URB1"; transcript_type "protein_coding"; transcript_status "KNOWN"; transcript_name "URB1-201"; exon_number "12"; exon_id "ENSE00001042917.1"; talon_gene "54004"; talon_transcript "193071"; talon_exon "890068"; ccdsid "CCDS46645.1"; exon_status "KNOWN"; level "2"; protein_id "ENSP00000372199.3"; source "HAVANA"; tag "CCDS";
chr21	HAVANA	exon	32361007	32361123	.	-	.	gene_id "ENSG00000142207.6"; transcript_id "ENST00000382751.3"; gene_type "protein_coding"; gene_status "KNOWN"; gene_name "URB1"; transcript_type "protein_coding"; transcript_status "KNOWN"; transcript_name "URB1-201"; exon_number "13"; exon_id "ENSE00001042947.1"; talon_gene "54004"; talon_transcript "193071"; talon_exon "890070"; ccdsid "CCDS46645.1"; exon_status "KNOWN"; level "2"; protein_id "ENSP00000372199.3"; source "HAVANA"; tag "CCDS";
chr21	HAVANA	exon	32359796	32359908	.	-	.	gene_id "ENSG00000142207.6"; transcript_id "ENST00000382751.3"; gene_type "protein_coding"; gene_status "KNOWN"; gene_name "URB1"; transcript_type "protein_coding"; transcript_status "KNOWN"; transcript_name "URB1-201"; exon_number "14"; exon_id "ENSE00001042971.1"; talon_gene "54004"; talon_transcript "193071"; talon_exon "890072"; ccdsid "CCDS46645.1"; exon_status "KNOWN"; level "2"; protein_id "ENSP00000372199.3"; source "HAVANA"; tag "CCDS";
chr21	HAVANA	exon	32357537	32357656	.	-	.	gene_id "ENSG00000142207.6"; transcript_id "ENST00000382751.3"; gene_type "protein_coding"; gene_status "KNOWN"; gene_name "URB1"; transcript_type "protein_coding"; transcript_status "KNOWN"; transcript_name "URB1-201"; exon_number "15"; exon_id "ENSE00001042862.1"; talon_gene "54004"; talon_transcript "193071"; talon_exon "890074"; ccdsid "CCDS46645.1"; exon_status "KNOWN"; level "2"; protein_id "ENSP00000372199.3"; source "HAVANA"; tag "CCDS";
chr21	HAVANA	exon	32355449	32355565	.	-	.	gene_id "ENSG00000142207.6"; transcript_id "ENST00000382751.3"; gene_type "protein_coding"; gene_status "KNOWN"; gene_name "URB1"; transcript_type "protein_coding"; transcript_status "KNOWN"; transcript_name "URB1-201"; exon_number "16"; exon_id "ENSE00001042963.1"; talon_gene "54004"; talon_transcript "193071"; talon_exon "890076"; ccdsid "CCDS46645.1"; exon_status "KNOWN"; level "2"; protein_id "ENSP00000372199.3"; source "HAVANA"; tag "CCDS";
chr21	HAVANA	exon	32354859	32354997	.	-	.	gene_id "ENSG00000142207.6"; transcript_id "ENST00000382751.3"; gene_type "protein_coding"; gene_status "KNOWN"; gene_name "URB1"; transcript_type "protein_coding"; transcript_status "KNOWN"; transcript_name "URB1-201"; exon_number "17"; exon_id "ENSE00001042928.1"; talon_gene "54004"; talon_transcript "193071"; talon_exon "890078"; ccdsid "CCDS46645.1"; exon_status "KNOWN"; level "2"; protein_id "ENSP00000372199.3"; source "HAVANA"; tag "CCDS";
chr21	HAVANA	exon	32353933	32354103	.	-	.	gene_id "ENSG00000142207.6"; transcript_id "ENST00000382751.3"; gene_type "protein_coding"; gene_status "KNOWN"; gene_name "URB1"; transcript_type "protein_coding"; transcript_status "KNOWN"; transcript_name "URB1-201"; exon_number "18"; exon_id "ENSE00001042954.1"; talon_gene "54004"; talon_transcript "193071"; talon_exon "890080"; ccdsid "CCDS46645.1"; exon_status "KNOWN"; level "2"; protein_id "ENSP00000372199.3"; source "HAVANA"; tag "CCDS";
chr21	HAVANA	exon	32352710	32352906	.	-	.	gene_id "ENSG00000142207.6"; transcript_id "ENST00000382751.3"; gene_type "protein_coding"; gene_status "KNOWN"; gene_name "URB1"; transcript_type "protein_coding"; transcript_status "KNOWN"; transcript_name "URB1-201"; exon_number "19"; exon_id "ENSE00001042998.1"; talon_gene "54004"; talon_transcript "193071"; talon_exon "890082"; ccdsid "CCDS46645.1"; exon_status "KNOWN"; level "2"; protein_id "ENSP00000372199.3"; source "HAVANA"; tag "CCDS";
chr21	HAVANA	exon	32350704	32350922	.	-	.	gene_id "ENSG00000142207.6"; transcript_id "ENST00000382751.3"; gene_type "protein_coding"; gene_status "KNOWN"; gene_name "URB1"; transcript_type "protein_coding"; transcript_status "KNOWN"; transcript_name "URB1-201"; exon_number "20"; exon_id "ENSE00001042875.1"; talon_gene "54004"; talon_transcript "193071"; talon_exon "890084"; ccdsid "CCDS46645.1"; exon_status "KNOWN"; level "2"; protein_id "ENSP00000372199.3"; source "HAVANA"; tag "CCDS";
chr21	HAVANA	exon	32349304	32349483	.	-	.	gene_id "ENSG00000142207.6"; transcript_id "ENST00000382751.3"; gene_type "protein_coding"; gene_status "KNOWN"; gene_name "URB1"; transcript_type "protein_coding"; transcript_status "KNOWN"; transcript_name "URB1-201"; exon_number "21"; exon_id "ENSE00001042885.1"; talon_gene "54004"; talon_transcript "193071"; talon_exon "890086"; ccdsid "CCDS46645.1"; exon_status "KNOWN"; level "2"; protein_id "ENSP00000372199.3"; source "HAVANA"; tag "CCDS";
chr21	HAVANA	exon	32346956	32347811	.	-	.	gene_id "ENSG00000142207.6"; transcript_id "ENST00000382751.3"; gene_type "protein_coding"; gene_status "KNOWN"; gene_name "URB1"; transcript_type "protein_coding"; transcript_status "KNOWN"; transcript_name "URB1-201"; exon_number "22"; exon_id "ENSE00001042871.1"; talon_gene "54004"; talon_transcript "193071"; talon_exon "890088"; ccdsid "CCDS46645.1"; exon_status "KNOWN"; level "2"; protein_id "ENSP00000372199.3"; source "HAVANA"; tag "CCDS";
chr21	HAVANA	exon	32345374	32345575	.	-	.	gene_id "ENSG00000142207.6"; transcript_id "ENST00000382751.3"; gene_type "protein_coding"; gene_status "KNOWN"; gene_name "URB1"; transcript_type "protein_coding"; transcript_status "KNOWN"; transcript_name "URB1-201"; exon_number "23"; exon_id "ENSE00001042861.1"; talon_gene "54004"; talon_transcript "193071"; talon_exon "890090"; ccdsid "CCDS46645.1"; exon_status "KNOWN"; level "2"; protein_id "ENSP00000372199.3"; source "HAVANA"; tag "CCDS";
chr21	HAVANA	exon	32344570	32344756	.	-	.	gene_id "ENSG00000142207.6"; transcript_id "ENST00000382751.3"; gene_type "protein_coding"; gene_status "KNOWN"; gene_name "URB1"; transcript_type "protein_coding"; transcript_status "KNOWN"; transcript_name "URB1-201"; exon_number "24"; exon_id "ENSE00001042932.1"; talon_gene "54004"; talon_transcript "193071"; talon_exon "890092"; ccdsid "CCDS46645.1"; exon_status "KNOWN"; level "2"; protein_id "ENSP00000372199.3"; source "HAVANA"; tag "CCDS";
chr21	HAVANA	exon	32341466	32341524	.	-	.	gene_id "ENSG00000142207.6"; transcript_id "ENST00000382751.3"; gene_type "protein_coding"; gene_status "KNOWN"; gene_name "URB1"; transcript_type "protein_coding"; transcript_status "KNOWN"; transcript_name "URB1-201"; exon_number "25"; exon_id "ENSE00001042868.1"; talon_gene "54004"; talon_transcript "193071"; talon_exon "890094"; ccdsid "CCDS46645.1"; exon_status "KNOWN"; level "2"; protein_id "ENSP00000372199.3"; source "HAVANA"; tag "CCDS";
chr21	HAVANA	exon	32338707	32338900	.	-	.	gene_id "ENSG00000142207.6"; transcript_id "ENST00000382751.3"; gene_type "protein_coding"; gene_status "KNOWN"; gene_name "URB1"; transcript_type "protein_coding"; transcript_status "KNOWN"; transcript_name "URB1-201"; exon_number "26"; exon_id "ENSE00001042988.1"; talon_gene "54004"; talon_transcript "193071"; talon_exon "890096"; ccdsid "CCDS46645.1"; exon_status "KNOWN"; level "2"; protein_id "ENSP00000372199.3"; source "HAVANA"; tag "CCDS";
chr21	HAVANA	exon	32337404	32337514	.	-	.	gene_id "ENSG00000142207.6"; transcript_id "ENST00000382751.3"; gene_type "protein_coding"; gene_status "KNOWN"; gene_name "URB1"; transcript_type "protein_coding"; transcript_status "KNOWN"; transcript_name "URB1-201"; exon_number "27"; exon_id "ENSE00001042926.1"; talon_gene "54004"; talon_transcript "193071"; talon_exon "890098"; ccdsid "CCDS46645.1"; exon_status "KNOWN"; level "2"; protein_id "ENSP00000372199.3"; source "HAVANA"; tag "CCDS";
chr21	HAVANA	exon	32337094	32337157	.	-	.	gene_id "ENSG00000142207.6"; transcript_id "ENST00000382751.3"; gene_type "protein_coding"; gene_status "KNOWN"; gene_name "URB1"; transcript_type "protein_coding"; transcript_status "KNOWN"; transcript_name "URB1-201"; exon_number "28"; exon_id "ENSE00001178996.1"; talon_gene "54004"; talon_transcript "193071"; talon_exon "890100"; ccdsid "CCDS46645.1"; exon_status "KNOWN"; level "2"; protein_id "ENSP00000372199.3"; source "HAVANA"; tag "CCDS";
chr21	HAVANA	exon	32334163	32334334	.	-	.	gene_id "ENSG00000142207.6"; transcript_id "ENST00000382751.3"; gene_type "protein_coding"; gene_status "KNOWN"; gene_name "URB1"; transcript_type "protein_coding"; transcript_status "KNOWN"; transcript_name "URB1-201"; exon_number "29"; exon_id "ENSE00003525489.1"; talon_gene "54004"; talon_transcript "193071"; talon_exon "890102"; ccdsid "CCDS46645.1"; exon_status "KNOWN"; level "2"; protein_id "ENSP00000372199.3"; source "HAVANA"; tag "CCDS";
chr21	HAVANA	exon	32333317	32333419	.	-	.	gene_id "ENSG00000142207.6"; transcript_id "ENST00000382751.3"; gene_type "protein_coding"; gene_status "KNOWN"; gene_name "URB1"; transcript_type "protein_coding"; transcript_status "KNOWN"; transcript_name "URB1-201"; exon_number "30"; exon_id "ENSE00000952905.1"; talon_gene "54004"; talon_transcript "193071"; talon_exon "890104"; ccdsid "CCDS46645.1"; exon_status "KNOWN"; level "2"; protein_id "ENSP00000372199.3"; source "HAVANA"; tag "CCDS";
chr21	HAVANA	exon	32325229	32325389	.	-	.	gene_id "ENSG00000142207.6"; transcript_id "ENST00000382751.3"; gene_type "protein_coding"; gene_status "KNOWN"; gene_name "URB1"; transcript_type "protein_coding"; transcript_status "KNOWN"; transcript_name "URB1-201"; exon_number "31"; exon_id "ENSE00001042957.1"; talon_gene "54004"; talon_transcript "193071"; talon_exon "890106"; ccdsid "CCDS46645.1"; exon_status "KNOWN"; level "2"; protein_id "ENSP00000372199.3"; source "HAVANA"; tag "CCDS";
chr21	HAVANA	exon	32324491	32324602	.	-	.	gene_id "ENSG00000142207.6"; transcript_id "ENST00000382751.3"; gene_type "protein_coding"; gene_status "KNOWN"; gene_name "URB1"; transcript_type "protein_coding"; transcript_status "KNOWN"; transcript_name "URB1-201"; exon_number "32"; exon_id "ENSE00001042944.1"; talon_gene "54004"; talon_transcript "193071"; talon_exon "890108"; ccdsid "CCDS46645.1"; exon_status "KNOWN"; level "2"; protein_id "ENSP00000372199.3"; source "HAVANA"; tag "CCDS";
chr21	HAVANA	exon	32322478	32322584	.	-	.	gene_id "ENSG00000142207.6"; transcript_id "ENST00000382751.3"; gene_type "protein_coding"; gene_status "KNOWN"; gene_name "URB1"; transcript_type "protein_coding"; transcript_status "KNOWN"; transcript_name "URB1-201"; exon_number "33"; exon_id "ENSE00001042870.1"; talon_gene "54004"; talon_transcript "193071"; talon_exon "890110"; ccdsid "CCDS46645.1"; exon_status "KNOWN"; level "2"; protein_id "ENSP00000372199.3"; source "HAVANA"; tag "CCDS";
chr21	HAVANA	exon	32321801	32321944	.	-	.	gene_id "ENSG00000142207.6"; transcript_id "ENST00000382751.3"; gene_type "protein_coding"; gene_status "KNOWN"; gene_name "URB1"; transcript_type "protein_coding"; transcript_status "KNOWN"; transcript_name "URB1-201"; exon_number "34"; exon_id "ENSE00001042993.1"; talon_gene "54004"; talon_transcript "193071"; talon_exon "890112"; ccdsid "CCDS46645.1"; exon_status "KNOWN"; level "2"; protein_id "ENSP00000372199.3"; source "HAVANA"; tag "CCDS";
chr21	HAVANA	exon	32320531	32320640	.	-	.	gene_id "ENSG00000142207.6"; transcript_id "ENST00000382751.3"; gene_type "protein_coding"; gene_status "KNOWN"; gene_name "URB1"; transcript_type "protein_coding"; transcript_status "KNOWN"; transcript_name "URB1-201"; exon_number "35"; exon_id "ENSE00001042973.1"; talon_gene "54004"; talon_transcript "193071"; talon_exon "890114"; ccdsid "CCDS46645.1"; exon_status "KNOWN"; level "2"; protein_id "ENSP00000372199.3"; source "HAVANA"; tag "CCDS";
chr21	HAVANA	exon	32319217	32319414	.	-	.	gene_id "ENSG00000142207.6"; transcript_id "ENST00000382751.3"; gene_type "protein_coding"; gene_status "KNOWN"; gene_name "URB1"; transcript_type "protein_coding"; transcript_status "KNOWN"; transcript_name "URB1-201"; exon_number "36"; exon_id "ENSE00001042969.1"; talon_gene "54004"; talon_transcript "193071"; talon_exon "890116"; ccdsid "CCDS46645.1"; exon_status "KNOWN"; level "2"; protein_id "ENSP00000372199.3"; source "HAVANA"; tag "CCDS";
chr21	HAVANA	exon	32317676	32317917	.	-	.	gene_id "ENSG00000142207.6"; transcript_id "ENST00000382751.3"; gene_type "protein_coding"; gene_status "KNOWN"; gene_name "URB1"; transcript_type "protein_coding"; transcript_status "KNOWN"; transcript_name "URB1-201"; exon_number "37"; exon_id "ENSE00001042882.1"; talon_gene "54004"; talon_transcript "193071"; talon_exon "890118"; ccdsid "CCDS46645.1"; exon_status "KNOWN"; level "2"; protein_id "ENSP00000372199.3"; source "HAVANA"; tag "CCDS";
chr21	HAVANA	exon	32316466	32317065	.	-	.	gene_id "ENSG00000142207.6"; transcript_id "ENST00000382751.3"; gene_type "protein_coding"; gene_status "KNOWN"; gene_name "URB1"; transcript_type "protein_coding"; transcript_status "KNOWN"; transcript_name "URB1-201"; exon_number "38"; exon_id "ENSE00001042951.1"; talon_gene "54004"; talon_transcript "193071"; talon_exon "890120"; ccdsid "CCDS46645.1"; exon_status "KNOWN"; level "2"; protein_id "ENSP00000372199.3"; source "HAVANA"; tag "CCDS";
chr21	HAVANA	exon	32311018	32315099	.	-	.	gene_id "ENSG00000142207.6"; transcript_id "ENST00000382751.3"; gene_type "protein_coding"; gene_status "KNOWN"; gene_name "URB1"; transcript_type "protein_coding"; transcript_status "KNOWN"; transcript_name "URB1-201"; exon_number "39"; exon_id "ENSE00001493247.3"; talon_gene "54004"; talon_transcript "193071"; talon_exon "890122"; ccdsid "CCDS46645.1"; exon_status "KNOWN"; level "2"; protein_id "ENSP00000372199.3"; source "HAVANA"; tag "CCDS";
chr21	ENSEMBL	gene	32377187	32377322	.	-	.	gene_id "ENSG00000200792.1"; gene_name "SNORA80A"; gene_status "KNOWN"; gene_type "snoRNA"; talon_gene "54005"; level "3";
chr21	ENSEMBL	transcript	32377187	32377322	.	-	.	gene_id "ENSG00000200792.1"; transcript_id "ENST00000363922.1"; gene_name "SNORA80A"; gene_status "KNOWN"; gene_type "snoRNA"; transcript_type "snoRNA"; transcript_status "KNOWN"; transcript_name "SNORA80A-201"; talon_gene "54005"; talon_transcript "193074"; level "3"; source "ENSEMBL"; tag "basic"; transcript_support_level "NA";
chr21	ENSEMBL	exon	32377187	32377322	.	-	.	gene_id "ENSG00000200792.1"; transcript_id "ENST00000363922.1"; gene_type "snoRNA"; gene_status "KNOWN"; gene_name "SNORA80A"; transcript_type "snoRNA"; transcript_status "KNOWN"; transcript_name "SNORA80A-201"; exon_number "1"; exon_id "ENSE00001438685.1"; talon_gene "54005"; talon_transcript "193074"; talon_exon "890127"; exon_status "KNOWN"; level "3"; source "ENSEMBL"; tag "basic";
chr21	HAVANA	gene	32393130	32393960	.	+	.	gene_id "ENSG00000256073.3"; gene_name "URB1-AS1"; gene_status "KNOWN"; gene_type "lincRNA"; talon_gene "54006"; havana_gene "OTTHUMG00000064921.2"; level "1";
chr21	HAVANA	transcript	32393130	32393960	.	+	.	gene_id "ENSG00000256073.3"; transcript_id "ENST00000534991.3"; gene_name "URB1-AS1"; gene_status "KNOWN"; gene_type "lincRNA"; transcript_type "lincRNA"; transcript_status "KNOWN"; transcript_name "URB1-AS1-201"; talon_gene "54006"; talon_transcript "193075"; havana_transcript "OTTHUMT00000139402.2"; level "1"; source "HAVANA"; tag "exp_conf"; transcript_support_level "NA";
chr21	HAVANA	exon	32393130	32393960	.	+	.	gene_id "ENSG00000256073.3"; transcript_id "ENST00000534991.3"; gene_type "lincRNA"; gene_status "KNOWN"; gene_name "URB1-AS1"; transcript_type "lincRNA"; transcript_status "KNOWN"; transcript_name "URB1-AS1-201"; exon_number "1"; exon_id "ENSE00002210111.3"; talon_gene "54006"; talon_transcript "193075"; talon_exon "890128"; exon_status "KNOWN"; level "1"; source "HAVANA"; tag "exp_conf";
chr21	HAVANA	gene	32601667	32612866	.	-	.	gene_id "ENSG00000159079.18"; gene_name "CFAP298"; gene_status "KNOWN"; gene_type "protein_coding"; talon_gene "54014"; havana_gene "OTTHUMG00000179510.2"; level "1"; tag "overlapping_locus";
chr21	HAVANA	transcript	32601667	32612352	.	-	.	gene_id "ENSG00000159079.18"; transcript_id "ENST00000440966.5"; gene_name "CFAP298"; gene_status "KNOWN"; gene_type "protein_coding"; transcript_type "protein_coding"; transcript_status "KNOWN"; transcript_name "CFAP298-206"; talon_gene "54014"; talon_transcript "193100"; havana_transcript "OTTHUMT00000193125.3"; level "1"; protein_id "ENSP00000411467.1"; source "HAVANA"; tag "exp_conf"; transcript_support_level "3";
chr21	HAVANA	exon	32612105	32612352	.	-	.	gene_id "ENSG00000159079.18"; transcript_id "ENST00000440966.5"; gene_type "protein_coding"; gene_status "KNOWN"; gene_name "CFAP298"; transcript_type "protein_coding"; transcript_status "KNOWN"; transcript_name "CFAP298-206"; exon_number "1"; exon_id "ENSE00001627893.1"; talon_gene "54014"; talon_transcript "193100"; talon_exon "890221"; exon_status "KNOWN"; level "1"; protein_id "ENSP00000411467.1"; source "HAVANA"; tag "exp_conf";
chr21	HAVANA	exon	32609838	32610005	.	-	.	gene_id "ENSG00000159079.18"; transcript_id "ENST00000440966.5"; gene_type "protein_coding"; gene_status "KNOWN"; gene_name "CFAP298"; transcript_type "protein_coding"; transcript_status "KNOWN"; transcript_name "CFAP298-206"; exon_number "2"; exon_id "ENSE00003618708.1"; talon_gene "54014"; talon_transcript "193100"; talon_exon "890204"; ccdsid "CCDS13617.1"; exon_status "KNOWN"; level "1"; protein_id "ENSP00000391771.1"; source "HAVANA"; tag "exp_conf";
chr21	HAVANA	exon	32607649	32607716	.	-	.	gene_id "ENSG00000159079.18"; transcript_id "ENST00000440966.5"; gene_type "protein_coding"; gene_status "KNOWN"; gene_name "CFAP298"; transcript_type "protein_coding"; transcript_status "KNOWN"; transcript_name "CFAP298-206"; exon_number "3"; exon_id "ENSE00003688974.1"; talon_gene "54014"; talon_transcript "193100"; talon_exon "890206"; ccdsid "CCDS13617.1"; exon_status "KNOWN"; level "1"; protein_id "ENSP00000391771.1"; source "HAVANA"; tag "exp_conf";
chr21	HAVANA	exon	32604125	32604283	.	-	.	gene_id "ENSG00000159079.18"; transcript_id "ENST00000440966.5"; gene_type "protein_coding"; gene_status "KNOWN"; gene_name "CFAP298"; transcript_type "protein_coding"; transcript_status "KNOWN"; transcript_name "CFAP298-206"; exon_number "4"; exon_id "ENSE00003493751.1"; talon_gene "54014"; talon_transcript "193100"; talon_exon "890208"; ccdsid "CCDS13617.1"; exon_status "KNOWN"; level "1"; protein_id "ENSP00000391771.1"; source "HAVANA"; tag "exp_conf";
chr21	HAVANA	exon	32603161	32603292	.	-	.	gene_id "ENSG00000159079.18"; transcript_id "ENST00000440966.5"; gene_type "protein_coding"; gene_status "KNOWN"; gene_name "CFAP298"; transcript_type "protein_coding"; transcript_status "KNOWN"; transcript_name "CFAP298-206"; exon_number "5"; exon_id "ENSE00003574105.1"; talon_gene "54014"; talon_transcript "193100"; talon_exon "890210"; ccdsid "CCDS13617.1"; exon_status "KNOWN"; level "1"; protein_id "ENSP00000391771.1"; source "HAVANA"; tag "exp_conf";
chr21	HAVANA	exon	32601667	32601973	.	-	.	gene_id "ENSG00000159079.18"; transcript_id "ENST00000440966.5"; gene_type "protein_coding"; gene_status "KNOWN"; gene_name "CFAP298"; transcript_type "protein_coding"; transcript_status "KNOWN"; transcript_name "CFAP298-206"; exon_number "6"; exon_id "ENSE00001605158.1"; talon_gene "54014"; talon_transcript "193100"; talon_exon "890223"; ccdsid "CCDS13617.1"; exon_status "KNOWN"; level "1"; protein_id "ENSP00000411467.1"; source "HAVANA"; tag "exp_conf";
chr21	HAVANA	transcript	32601667	32612586	.	-	.	gene_id "ENSG00000159079.18"; transcript_id "ENST00000382549.8"; gene_name "CFAP298"; gene_status "KNOWN"; gene_type "protein_coding"; transcript_type "protein_coding"; transcript_status "KNOWN"; transcript_name "CFAP298-203"; talon_gene "54014"; talon_transcript "193101"; havana_transcript "OTTHUMT00000139432.2"; level "2"; protein_id "ENSP00000371989.4"; source "HAVANA"; tag "basic"; transcript_support_level "1";
chr21	HAVANA	exon	32612105	32612586	.	-	.	gene_id "ENSG00000159079.18"; transcript_id "ENST00000382549.8"; gene_type "protein_coding"; gene_status "KNOWN"; gene_name "CFAP298"; transcript_type "protein_coding"; transcript_status "KNOWN"; transcript_name "CFAP298-203"; exon_number "1"; exon_id "ENSE00001432244.3"; talon_gene "54014"; talon_transcript "193101"; talon_exon "890224"; exon_status "KNOWN"; level "2"; protein_id "ENSP00000371989.4"; source "HAVANA"; tag "basic";
chr21	HAVANA	exon	32609838	32610005	.	-	.	gene_id "ENSG00000159079.18"; transcript_id "ENST00000382549.8"; gene_type "protein_coding"; gene_status "KNOWN"; gene_name "CFAP298"; transcript_type "protein_coding"; transcript_status "KNOWN"; transcript_name "CFAP298-203"; exon_number "2"; exon_id "ENSE00003618708.1"; talon_gene "54014"; talon_transcript "193101"; talon_exon "890204"; ccdsid "CCDS13617.1"; exon_status "KNOWN"; level "1"; protein_id "ENSP00000391771.1"; source "HAVANA"; tag "exp_conf";
chr21	HAVANA	exon	32607649	32607716	.	-	.	gene_id "ENSG00000159079.18"; transcript_id "ENST00000382549.8"; gene_type "protein_coding"; gene_status "KNOWN"; gene_name "CFAP298"; transcript_type "protein_coding"; transcript_status "KNOWN"; transcript_name "CFAP298-203"; exon_number "3"; exon_id "ENSE00003688974.1"; talon_gene "54014"; talon_transcript "193101"; talon_exon "890206"; ccdsid "CCDS13617.1"; exon_status "KNOWN"; level "1"; protein_id "ENSP00000391771.1"; source "HAVANA"; tag "exp_conf";
chr21	HAVANA	exon	32604125	32604283	.	-	.	gene_id "ENSG00000159079.18"; transcript_id "ENST00000382549.8"; gene_type "protein_coding"; gene_status "KNOWN"; gene_name "CFAP298"; transcript_type "protein_coding"; transcript_status "KNOWN"; transcript_name "CFAP298-203"; exon_number "4"; exon_id "ENSE00003493751.1"; talon_gene "54014"; talon_transcript "193101"; talon_exon "890208"; ccdsid "CCDS13617.1"; exon_status "KNOWN"; level "1"; protein_id "ENSP00000391771.1"; source "HAVANA"; tag "exp_conf";
chr21	HAVANA	exon	32601667	32603292	.	-	.	gene_id "ENSG00000159079.18"; transcript_id "ENST00000382549.8"; gene_type "protein_coding"; gene_status "KNOWN"; gene_name "CFAP298"; transcript_type "protein_coding"; transcript_status "KNOWN"; transcript_name "CFAP298-203"; exon_number "5"; exon_id "ENSE00001602516.2"; talon_gene "54014"; talon_transcript "193101"; talon_exon "890225"; exon_status "KNOWN"; level "2"; protein_id "ENSP00000371989.4"; source "HAVANA"; tag "basic";
chr21	HAVANA	transcript	32601667	32612866	.	-	.	gene_id "ENSG00000159079.18"; transcript_id "ENST00000290155.7"; gene_name "CFAP298"; gene_status "KNOWN"; gene_type "protein_coding"; transcript_type "protein_coding"; transcript_status "KNOWN"; transcript_name "CFAP298-201"; talon_gene "54014"; talon_transcript "193102"; ccdsid "CCDS13617.1"; havana_transcript "OTTHUMT00000139431.1"; level "2"; protein_id "ENSP00000290155.3"; source "HAVANA"; tag "CCDS"; transcript_support_level "1";
chr21	HAVANA	exon	32612105	32612866	.	-	.	gene_id "ENSG00000159079.18"; transcript_id "ENST00000290155.7"; gene_type "protein_coding"; gene_status "KNOWN"; gene_name "CFAP298"; transcript_type "protein_coding"; transcript_status "KNOWN"; transcript_name "CFAP298-201"; exon_number "1"; exon_id "ENSE00001925020.1"; talon_gene "54014"; talon_transcript "193102"; talon_exon "890226"; ccdsid "CCDS13617.1"; exon_status "KNOWN"; level "2"; protein_id "ENSP00000290155.3"; source "HAVANA"; tag "CCDS";
chr21	HAVANA	exon	32609838	32610005	.	-	.	gene_id "ENSG00000159079.18"; transcript_id "ENST00000290155.7"; gene_type "protein_coding"; gene_status "KNOWN"; gene_name "CFAP298"; transcript_type "protein_coding"; transcript_status "KNOWN"; transcript_name "CFAP298-201"; exon_number "2"; exon_id "ENSE00003618708.1"; talon_gene "54014"; talon_transcript "193102"; talon_exon "890204"; ccdsid "CCDS13617.1"; exon_status "KNOWN"; level "1"; protein_id "ENSP00000391771.1"; source "HAVANA"; tag "exp_conf";
chr21	HAVANA	exon	32607649	32607716	.	-	.	gene_id "ENSG00000159079.18"; transcript_id "ENST00000290155.7"; gene_type "protein_coding"; gene_status "KNOWN"; gene_name "CFAP298"; transcript_type "protein_coding"; transcript_status "KNOWN"; transcript_name "CFAP298-201"; exon_number "3"; exon_id "ENSE00003688974.1"; talon_gene "54014"; talon_transcript "193102"; talon_exon "890206"; ccdsid "CCDS13617.1"; exon_status "KNOWN"; level "1"; protein_id "ENSP00000391771.1"; source "HAVANA"; tag "exp_conf";
chr21	HAVANA	exon	32604125	32604283	.	-	.	gene_id "ENSG00000159079.18"; transcript_id "ENST00000290155.7"; gene_type "protein_coding"; gene_status "KNOWN"; gene_name "CFAP298"; transcript_type "protein_coding"; transcript_status "KNOWN"; transcript_name "CFAP298-201"; exon_number "4"; exon_id "ENSE00003493751.1"; talon_gene "54014"; talon_transcript "193102"; talon_exon "890208"; ccdsid "CCDS13617.1"; exon_status "KNOWN"; level "1"; protein_id "ENSP00000391771.1"; source "HAVANA"; tag "exp_conf";
chr21	HAVANA	exon	32603161	32603292	.	-	.	gene_id "ENSG00000159079.18"; transcript_id "ENST00000290155.7"; gene_type "protein_coding"; gene_status "KNOWN"; gene_name "CFAP298"; transcript_type "protein_coding"; transcript_status "KNOWN"; transcript_name "CFAP298-201"; exon_number "5"; exon_id "ENSE00003574105.1"; talon_gene "54014"; talon_transcript "193102"; talon_exon "890210"; ccdsid "CCDS13617.1"; exon_status "KNOWN"; level "1"; protein_id "ENSP00000391771.1"; source "HAVANA"; tag "exp_conf";
chr21	HAVANA	exon	32602272	32602367	.	-	.	gene_id "ENSG00000159079.18"; transcript_id "ENST00000290155.7"; gene_type "protein_coding"; gene_status "KNOWN"; gene_name "CFAP298"; transcript_type "protein_coding"; transcript_status "KNOWN"; transcript_name "CFAP298-201"; exon_number "6"; exon_id "ENSE00003512651.1"; talon_gene "54014"; talon_transcript "193102"; talon_exon "890212"; ccdsid "CCDS13617.1"; exon_status "KNOWN"; level "1"; protein_id "ENSP00000391771.1"; source "HAVANA"; tag "exp_conf";
chr21	HAVANA	exon	32601667	32601973	.	-	.	gene_id "ENSG00000159079.18"; transcript_id "ENST00000290155.7"; gene_type "protein_coding"; gene_status "KNOWN"; gene_name "CFAP298"; transcript_type "protein_coding"; transcript_status "KNOWN"; transcript_name "CFAP298-201"; exon_number "7"; exon_id "ENSE00001605158.1"; talon_gene "54014"; talon_transcript "193102"; talon_exon "890223"; ccdsid "CCDS13617.1"; exon_status "KNOWN"; level "1"; protein_id "ENSP00000411467.1"; source "HAVANA"; tag "exp_conf";
chr21	HAVANA	gene	32728115	32732916	.	+	.	gene_id "ENSG00000238197.5"; gene_name "PAXBP1-AS1"; gene_status "KNOWN"; gene_type "antisense"; talon_gene "54018"; havana_gene "OTTHUMG00000064979.3"; level "2";
chr21	HAVANA	transcript	32728115	32732916	.	+	.	gene_id "ENSG00000238197.5"; transcript_id "ENST00000458479.1"; gene_name "PAXBP1-AS1"; gene_status "KNOWN"; gene_type "antisense"; transcript_type "antisense"; transcript_status "KNOWN"; transcript_name "PAXBP1-AS1-203"; talon_gene "54018"; talon_transcript "193120"; havana_transcript "OTTHUMT00000139562.2"; level "2"; source "HAVANA"; transcript_support_level "2";
chr21	HAVANA	exon	32728115	32730661	.	+	.	gene_id "ENSG00000238197.5"; transcript_id "ENST00000458479.1"; gene_type "antisense"; gene_status "KNOWN"; gene_name "PAXBP1-AS1"; transcript_type "antisense"; transcript_status "KNOWN"; transcript_name "PAXBP1-AS1-203"; exon_number "1"; exon_id "ENSE00001724672.1"; talon_gene "54018"; talon_transcript "193120"; talon_exon "890333"; exon_status "KNOWN"; level "2"; source "HAVANA";
chr21	HAVANA	exon	32732519	32732916	.	+	.	gene_id "ENSG00000238197.5"; transcript_id "ENST00000458479.1"; gene_type "antisense"; gene_status "KNOWN"; gene_name "PAXBP1-AS1"; transcript_type "antisense"; transcript_status "KNOWN"; transcript_name "PAXBP1-AS1-203"; exon_number "2"; exon_id "ENSE00001729889.1"; talon_gene "54018"; talon_transcript "193120"; talon_exon "890335"; exon_status "KNOWN"; level "2"; source "HAVANA";
chr21	HAVANA	gene	32733899	32771858	.	-	.	gene_id "ENSG00000159086.14"; gene_name "PAXBP1"; gene_status "KNOWN"; gene_type "protein_coding"; talon_gene "54019"; havana_gene "OTTHUMG00000064980.8"; level "1";
chr21	HAVANA	transcript	32733899	32771858	.	-	.	gene_id "ENSG00000159086.14"; transcript_id "ENST00000331923.8"; gene_name "PAXBP1"; gene_status "KNOWN"; gene_type "protein_coding"; transcript_type "protein_coding"; transcript_status "KNOWN"; transcript_name "PAXBP1-202"; talon_gene "54019"; talon_transcript "193123"; ccdsid "CCDS13619.1"; havana_transcript "OTTHUMT00000139563.1"; level "2"; protein_id "ENSP00000328992.4"; source "HAVANA"; tag "CCDS"; transcript_support_level "1";
chr21	HAVANA	exon	32771326	32771858	.	-	.	gene_id "ENSG00000159086.14"; transcript_id "ENST00000331923.8"; gene_type "protein_coding"; gene_status "KNOWN"; gene_name "PAXBP1"; transcript_type "protein_coding"; transcript_status "KNOWN"; transcript_name "PAXBP1-202"; exon_number "1"; exon_id "ENSE00001418055.1"; talon_gene "54019"; talon_transcript "193123"; talon_exon "890346"; ccdsid "CCDS13619.1"; exon_status "KNOWN"; level "2"; protein_id "ENSP00000328992.4"; source "HAVANA"; tag "CCDS";
chr21	HAVANA	exon	32769814	32769942	.	-	.	gene_id "ENSG00000159086.14"; transcript_id "ENST00000331923.8"; gene_type "protein_coding"; gene_status "KNOWN"; gene_name "PAXBP1"; transcript_type "protein_coding"; transcript_status "KNOWN"; transcript_name "PAXBP1-202"; exon_number "2"; exon_id "ENSE00003586691.1"; talon_gene "54019"; talon_transcript "193123"; talon_exon "890348"; ccdsid "CCDS13619.1"; exon_status "KNOWN"; level "2"; protein_id "ENSP00000328992.4"; source "HAVANA"; tag "CCDS";
chr21	HAVANA	exon	32764348	32764524	.	-	.	gene_id "ENSG00000159086.14"; transcript_id "ENST00000331923.8"; gene_type "protein_coding"; gene_status "KNOWN"; gene_name "PAXBP1"; transcript_type "protein_coding"; transcript_status "KNOWN"; transcript_name "PAXBP1-202"; exon_number "3"; exon_id "ENSE00003689070.1"; talon_gene "54019"; talon_transcript "193123"; talon_exon "890350"; ccdsid "CCDS13619.1"; exon_status "KNOWN"; level "2"; protein_id "ENSP00000328992.4"; source "HAVANA"; tag "CCDS";
chr21	HAVANA	exon	32762096	32762317	.	-	.	gene_id "ENSG00000159086.14"; transcript_id "ENST00000331923.8"; gene_type "protein_coding"; gene_status "KNOWN"; gene_name "PAXBP1"; transcript_type "protein_coding"; transcript_status "KNOWN"; transcript_name "PAXBP1-202"; exon_number "4"; exon_id "ENSE00003475039.1"; talon_gene "54019"; talon_transcript "193123"; talon_exon "890352"; ccdsid "CCDS13619.1"; exon_status "KNOWN"; level "2"; protein_id "ENSP00000328992.4"; source "HAVANA"; tag "CCDS";
chr21	HAVANA	exon	32761059	32761162	.	-	.	gene_id "ENSG00000159086.14"; transcript_id "ENST00000331923.8"; gene_type "protein_coding"; gene_status "KNOWN"; gene_name "PAXBP1"; transcript_type "protein_coding"; transcript_status "KNOWN"; transcript_name "PAXBP1-202"; exon_number "5"; exon_id "ENSE00003619321.1"; talon_gene "54019"; talon_transcript "193123"; talon_exon "890354"; ccdsid "CCDS13619.1"; exon_status "KNOWN"; level "2"; protein_id "ENSP00000328992.4"; source "HAVANA"; tag "CCDS";
chr21	HAVANA	exon	32759777	32759994	.	-	.	gene_id "ENSG00000159086.14"; transcript_id "ENST00000331923.8"; gene_type "protein_coding"; gene_status "KNOWN"; gene_name "PAXBP1"; transcript_type "protein_coding"; transcript_status "KNOWN"; transcript_name "PAXBP1-202"; exon_number "6"; exon_id "ENSE00003576082.1"; talon_gene "54019"; talon_transcript "193123"; talon_exon "890356"; ccdsid "CCDS13619.1"; exon_status "KNOWN"; level "2"; protein_id "ENSP00000328992.4"; source "HAVANA"; tag "CCDS";
chr21	HAVANA	exon	32759080	32759269	.	-	.	gene_id "ENSG00000159086.14"; transcript_id "ENST00000331923.8"; gene_type "protein_coding"; gene_status "KNOWN"; gene_name "PAXBP1"; transcript_type "protein_coding"; transcript_status "KNOWN"; transcript_name "PAXBP1-202"; exon_number "7"; exon_id "ENSE00003600861.1"; talon_gene "54019"; talon_transcript "193123"; talon_exon "890358"; ccdsid "CCDS13619.1"; exon_status "KNOWN"; level "2"; protein_id "ENSP00000328992.4"; source "HAVANA"; tag "CCDS";
chr21	HAVANA	exon	32755230	32755353	.	-	.	gene_id "ENSG00000159086.14"; transcript_id "ENST00000331923.8"; gene_type "protein_coding"; gene_status "KNOWN"; gene_name "PAXBP1"; transcript_type "protein_coding"; transcript_status "KNOWN"; transcript_name "PAXBP1-202"; exon_number "8"; exon_id "ENSE00001043135.1"; talon_gene "54019"; talon_transcript "193123"; talon_exon "890360"; ccdsid "CCDS13619.1"; exon_status "KNOWN"; level "2"; protein_id "ENSP00000328992.4"; source "HAVANA"; tag "CCDS";
chr21	HAVANA	exon	32751119	32751218	.	-	.	gene_id "ENSG00000159086.14"; transcript_id "ENST00000331923.8"; gene_type "protein_coding"; gene_status "KNOWN"; gene_name "PAXBP1"; transcript_type "protein_coding"; transcript_status "KNOWN"; transcript_name "PAXBP1-202"; exon_number "9"; exon_id "ENSE00003479846.1"; talon_gene "54019"; talon_transcript "193123"; talon_exon "890362"; ccdsid "CCDS13619.1"; exon_status "KNOWN"; level "2"; protein_id "ENSP00000328992.4"; source "HAVANA"; tag "CCDS";
chr21	HAVANA	exon	32750917	32751032	.	-	.	gene_id "ENSG00000159086.14"; transcript_id "ENST00000331923.8"; gene_type "protein_coding"; gene_status "KNOWN"; gene_name "PAXBP1"; transcript_type "protein_coding"; transcript_status "KNOWN"; transcript_name "PAXBP1-202"; exon_number "10"; exon_id "ENSE00003659463.1"; talon_gene "54019"; talon_transcript "193123"; talon_exon "890364"; ccdsid "CCDS13619.1"; exon_status "KNOWN"; level "2"; protein_id "ENSP00000328992.4"; source "HAVANA"; tag "CCDS";
chr21	HAVANA	exon	32748499	32748698	.	-	.	gene_id "ENSG00000159086.14"; transcript_id "ENST00000331923.8"; gene_type "protein_coding"; gene_status "KNOWN"; gene_name "PAXBP1"; transcript_type "protein_coding"; transcript_status "KNOWN"; transcript_name "PAXBP1-202"; exon_number "11"; exon_id "ENSE00003514300.1"; talon_gene "54019"; talon_transcript "193123"; talon_exon "890366"; ccdsid "CCDS13619.1"; exon_status "KNOWN"; level "2"; protein_id "ENSP00000328992.4"; source "HAVANA"; tag "CCDS";
chr21	HAVANA	exon	32745574	32745718	.	-	.	gene_id "ENSG00000159086.14"; transcript_id "ENST00000331923.8"; gene_type "protein_coding"; gene_status "KNOWN"; gene_name "PAXBP1"; transcript_type "protein_coding"; transcript_status "KNOWN"; transcript_name "PAXBP1-202"; exon_number "12"; exon_id "ENSE00003531041.1"; talon_gene "54019"; talon_transcript "193123"; talon_exon "890368"; ccdsid "CCDS13619.1"; exon_status "KNOWN"; level "2"; protein_id "ENSP00000328992.4"; source "HAVANA"; tag "CCDS";
chr21	HAVANA	exon	32744792	32744913	.	-	.	gene_id "ENSG00000159086.14"; transcript_id "ENST00000331923.8"; gene_type "protein_coding"; gene_status "KNOWN"; gene_name "PAXBP1"; transcript_type "protein_coding"; transcript_status "KNOWN"; transcript_name "PAXBP1-202"; exon_number "13"; exon_id "ENSE00003564031.1"; talon_gene "54019"; talon_transcript "193123"; talon_exon "890370"; ccdsid "CCDS13619.1"; exon_status "KNOWN"; level "2"; protein_id "ENSP00000328992.4"; source "HAVANA"; tag "CCDS";
chr21	HAVANA	exon	32743678	32743754	.	-	.	gene_id "ENSG00000159086.14"; transcript_id "ENST00000331923.8"; gene_type "protein_coding"; gene_status "KNOWN"; gene_name "PAXBP1"; transcript_type "protein_coding"; transcript_status "KNOWN"; transcript_name "PAXBP1-202"; exon_number "14"; exon_id "ENSE00003491166.1"; talon_gene "54019"; talon_transcript "193123"; talon_exon "890372"; ccdsid "CCDS13619.1"; exon_status "KNOWN"; level "2"; protein_id "ENSP00000328992.4"; source "HAVANA"; tag "CCDS";
chr21	HAVANA	exon	32743248	32743314	.	-	.	gene_id "ENSG00000159086.14"; transcript_id "ENST00000331923.8"; gene_type "protein_coding"; gene_status "KNOWN"; gene_name "PAXBP1"; transcript_type "protein_coding"; transcript_status "KNOWN"; transcript_name "PAXBP1-202"; exon_number "15"; exon_id "ENSE00003613165.1"; talon_gene "54019"; talon_transcript "193123"; talon_exon "890374"; ccdsid "CCDS13619.1"; exon_status "KNOWN"; level "2"; protein_id "ENSP00000328992.4"; source "HAVANA"; tag "CCDS";
chr21	HAVANA	exon	32738173	32738319	.	-	.	gene_id "ENSG00000159086.14"; transcript_id "ENST00000331923.8"; gene_type "protein_coding"; gene_status "KNOWN"; gene_name "PAXBP1"; transcript_type "protein_coding"; transcript_status "KNOWN"; transcript_name "PAXBP1-202"; exon_number "16"; exon_id "ENSE00003485802.1"; talon_gene "54019"; talon_transcript "193123"; talon_exon "890376"; ccdsid "CCDS13619.1"; exon_status "KNOWN"; level "2"; protein_id "ENSP00000328992.4"; source "HAVANA"; tag "CCDS";
chr21	HAVANA	exon	32737254	32737408	.	-	.	gene_id "ENSG00000159086.14"; transcript_id "ENST00000331923.8"; gene_type "protein_coding"; gene_status "KNOWN"; gene_name "PAXBP1"; transcript_type "protein_coding"; transcript_status "KNOWN"; transcript_name "PAXBP1-202"; exon_number "17"; exon_id "ENSE00003693611.1"; talon_gene "54019"; talon_transcript "193123"; talon_exon "890378"; ccdsid "CCDS13619.1"; exon_status "KNOWN"; level "2"; protein_id "ENSP00000328992.4"; source "HAVANA"; tag "CCDS";
chr21	HAVANA	exon	32733899	32735067	.	-	.	gene_id "ENSG00000159086.14"; transcript_id "ENST00000331923.8"; gene_type "protein_coding"; gene_status "KNOWN"; gene_name "PAXBP1"; transcript_type "protein_coding"; transcript_status "KNOWN"; transcript_name "PAXBP1-202"; exon_number "18"; exon_id "ENSE00001888460.1"; talon_gene "54019"; talon_transcript "193123"; talon_exon "890380"; ccdsid "CCDS13619.1"; exon_status "KNOWN"; level "2"; protein_id "ENSP00000328992.4"; source "HAVANA"; tag "CCDS";
chr21	HAVANA	gene	33229901	33265675	.	+	.	gene_id "ENSG00000159110.19"; gene_name "IFNAR2"; gene_status "KNOWN"; gene_type "protein_coding"; talon_gene "54034"; havana_gene "OTTHUMG00000065127.39"; level "2"; tag "overlapping_locus";
chr21	HAVANA	transcript	33229901	33262756	.	+	.	gene_id "ENSG00000159110.19"; transcript_id "ENST00000382264.7"; gene_name "IFNAR2"; gene_status "KNOWN"; gene_type "protein_coding"; transcript_type "protein_coding"; transcript_status "KNOWN"; transcript_name "IFNAR2-204"; talon_gene "54034"; talon_transcript "193160"; ccdsid "CCDS13622.1"; havana_transcript "OTTHUMT00000139827.1"; level "2"; protein_id "ENSP00000371699.3"; source "HAVANA"; tag "CCDS"; transcript_support_level "1";
chr21	HAVANA	exon	33229901	33230216	.	+	.	gene_id "ENSG00000159110.19"; transcript_id "ENST00000382264.7"; gene_type "protein_coding"; gene_status "KNOWN"; gene_name "IFNAR2"; transcript_type "protein_coding"; transcript_status "KNOWN"; transcript_name "IFNAR2-204"; exon_number "1"; exon_id "ENSE00001918565.1"; talon_gene "54034"; talon_transcript "193160"; talon_exon "890504"; ccdsid "CCDS13622.1"; exon_status "KNOWN"; level "2"; protein_id "ENSP00000371699.3"; source "HAVANA"; tag "CCDS";
chr21	HAVANA	exon	33241886	33241977	.	+	.	gene_id "ENSG00000159110.19"; transcript_id "ENST00000382264.7"; gene_type "protein_coding"; gene_status "KNOWN"; gene_name "IFNAR2"; transcript_type "protein_coding"; transcript_status "KNOWN"; transcript_name "IFNAR2-204"; exon_number "2"; exon_id "ENSE00003660426.1"; talon_gene "54034"; talon_transcript "193160"; talon_exon "890506"; ccdsid "CCDS13622.1"; exon_status "KNOWN"; level "2"; protein_id "ENSP00000371699.3"; source "HAVANA"; tag "CCDS";
chr21	HAVANA	exon	33243673	33243714	.	+	.	gene_id "ENSG00000159110.19"; transcript_id "ENST00000382264.7"; gene_type "protein_coding"; gene_status "KNOWN"; gene_name "IFNAR2"; transcript_type "protein_coding"; transcript_status "KNOWN"; transcript_name "IFNAR2-204"; exon_number "3"; exon_id "ENSE00003535341.1"; talon_gene "54034"; talon_transcript "193160"; talon_exon "890508"; ccdsid "CCDS13622.1"; exon_status "KNOWN"; level "2"; protein_id "ENSP00000371699.3"; source "HAVANA"; tag "CCDS";
chr21	HAVANA	exon	33244951	33245074	.	+	.	gene_id "ENSG00000159110.19"; transcript_id "ENST00000382264.7"; gene_type "protein_coding"; gene_status "KNOWN"; gene_name "IFNAR2"; transcript_type "protein_coding"; transcript_status "KNOWN"; transcript_name "IFNAR2-204"; exon_number "4"; exon_id "ENSE00003620483.1"; talon_gene "54034"; talon_transcript "193160"; talon_exon "890510"; ccdsid "CCDS13622.1"; exon_status "KNOWN"; level "2"; protein_id "ENSP00000371699.3"; source "HAVANA"; tag "CCDS";
chr21	HAVANA	exon	33246718	33246890	.	+	.	gene_id "ENSG00000159110.19"; transcript_id "ENST00000382264.7"; gene_type "protein_coding"; gene_status "KNOWN"; gene_name "IFNAR2"; transcript_type "protein_coding"; transcript_status "KNOWN"; transcript_name "IFNAR2-204"; exon_number "5"; exon_id "ENSE00001733110.1"; talon_gene "54034"; talon_transcript "193160"; talon_exon "890512"; ccdsid "CCDS13622.1"; exon_status "KNOWN"; level "2"; protein_id "ENSP00000371699.3"; source "HAVANA"; tag "CCDS";
chr21	HAVANA	exon	33248709	33248854	.	+	.	gene_id "ENSG00000159110.19"; transcript_id "ENST00000382264.7"; gene_type "protein_coding"; gene_status "KNOWN"; gene_name "IFNAR2"; transcript_type "protein_coding"; transcript_status "KNOWN"; transcript_name "IFNAR2-204"; exon_number "6"; exon_id "ENSE00003787406.1"; talon_gene "54034"; talon_transcript "193160"; talon_exon "890514"; ccdsid "CCDS13622.1"; exon_status "KNOWN"; level "2"; protein_id "ENSP00000371699.3"; source "HAVANA"; tag "CCDS";
chr21	HAVANA	exon	33252662	33252830	.	+	.	gene_id "ENSG00000159110.19"; transcript_id "ENST00000382264.7"; gene_type "protein_coding"; gene_status "KNOWN"; gene_name "IFNAR2"; transcript_type "protein_coding"; transcript_status "KNOWN"; transcript_name "IFNAR2-204"; exon_number "7"; exon_id "ENSE00003542940.1"; talon_gene "54034"; talon_transcript "193160"; talon_exon "890516"; ccdsid "CCDS13622.1"; exon_status "KNOWN"; level "2"; protein_id "ENSP00000371699.3"; source "HAVANA"; tag "CCDS";
chr21	HAVANA	exon	33260597	33260727	.	+	.	gene_id "ENSG00000159110.19"; transcript_id "ENST00000382264.7"; gene_type "protein_coding"; gene_status "KNOWN"; gene_name "IFNAR2"; transcript_type "protein_coding"; transcript_status "KNOWN"; transcript_name "IFNAR2-204"; exon_number "8"; exon_id "ENSE00003650647.1"; talon_gene "54034"; talon_transcript "193160"; talon_exon "890518"; ccdsid "CCDS13622.1"; exon_status "KNOWN"; level "2"; protein_id "ENSP00000371699.3"; source "HAVANA"; tag "CCDS";
chr21	HAVANA	exon	33262561	33262756	.	+	.	gene_id "ENSG00000159110.19"; transcript_id "ENST00000382264.7"; gene_type "protein_coding"; gene_status "KNOWN"; gene_name "IFNAR2"; transcript_type "protein_coding"; transcript_status "KNOWN"; transcript_name "IFNAR2-204"; exon_number "9"; exon_id "ENSE00001491486.1"; talon_gene "54034"; talon_transcript "193160"; talon_exon "890520"; ccdsid "CCDS13622.1"; exon_status "KNOWN"; level "2"; protein_id "ENSP00000371699.3"; source "HAVANA"; tag "CCDS";
chr21	TALON	transcript	33229901	33252830	.	+	.	gene_id "ENSG00000159110.19"; transcript_id "ENCODEHT000234197"; gene_name "IFNAR2"; gene_status "KNOWN"; gene_type "protein_coding"; transcript_status "NOVEL"; transcript_name "ENCODEHT000234197"; talon_gene "54034"; talon_transcript "234197"; ISM-prefix_to_IDs "193160,193170"; ISM-prefix_transcript "TRUE"; ISM_to_IDs "193160,193170"; ISM_transcript "TRUE";
chr21	HAVANA	exon	33229901	33230216	.	+	.	gene_id "ENSG00000159110.19"; transcript_id "ENCODEHT000234197"; gene_type "protein_coding"; gene_status "KNOWN"; gene_name "IFNAR2"; transcript_status "NOVEL"; transcript_name "ENCODEHT000234197"; exon_number "1"; exon_id "ENSE00001918565.1"; talon_gene "54034"; talon_transcript "234197"; talon_exon "890504"; ccdsid "CCDS13622.1"; exon_status "KNOWN"; level "2"; protein_id "ENSP00000371699.3"; source "HAVANA"; tag "CCDS";
chr21	HAVANA	exon	33241886	33241977	.	+	.	gene_id "ENSG00000159110.19"; transcript_id "ENCODEHT000234197"; gene_type "protein_coding"; gene_status "KNOWN"; gene_name "IFNAR2"; transcript_status "NOVEL"; transcript_name "ENCODEHT000234197"; exon_number "2"; exon_id "ENSE00003660426.1"; talon_gene "54034"; talon_transcript "234197"; talon_exon "890506"; ccdsid "CCDS13622.1"; exon_status "KNOWN"; level "2"; protein_id "ENSP00000371699.3"; source "HAVANA"; tag "CCDS";
chr21	HAVANA	exon	33243673	33243714	.	+	.	gene_id "ENSG00000159110.19"; transcript_id "ENCODEHT000234197"; gene_type "protein_coding"; gene_status "KNOWN"; gene_name "IFNAR2"; transcript_status "NOVEL"; transcript_name "ENCODEHT000234197"; exon_number "3"; exon_id "ENSE00003535341.1"; talon_gene "54034"; talon_transcript "234197"; talon_exon "890508"; ccdsid "CCDS13622.1"; exon_status "KNOWN"; level "2"; protein_id "ENSP00000371699.3"; source "HAVANA"; tag "CCDS";
chr21	HAVANA	exon	33244951	33245074	.	+	.	gene_id "ENSG00000159110.19"; transcript_id "ENCODEHT000234197"; gene_type "protein_coding"; gene_status "KNOWN"; gene_name "IFNAR2"; transcript_status "NOVEL"; transcript_name "ENCODEHT000234197"; exon_number "4"; exon_id "ENSE00003620483.1"; talon_gene "54034"; talon_transcript "234197"; talon_exon "890510"; ccdsid "CCDS13622.1"; exon_status "KNOWN"; level "2"; protein_id "ENSP00000371699.3"; source "HAVANA"; tag "CCDS";
chr21	HAVANA	exon	33246718	33246890	.	+	.	gene_id "ENSG00000159110.19"; transcript_id "ENCODEHT000234197"; gene_type "protein_coding"; gene_status "KNOWN"; gene_name "IFNAR2"; transcript_status "NOVEL"; transcript_name "ENCODEHT000234197"; exon_number "5"; exon_id "ENSE00001733110.1"; talon_gene "54034"; talon_transcript "234197"; talon_exon "890512"; ccdsid "CCDS13622.1"; exon_status "KNOWN"; level "2"; protein_id "ENSP00000371699.3"; source "HAVANA"; tag "CCDS";
chr21	HAVANA	exon	33248709	33248854	.	+	.	gene_id "ENSG00000159110.19"; transcript_id "ENCODEHT000234197"; gene_type "protein_coding"; gene_status "KNOWN"; gene_name "IFNAR2"; transcript_status "NOVEL"; transcript_name "ENCODEHT000234197"; exon_number "6"; exon_id "ENSE00003787406.1"; talon_gene "54034"; talon_transcript "234197"; talon_exon "890514"; ccdsid "CCDS13622.1"; exon_status "KNOWN"; level "2"; protein_id "ENSP00000371699.3"; source "HAVANA"; tag "CCDS";
chr21	HAVANA	exon	33252662	33252830	.	+	.	gene_id "ENSG00000159110.19"; transcript_id "ENCODEHT000234197"; gene_type "protein_coding"; gene_status "KNOWN"; gene_name "IFNAR2"; transcript_status "NOVEL"; transcript_name "ENCODEHT000234197"; exon_number "7"; exon_id "ENSE00003542940.1"; talon_gene "54034"; talon_transcript "234197"; talon_exon "890516"; ccdsid "CCDS13622.1"; exon_status "KNOWN"; level "2"; protein_id "ENSP00000371699.3"; source "HAVANA"; tag "CCDS";
chr21	HAVANA	transcript	33229971	33265675	.	+	.	gene_id "ENSG00000159110.19"; transcript_id "ENST00000404220.7"; gene_name "IFNAR2"; gene_status "KNOWN"; gene_type "protein_coding"; transcript_type "protein_coding"; transcript_status "KNOWN"; transcript_name "IFNAR2-205"; talon_gene "54034"; talon_transcript "193161"; ccdsid "CCDS13622.1"; havana_transcript "OTTHUMT00000139824.4"; level "2"; protein_id "ENSP00000384309.2"; source "HAVANA"; tag "CCDS"; transcript_support_level "1";
chr21	HAVANA	exon	33229971	33230216	.	+	.	gene_id "ENSG00000159110.19"; transcript_id "ENST00000404220.7"; gene_type "protein_coding"; gene_status "KNOWN"; gene_name "IFNAR2"; transcript_type "protein_coding"; transcript_status "KNOWN"; transcript_name "IFNAR2-205"; exon_number "1"; exon_id "ENSE00001881451.2"; talon_gene "54034"; talon_transcript "193161"; talon_exon "890521"; ccdsid "CCDS13622.1"; exon_status "KNOWN"; level "2"; protein_id "ENSP00000384309.2"; source "HAVANA"; tag "CCDS";
chr21	HAVANA	exon	33241840	33241977	.	+	.	gene_id "ENSG00000159110.19"; transcript_id "ENST00000404220.7"; gene_type "protein_coding"; gene_status "KNOWN"; gene_name "IFNAR2"; transcript_type "protein_coding"; transcript_status "KNOWN"; transcript_name "IFNAR2-205"; exon_number "2"; exon_id "ENSE00001366893.1"; talon_gene "54034"; talon_transcript "193161"; talon_exon "890523"; ccdsid "CCDS13622.1"; exon_status "KNOWN"; level "2"; protein_id "ENSP00000384309.2"; source "HAVANA"; tag "CCDS";
chr21	HAVANA	exon	33243673	33243714	.	+	.	gene_id "ENSG00000159110.19"; transcript_id "ENST00000404220.7"; gene_type "protein_coding"; gene_status "KNOWN"; gene_name "IFNAR2"; transcript_type "protein_coding"; transcript_status "KNOWN"; transcript_name "IFNAR2-205"; exon_number "3"; exon_id "ENSE00003535341.1"; talon_gene "54034"; talon_transcript "193161"; talon_exon "890508"; ccdsid "CCDS13622.1"; exon_status "KNOWN"; level "2"; protein_id "ENSP00000371699.3"; source "HAVANA"; tag "CCDS";
chr21	HAVANA	exon	33244951	33245074	.	+	.	gene_id "ENSG00000159110.19"; transcript_id "ENST00000404220.7"; gene_type "protein_coding"; gene_status "KNOWN"; gene_name "IFNAR2"; transcript_type "protein_coding"; transcript_status "KNOWN"; transcript_name "IFNAR2-205"; exon_number "4"; exon_id "ENSE00003620483.1"; talon_gene "54034"; talon_transcript "193161"; talon_exon "890510"; ccdsid "CCDS13622.1"; exon_status "KNOWN"; level "2"; protein_id "ENSP00000371699.3"; source "HAVANA"; tag "CCDS";
chr21	HAVANA	exon	33246718	33246890	.	+	.	gene_id "ENSG00000159110.19"; transcript_id "ENST00000404220.7"; gene_type "protein_coding"; gene_status "KNOWN"; gene_name "IFNAR2"; transcript_type "protein_coding"; transcript_status "KNOWN"; transcript_name "IFNAR2-205"; exon_number "5"; exon_id "ENSE00001733110.1"; talon_gene "54034"; talon_transcript "193161"; talon_exon "890512"; ccdsid "CCDS13622.1"; exon_status "KNOWN"; level "2"; protein_id "ENSP00000371699.3"; source "HAVANA"; tag "CCDS";
chr21	HAVANA	exon	33248709	33248854	.	+	.	gene_id "ENSG00000159110.19"; transcript_id "ENST00000404220.7"; gene_type "protein_coding"; gene_status "KNOWN"; gene_name "IFNAR2"; transcript_type "protein_coding"; transcript_status "KNOWN"; transcript_name "IFNAR2-205"; exon_number "6"; exon_id "ENSE00003787406.1"; talon_gene "54034"; talon_transcript "193161"; talon_exon "890514"; ccdsid "CCDS13622.1"; exon_status "KNOWN"; level "2"; protein_id "ENSP00000371699.3"; source "HAVANA"; tag "CCDS";
chr21	HAVANA	exon	33252662	33252830	.	+	.	gene_id "ENSG00000159110.19"; transcript_id "ENST00000404220.7"; gene_type "protein_coding"; gene_status "KNOWN"; gene_name "IFNAR2"; transcript_type "protein_coding"; transcript_status "KNOWN"; transcript_name "IFNAR2-205"; exon_number "7"; exon_id "ENSE00003542940.1"; talon_gene "54034"; talon_transcript "193161"; talon_exon "890516"; ccdsid "CCDS13622.1"; exon_status "KNOWN"; level "2"; protein_id "ENSP00000371699.3"; source "HAVANA"; tag "CCDS";
chr21	HAVANA	exon	33260597	33260727	.	+	.	gene_id "ENSG00000159110.19"; transcript_id "ENST00000404220.7"; gene_type "protein_coding"; gene_status "KNOWN"; gene_name "IFNAR2"; transcript_type "protein_coding"; transcript_status "KNOWN"; transcript_name "IFNAR2-205"; exon_number "8"; exon_id "ENSE00003650647.1"; talon_gene "54034"; talon_transcript "193161"; talon_exon "890518"; ccdsid "CCDS13622.1"; exon_status "KNOWN"; level "2"; protein_id "ENSP00000371699.3"; source "HAVANA"; tag "CCDS";
chr21	HAVANA	exon	33262561	33265675	.	+	.	gene_id "ENSG00000159110.19"; transcript_id "ENST00000404220.7"; gene_type "protein_coding"; gene_status "KNOWN"; gene_name "IFNAR2"; transcript_type "protein_coding"; transcript_status "KNOWN"; transcript_name "IFNAR2-205"; exon_number "9"; exon_id "ENSE00001862690.2"; talon_gene "54034"; talon_transcript "193161"; talon_exon "890524"; ccdsid "CCDS13622.1"; exon_status "KNOWN"; level "2"; protein_id "ENSP00000384309.2"; source "HAVANA"; tag "CCDS";
chr21	HAVANA	gene	33266358	33297234	.	+	.	gene_id "ENSG00000243646.9"; gene_name "IL10RB"; gene_status "KNOWN"; gene_type "protein_coding"; talon_gene "54037"; havana_gene "OTTHUMG00000065128.8"; level "2"; tag "overlapping_locus";
chr21	HAVANA	transcript	33266358	33297234	.	+	.	gene_id "ENSG00000243646.9"; transcript_id "ENST00000290200.6"; gene_name "IL10RB"; gene_status "KNOWN"; gene_type "protein_coding"; transcript_type "protein_coding"; transcript_status "KNOWN"; transcript_name "IL10RB-201"; talon_gene "54037"; talon_transcript "193174"; ccdsid "CCDS13623.1"; havana_transcript "OTTHUMT00000139831.3"; level "2"; protein_id "ENSP00000290200.2"; source "HAVANA"; tag "CCDS"; transcript_support_level "1";
chr21	HAVANA	exon	33266358	33266514	.	+	.	gene_id "ENSG00000243646.9"; transcript_id "ENST00000290200.6"; gene_type "protein_coding"; gene_status "KNOWN"; gene_name "IL10RB"; transcript_type "protein_coding"; transcript_status "KNOWN"; transcript_name "IL10RB-201"; exon_number "1"; exon_id "ENSE00001043281.3"; talon_gene "54037"; talon_transcript "193174"; talon_exon "890565"; ccdsid "CCDS13623.1"; exon_status "KNOWN"; level "2"; protein_id "ENSP00000290200.2"; source "HAVANA"; tag "CCDS";
chr21	HAVANA	exon	33268394	33268517	.	+	.	gene_id "ENSG00000243646.9"; transcript_id "ENST00000290200.6"; gene_type "protein_coding"; gene_status "KNOWN"; gene_name "IL10RB"; transcript_type "protein_coding"; transcript_status "KNOWN"; transcript_name "IL10RB-201"; exon_number "2"; exon_id "ENSE00003819648.1"; talon_gene "54037"; talon_transcript "193174"; talon_exon "890546"; ccdsid "CCDS13621.1"; exon_status "KNOWN"; level "2"; protein_id "ENSP00000496248.1"; source "HAVANA"; tag "CCDS";
chr21	HAVANA	exon	33276596	33276753	.	+	.	gene_id "ENSG00000243646.9"; transcript_id "ENST00000290200.6"; gene_type "protein_coding"; gene_status "KNOWN"; gene_name "IL10RB"; transcript_type "protein_coding"; transcript_status "KNOWN"; transcript_name "IL10RB-201"; exon_number "3"; exon_id "ENSE00003821074.1"; talon_gene "54037"; talon_transcript "193174"; talon_exon "890548"; ccdsid "CCDS13621.1"; exon_status "KNOWN"; level "2"; protein_id "ENSP00000496248.1"; source "HAVANA"; tag "CCDS";
chr21	HAVANA	exon	33279752	33279918	.	+	.	gene_id "ENSG00000243646.9"; transcript_id "ENST00000290200.6"; gene_type "protein_coding"; gene_status "KNOWN"; gene_name "IL10RB"; transcript_type "protein_coding"; transcript_status "KNOWN"; transcript_name "IL10RB-201"; exon_number "4"; exon_id "ENSE00003608542.1"; talon_gene "54037"; talon_transcript "193174"; talon_exon "890550"; ccdsid "CCDS13621.1"; exon_status "KNOWN"; level "2"; protein_id "ENSP00000496248.1"; source "HAVANA"; tag "CCDS";
chr21	HAVANA	exon	33283094	33283241	.	+	.	gene_id "ENSG00000243646.9"; transcript_id "ENST00000290200.6"; gene_type "protein_coding"; gene_status "KNOWN"; gene_name "IL10RB"; transcript_type "protein_coding"; transcript_status "KNOWN"; transcript_name "IL10RB-201"; exon_number "5"; exon_id "ENSE00003815633.1"; talon_gene "54037"; talon_transcript "193174"; talon_exon "890552"; ccdsid "CCDS13621.1"; exon_status "KNOWN"; level "2"; protein_id "ENSP00000496248.1"; source "HAVANA"; tag "CCDS";
chr21	HAVANA	exon	33288104	33288261	.	+	.	gene_id "ENSG00000243646.9"; transcript_id "ENST00000290200.6"; gene_type "protein_coding"; gene_status "KNOWN"; gene_name "IL10RB"; transcript_type "protein_coding"; transcript_status "KNOWN"; transcript_name "IL10RB-201"; exon_number "6"; exon_id "ENSE00003826894.1"; talon_gene "54037"; talon_transcript "193174"; talon_exon "890554"; ccdsid "CCDS13621.1"; exon_status "KNOWN"; level "2"; protein_id "ENSP00000496248.1"; source "HAVANA"; tag "CCDS";
chr21	HAVANA	exon	33296184	33297234	.	+	.	gene_id "ENSG00000243646.9"; transcript_id "ENST00000290200.6"; gene_type "protein_coding"; gene_status "KNOWN"; gene_name "IL10RB"; transcript_type "protein_coding"; transcript_status "KNOWN"; transcript_name "IL10RB-201"; exon_number "7"; exon_id "ENSE00001927323.1"; talon_gene "54037"; talon_transcript "193174"; talon_exon "890567"; ccdsid "CCDS13623.1"; exon_status "KNOWN"; level "2"; protein_id "ENSP00000290200.2"; source "HAVANA"; tag "CCDS";
chr21	HAVANA	transcript	33267928	33296953	.	+	.	gene_id "ENSG00000243646.9"; transcript_id "ENST00000493295.5"; gene_name "IL10RB"; gene_status "KNOWN"; gene_type "protein_coding"; transcript_type "retained_intron"; transcript_status "KNOWN"; transcript_name "IL10RB-204"; talon_gene "54037"; talon_transcript "193176"; havana_transcript "OTTHUMT00000139832.3"; level "2"; source "HAVANA"; transcript_support_level "2";
chr21	HAVANA	exon	33267928	33268517	.	+	.	gene_id "ENSG00000243646.9"; transcript_id "ENST00000493295.5"; gene_type "protein_coding"; gene_status "KNOWN"; gene_name "IL10RB"; transcript_type "retained_intron"; transcript_status "KNOWN"; transcript_name "IL10RB-204"; exon_number "1"; exon_id "ENSE00001860564.1"; talon_gene "54037"; talon_transcript "193176"; talon_exon "890571"; exon_status "KNOWN"; level "2"; source "HAVANA";
chr21	HAVANA	exon	33276596	33276753	.	+	.	gene_id "ENSG00000243646.9"; transcript_id "ENST00000493295.5"; gene_type "protein_coding"; gene_status "KNOWN"; gene_name "IL10RB"; transcript_type "retained_intron"; transcript_status "KNOWN"; transcript_name "IL10RB-204"; exon_number "2"; exon_id "ENSE00003821074.1"; talon_gene "54037"; talon_transcript "193176"; talon_exon "890548"; ccdsid "CCDS13621.1"; exon_status "KNOWN"; level "2"; protein_id "ENSP00000496248.1"; source "HAVANA"; tag "CCDS";
chr21	HAVANA	exon	33279752	33279918	.	+	.	gene_id "ENSG00000243646.9"; transcript_id "ENST00000493295.5"; gene_type "protein_coding"; gene_status "KNOWN"; gene_name "IL10RB"; transcript_type "retained_intron"; transcript_status "KNOWN"; transcript_name "IL10RB-204"; exon_number "3"; exon_id "ENSE00003608542.1"; talon_gene "54037"; talon_transcript "193176"; talon_exon "890550"; ccdsid "CCDS13621.1"; exon_status "KNOWN"; level "2"; protein_id "ENSP00000496248.1"; source "HAVANA"; tag "CCDS";
chr21	HAVANA	exon	33283094	33283241	.	+	.	gene_id "ENSG00000243646.9"; transcript_id "ENST00000493295.5"; gene_type "protein_coding"; gene_status "KNOWN"; gene_name "IL10RB"; transcript_type "retained_intron"; transcript_status "KNOWN"; transcript_name "IL10RB-204"; exon_number "4"; exon_id "ENSE00003815633.1"; talon_gene "54037"; talon_transcript "193176"; talon_exon "890552"; ccdsid "CCDS13621.1"; exon_status "KNOWN"; level "2"; protein_id "ENSP00000496248.1"; source "HAVANA"; tag "CCDS";
chr21	HAVANA	exon	33288104	33288261	.	+	.	gene_id "ENSG00000243646.9"; transcript_id "ENST00000493295.5"; gene_type "protein_coding"; gene_status "KNOWN"; gene_name "IL10RB"; transcript_type "retained_intron"; transcript_status "KNOWN"; transcript_name "IL10RB-204"; exon_number "5"; exon_id "ENSE00003826894.1"; talon_gene "54037"; talon_transcript "193176"; talon_exon "890554"; ccdsid "CCDS13621.1"; exon_status "KNOWN"; level "2"; protein_id "ENSP00000496248.1"; source "HAVANA"; tag "CCDS";
chr21	HAVANA	exon	33296184	33296953	.	+	.	gene_id "ENSG00000243646.9"; transcript_id "ENST00000493295.5"; gene_type "protein_coding"; gene_status "KNOWN"; gene_name "IL10RB"; transcript_type "retained_intron"; transcript_status "KNOWN"; transcript_name "IL10RB-204"; exon_number "6"; exon_id "ENSE00001858828.1"; talon_gene "54037"; talon_transcript "193176"; talon_exon "890572"; exon_status "KNOWN"; level "2"; source "HAVANA";
chr21	TALON	transcript	33296184	33297234	.	+	.	gene_id "ENSG00000243646.9"; transcript_id "ENCODEHT000234705"; gene_name "IL10RB"; gene_status "KNOWN"; gene_type "protein_coding"; transcript_status "NOVEL"; transcript_name "ENCODEHT000234705"; talon_gene "54037"; talon_transcript "234705"; ISM_to_IDs "193174,234544,234614,234633"; ISM_transcript "TRUE";
chr21	HAVANA	exon	33296184	33297234	.	+	.	gene_id "ENSG00000243646.9"; transcript_id "ENCODEHT000234705"; gene_type "protein_coding"; gene_status "KNOWN"; gene_name "IL10RB"; transcript_status "NOVEL"; transcript_name "ENCODEHT000234705"; exon_number "1"; exon_id "ENSE00001927323.1"; talon_gene "54037"; talon_transcript "234705"; talon_exon "890567"; ccdsid "CCDS13623.1"; exon_status "KNOWN"; level "2"; protein_id "ENSP00000290200.2"; source "HAVANA"; tag "CCDS";
chr21	HAVANA	gene	33324904	33356038	.	+	.	gene_id "ENSG00000142166.12"; gene_name "IFNAR1"; gene_status "KNOWN"; gene_type "protein_coding"; talon_gene "54038"; havana_gene "OTTHUMG00000065126.9"; level "2"; tag "overlapping_locus";
chr21	HAVANA	transcript	33324904	33359862	.	+	.	gene_id "ENSG00000142166.12"; transcript_id "ENST00000270139.7"; gene_name "IFNAR1"; gene_status "KNOWN"; gene_type "protein_coding"; transcript_type "protein_coding"; transcript_status "KNOWN"; transcript_name "IFNAR1-201"; talon_gene "54038"; talon_transcript "193182"; ccdsid "CCDS13624.1"; havana_transcript "OTTHUMT00000139823.4"; level "2"; protein_id "ENSP00000270139.3"; source "HAVANA"; tag "CCDS"; transcript_support_level "1";
chr21	HAVANA	exon	33324904	33325131	.	+	.	gene_id "ENSG00000142166.12"; transcript_id "ENST00000270139.7"; gene_type "protein_coding"; gene_status "KNOWN"; gene_name "IFNAR1"; transcript_type "protein_coding"; transcript_status "KNOWN"; transcript_name "IFNAR1-201"; exon_number "1"; exon_id "ENSE00001958164.1"; talon_gene "54038"; talon_transcript "193182"; talon_exon "890588"; ccdsid "CCDS13624.1"; exon_status "KNOWN"; level "2"; protein_id "ENSP00000270139.3"; source "HAVANA"; tag "CCDS";
chr21	HAVANA	exon	33335524	33335647	.	+	.	gene_id "ENSG00000142166.12"; transcript_id "ENST00000270139.7"; gene_type "protein_coding"; gene_status "KNOWN"; gene_name "IFNAR1"; transcript_type "protein_coding"; transcript_status "KNOWN"; transcript_name "IFNAR1-201"; exon_number "2"; exon_id "ENSE00003606171.1"; talon_gene "54038"; talon_transcript "193182"; talon_exon "890590"; ccdsid "CCDS13624.1"; exon_status "KNOWN"; level "2"; protein_id "ENSP00000270139.3"; source "HAVANA"; tag "CCDS";
chr21	HAVANA	exon	33340999	33341174	.	+	.	gene_id "ENSG00000142166.12"; transcript_id "ENST00000270139.7"; gene_type "protein_coding"; gene_status "KNOWN"; gene_name "IFNAR1"; transcript_type "protein_coding"; transcript_status "KNOWN"; transcript_name "IFNAR1-201"; exon_number "3"; exon_id "ENSE00003575721.1"; talon_gene "54038"; talon_transcript "193182"; talon_exon "890592"; ccdsid "CCDS13624.1"; exon_status "KNOWN"; level "2"; protein_id "ENSP00000270139.3"; source "HAVANA"; tag "CCDS";
chr21	HAVANA	exon	33343268	33343422	.	+	.	gene_id "ENSG00000142166.12"; transcript_id "ENST00000270139.7"; gene_type "protein_coding"; gene_status "KNOWN"; gene_name "IFNAR1"; transcript_type "protein_coding"; transcript_status "KNOWN"; transcript_name "IFNAR1-201"; exon_number "4"; exon_id "ENSE00000952626.2"; talon_gene "54038"; talon_transcript "193182"; talon_exon "890594"; ccdsid "CCDS13624.1"; exon_status "KNOWN"; level "2"; protein_id "ENSP00000270139.3"; source "HAVANA"; tag "CCDS";
chr21	HAVANA	exon	33343535	33343676	.	+	.	gene_id "ENSG00000142166.12"; transcript_id "ENST00000270139.7"; gene_type "protein_coding"; gene_status "KNOWN"; gene_name "IFNAR1"; transcript_type "protein_coding"; transcript_status "KNOWN"; transcript_name "IFNAR1-201"; exon_number "5"; exon_id "ENSE00000952627.2"; talon_gene "54038"; talon_transcript "193182"; talon_exon "890596"; ccdsid "CCDS13624.1"; exon_status "KNOWN"; level "2"; protein_id "ENSP00000270139.3"; source "HAVANA"; tag "CCDS";
chr21	HAVANA	exon	33345246	33345360	.	+	.	gene_id "ENSG00000142166.12"; transcript_id "ENST00000270139.7"; gene_type "protein_coding"; gene_status "KNOWN"; gene_name "IFNAR1"; transcript_type "protein_coding"; transcript_status "KNOWN"; transcript_name "IFNAR1-201"; exon_number "6"; exon_id "ENSE00000952628.2"; talon_gene "54038"; talon_transcript "193182"; talon_exon "890598"; ccdsid "CCDS13624.1"; exon_status "KNOWN"; level "2"; protein_id "ENSP00000270139.3"; source "HAVANA"; tag "CCDS";
chr21	HAVANA	exon	33349091	33349290	.	+	.	gene_id "ENSG00000142166.12"; transcript_id "ENST00000270139.7"; gene_type "protein_coding"; gene_status "KNOWN"; gene_name "IFNAR1"; transcript_type "protein_coding"; transcript_status "KNOWN"; transcript_name "IFNAR1-201"; exon_number "7"; exon_id "ENSE00000952629.2"; talon_gene "54038"; talon_transcript "193182"; talon_exon "890600"; ccdsid "CCDS13624.1"; exon_status "KNOWN"; level "2"; protein_id "ENSP00000270139.3"; source "HAVANA"; tag "CCDS";
chr21	HAVANA	exon	33349389	33349543	.	+	.	gene_id "ENSG00000142166.12"; transcript_id "ENST00000270139.7"; gene_type "protein_coding"; gene_status "KNOWN"; gene_name "IFNAR1"; transcript_type "protein_coding"; transcript_status "KNOWN"; transcript_name "IFNAR1-201"; exon_number "8"; exon_id "ENSE00000952630.2"; talon_gene "54038"; talon_transcript "193182"; talon_exon "890602"; ccdsid "CCDS13624.1"; exon_status "KNOWN"; level "2"; protein_id "ENSP00000270139.3"; source "HAVANA"; tag "CCDS";
chr21	HAVANA	exon	33352758	33352908	.	+	.	gene_id "ENSG00000142166.12"; transcript_id "ENST00000270139.7"; gene_type "protein_coding"; gene_status "KNOWN"; gene_name "IFNAR1"; transcript_type "protein_coding"; transcript_status "KNOWN"; transcript_name "IFNAR1-201"; exon_number "9"; exon_id "ENSE00001043348.2"; talon_gene "54038"; talon_transcript "193182"; talon_exon "890604"; ccdsid "CCDS13624.1"; exon_status "KNOWN"; level "2"; protein_id "ENSP00000270139.3"; source "HAVANA"; tag "CCDS";
chr21	HAVANA	exon	33353638	33353783	.	+	.	gene_id "ENSG00000142166.12"; transcript_id "ENST00000270139.7"; gene_type "protein_coding"; gene_status "KNOWN"; gene_name "IFNAR1"; transcript_type "protein_coding"; transcript_status "KNOWN"; transcript_name "IFNAR1-201"; exon_number "10"; exon_id "ENSE00000952632.2"; talon_gene "54038"; talon_transcript "193182"; talon_exon "890606"; ccdsid "CCDS13624.1"; exon_status "KNOWN"; level "2"; protein_id "ENSP00000270139.3"; source "HAVANA"; tag "CCDS";
chr21	HAVANA	exon	33355316	33359862	.	+	.	gene_id "ENSG00000142166.12"; transcript_id "ENST00000270139.7"; gene_type "protein_coding"; gene_status "KNOWN"; gene_name "IFNAR1"; transcript_type "protein_coding"; transcript_status "KNOWN"; transcript_name "IFNAR1-201"; exon_number "11"; exon_id "ENSE00001842850.1"; talon_gene "54038"; talon_transcript "193182"; talon_exon "890608"; ccdsid "CCDS13624.1"; exon_status "KNOWN"; level "2"; protein_id "ENSP00000270139.3"; source "HAVANA"; tag "CCDS";
chr21	TALON	transcript	33355316	33356038	.	+	.	gene_id "ENSG00000142166.12"; transcript_id "ENCODEHT000234888"; gene_name "IFNAR1"; gene_status "KNOWN"; gene_type "protein_coding"; transcript_status "NOVEL"; transcript_name "ENCODEHT000234888"; talon_gene "54038"; talon_transcript "234888"; ISM_to_IDs "234736,234745,234751,234766,234783,234785,234787,234790,234791,234804,234822,234843,234846,234848,234852,234859,234860,234863,234873,234875,234876,234881"; ISM_transcript "TRUE";
chr21	TALON	exon	33355316	33356038	.	+	.	gene_id "ENSG00000142166.12"; transcript_id "ENCODEHT000234888"; gene_type "protein_coding"; gene_status "KNOWN"; gene_name "IFNAR1"; transcript_status "NOVEL"; transcript_name "ENCODEHT000234888"; exon_number "1"; exon_id "984365"; talon_gene "54038"; talon_transcript "234888"; talon_exon "984365"; exon_status "NOVEL";
chr21	HAVANA	gene	33402896	33437502	.	+	.	gene_id "ENSG00000159128.14"; gene_name "IFNGR2"; gene_status "KNOWN"; gene_type "protein_coding"; talon_gene "54040"; havana_gene "OTTHUMG00000065188.5"; level "2";
chr21	HAVANA	transcript	33402896	33437521	.	+	.	gene_id "ENSG00000159128.14"; transcript_id "ENST00000290219.10"; gene_name "IFNGR2"; gene_status "KNOWN"; gene_type "protein_coding"; transcript_type "protein_coding"; transcript_status "KNOWN"; transcript_name "IFNGR2-201"; talon_gene "54040"; talon_transcript "193185"; ccdsid "CCDS33544.1"; havana_transcript "OTTHUMT00000139916.1"; level "2"; protein_id "ENSP00000290219.5"; source "HAVANA"; tag "CCDS"; transcript_support_level "1";
chr21	HAVANA	exon	33402896	33403616	.	+	.	gene_id "ENSG00000159128.14"; transcript_id "ENST00000290219.10"; gene_type "protein_coding"; gene_status "KNOWN"; gene_name "IFNGR2"; transcript_type "protein_coding"; transcript_status "KNOWN"; transcript_name "IFNGR2-201"; exon_number "1"; exon_id "ENSE00001338849.2"; talon_gene "54040"; talon_transcript "193185"; talon_exon "890613"; ccdsid "CCDS33544.1"; exon_status "KNOWN"; level "2"; protein_id "ENSP00000290219.5"; source "HAVANA"; tag "CCDS";
chr21	HAVANA	exon	33414888	33415020	.	+	.	gene_id "ENSG00000159128.14"; transcript_id "ENST00000290219.10"; gene_type "protein_coding"; gene_status "KNOWN"; gene_name "IFNGR2"; transcript_type "protein_coding"; transcript_status "KNOWN"; transcript_name "IFNGR2-201"; exon_number "2"; exon_id "ENSE00003547942.1"; talon_gene "54040"; talon_transcript "193185"; talon_exon "890615"; ccdsid "CCDS33544.1"; exon_status "KNOWN"; level "2"; protein_id "ENSP00000290219.5"; source "HAVANA"; tag "CCDS";
chr21	HAVANA	exon	33421480	33421685	.	+	.	gene_id "ENSG00000159128.14"; transcript_id "ENST00000290219.10"; gene_type "protein_coding"; gene_status "KNOWN"; gene_name "IFNGR2"; transcript_type "protein_coding"; transcript_status "KNOWN"; transcript_name "IFNGR2-201"; exon_number "3"; exon_id "ENSE00003612383.1"; talon_gene "54040"; talon_transcript "193185"; talon_exon "890617"; ccdsid "CCDS33544.1"; exon_status "KNOWN"; level "2"; protein_id "ENSP00000290219.5"; source "HAVANA"; tag "CCDS";
chr21	HAVANA	exon	33426884	33427032	.	+	.	gene_id "ENSG00000159128.14"; transcript_id "ENST00000290219.10"; gene_type "protein_coding"; gene_status "KNOWN"; gene_name "IFNGR2"; transcript_type "protein_coding"; transcript_status "KNOWN"; transcript_name "IFNGR2-201"; exon_number "4"; exon_id "ENSE00003495624.1"; talon_gene "54040"; talon_transcript "193185"; talon_exon "890619"; ccdsid "CCDS33544.1"; exon_status "KNOWN"; level "2"; protein_id "ENSP00000290219.5"; source "HAVANA"; tag "CCDS";
chr21	HAVANA	exon	33432177	33432336	.	+	.	gene_id "ENSG00000159128.14"; transcript_id "ENST00000290219.10"; gene_type "protein_coding"; gene_status "KNOWN"; gene_name "IFNGR2"; transcript_type "protein_coding"; transcript_status "KNOWN"; transcript_name "IFNGR2-201"; exon_number "5"; exon_id "ENSE00003514417.1"; talon_gene "54040"; talon_transcript "193185"; talon_exon "890621"; ccdsid "CCDS33544.1"; exon_status "KNOWN"; level "2"; protein_id "ENSP00000290219.5"; source "HAVANA"; tag "CCDS";
chr21	HAVANA	exon	33432714	33432871	.	+	.	gene_id "ENSG00000159128.14"; transcript_id "ENST00000290219.10"; gene_type "protein_coding"; gene_status "KNOWN"; gene_name "IFNGR2"; transcript_type "protein_coding"; transcript_status "KNOWN"; transcript_name "IFNGR2-201"; exon_number "6"; exon_id "ENSE00003640768.1"; talon_gene "54040"; talon_transcript "193185"; talon_exon "890623"; ccdsid "CCDS33544.1"; exon_status "KNOWN"; level "2"; protein_id "ENSP00000290219.5"; source "HAVANA"; tag "CCDS";
chr21	HAVANA	exon	33436828	33437521	.	+	.	gene_id "ENSG00000159128.14"; transcript_id "ENST00000290219.10"; gene_type "protein_coding"; gene_status "KNOWN"; gene_name "IFNGR2"; transcript_type "protein_coding"; transcript_status "KNOWN"; transcript_name "IFNGR2-201"; exon_number "7"; exon_id "ENSE00001490578.1"; talon_gene "54040"; talon_transcript "193185"; talon_exon "890625"; ccdsid "CCDS33544.1"; exon_status "KNOWN"; level "2"; protein_id "ENSP00000290219.5"; source "HAVANA"; tag "CCDS";
chr21	HAVANA	transcript	33403432	33437521	.	+	.	gene_id "ENSG00000159128.14"; transcript_id "ENST00000381995.5"; gene_name "IFNGR2"; gene_status "KNOWN"; gene_type "protein_coding"; transcript_type "protein_coding"; transcript_status "KNOWN"; transcript_name "IFNGR2-202"; talon_gene "54040"; talon_transcript "193187"; ccdsid "CCDS82660.1"; havana_transcript "OTTHUMT00000139917.1"; level "2"; protein_id "ENSP00000371425.1"; source "HAVANA"; tag "CCDS"; transcript_support_level "5";
chr21	HAVANA	exon	33403432	33403616	.	+	.	gene_id "ENSG00000159128.14"; transcript_id "ENST00000381995.5"; gene_type "protein_coding"; gene_status "KNOWN"; gene_name "IFNGR2"; transcript_type "protein_coding"; transcript_status "KNOWN"; transcript_name "IFNGR2-202"; exon_number "1"; exon_id "ENSE00001490538.1"; talon_gene "54040"; talon_transcript "193187"; talon_exon "890633"; ccdsid "CCDS82660.1"; exon_status "KNOWN"; level "2"; protein_id "ENSP00000371425.1"; source "HAVANA"; tag "CCDS";
chr21	HAVANA	exon	33410836	33410892	.	+	.	gene_id "ENSG00000159128.14"; transcript_id "ENST00000381995.5"; gene_type "protein_coding"; gene_status "KNOWN"; gene_name "IFNGR2"; transcript_type "protein_coding"; transcript_status "KNOWN"; transcript_name "IFNGR2-202"; exon_number "2"; exon_id "ENSE00001490530.1"; talon_gene "54040"; talon_transcript "193187"; talon_exon "890628"; ccdsid "CCDS82660.1"; exon_status "KNOWN"; level "2"; protein_id "ENSP00000407541.1"; source "HAVANA"; tag "CCDS";
chr21	HAVANA	exon	33414888	33415020	.	+	.	gene_id "ENSG00000159128.14"; transcript_id "ENST00000381995.5"; gene_type "protein_coding"; gene_status "KNOWN"; gene_name "IFNGR2"; transcript_type "protein_coding"; transcript_status "KNOWN"; transcript_name "IFNGR2-202"; exon_number "3"; exon_id "ENSE00003547942.1"; talon_gene "54040"; talon_transcript "193187"; talon_exon "890615"; ccdsid "CCDS33544.1"; exon_status "KNOWN"; level "2"; protein_id "ENSP00000290219.5"; source "HAVANA"; tag "CCDS";
chr21	HAVANA	exon	33421480	33421685	.	+	.	gene_id "ENSG00000159128.14"; transcript_id "ENST00000381995.5"; gene_type "protein_coding"; gene_status "KNOWN"; gene_name "IFNGR2"; transcript_type "protein_coding"; transcript_status "KNOWN"; transcript_name "IFNGR2-202"; exon_number "4"; exon_id "ENSE00003612383.1"; talon_gene "54040"; talon_transcript "193187"; talon_exon "890617"; ccdsid "CCDS33544.1"; exon_status "KNOWN"; level "2"; protein_id "ENSP00000290219.5"; source "HAVANA"; tag "CCDS";
chr21	HAVANA	exon	33426884	33427032	.	+	.	gene_id "ENSG00000159128.14"; transcript_id "ENST00000381995.5"; gene_type "protein_coding"; gene_status "KNOWN"; gene_name "IFNGR2"; transcript_type "protein_coding"; transcript_status "KNOWN"; transcript_name "IFNGR2-202"; exon_number "5"; exon_id "ENSE00003495624.1"; talon_gene "54040"; talon_transcript "193187"; talon_exon "890619"; ccdsid "CCDS33544.1"; exon_status "KNOWN"; level "2"; protein_id "ENSP00000290219.5"; source "HAVANA"; tag "CCDS";
chr21	HAVANA	exon	33432177	33432336	.	+	.	gene_id "ENSG00000159128.14"; transcript_id "ENST00000381995.5"; gene_type "protein_coding"; gene_status "KNOWN"; gene_name "IFNGR2"; transcript_type "protein_coding"; transcript_status "KNOWN"; transcript_name "IFNGR2-202"; exon_number "6"; exon_id "ENSE00003514417.1"; talon_gene "54040"; talon_transcript "193187"; talon_exon "890621"; ccdsid "CCDS33544.1"; exon_status "KNOWN"; level "2"; protein_id "ENSP00000290219.5"; source "HAVANA"; tag "CCDS";
chr21	HAVANA	exon	33432714	33432871	.	+	.	gene_id "ENSG00000159128.14"; transcript_id "ENST00000381995.5"; gene_type "protein_coding"; gene_status "KNOWN"; gene_name "IFNGR2"; transcript_type "protein_coding"; transcript_status "KNOWN"; transcript_name "IFNGR2-202"; exon_number "7"; exon_id "ENSE00003640768.1"; talon_gene "54040"; talon_transcript "193187"; talon_exon "890623"; ccdsid "CCDS33544.1"; exon_status "KNOWN"; level "2"; protein_id "ENSP00000290219.5"; source "HAVANA"; tag "CCDS";
chr21	HAVANA	exon	33436828	33437521	.	+	.	gene_id "ENSG00000159128.14"; transcript_id "ENST00000381995.5"; gene_type "protein_coding"; gene_status "KNOWN"; gene_name "IFNGR2"; transcript_type "protein_coding"; transcript_status "KNOWN"; transcript_name "IFNGR2-202"; exon_number "8"; exon_id "ENSE00001490578.1"; talon_gene "54040"; talon_transcript "193187"; talon_exon "890625"; ccdsid "CCDS33544.1"; exon_status "KNOWN"; level "2"; protein_id "ENSP00000290219.5"; source "HAVANA"; tag "CCDS";
chr21	HAVANA	transcript	33403441	33436944	.	+	.	gene_id "ENSG00000159128.14"; transcript_id "ENST00000545369.2"; gene_name "IFNGR2"; gene_status "KNOWN"; gene_type "protein_coding"; transcript_type "nonsense_mediated_decay"; transcript_status "KNOWN"; transcript_name "IFNGR2-206"; talon_gene "54040"; talon_transcript "193188"; havana_transcript "OTTHUMT00000139919.3"; level "2"; protein_id "ENSP00000442735.2"; source "HAVANA"; transcript_support_level "5";
chr21	HAVANA	exon	33403441	33403616	.	+	.	gene_id "ENSG00000159128.14"; transcript_id "ENST00000545369.2"; gene_type "protein_coding"; gene_status "KNOWN"; gene_name "IFNGR2"; transcript_type "nonsense_mediated_decay"; transcript_status "KNOWN"; transcript_name "IFNGR2-206"; exon_number "1"; exon_id "ENSE00001778547.1"; talon_gene "54040"; talon_transcript "193188"; talon_exon "890635"; exon_status "KNOWN"; level "2"; protein_id "ENSP00000442735.2"; source "HAVANA";
chr21	HAVANA	exon	33421480	33421685	.	+	.	gene_id "ENSG00000159128.14"; transcript_id "ENST00000545369.2"; gene_type "protein_coding"; gene_status "KNOWN"; gene_name "IFNGR2"; transcript_type "nonsense_mediated_decay"; transcript_status "KNOWN"; transcript_name "IFNGR2-206"; exon_number "2"; exon_id "ENSE00003612383.1"; talon_gene "54040"; talon_transcript "193188"; talon_exon "890617"; ccdsid "CCDS33544.1"; exon_status "KNOWN"; level "2"; protein_id "ENSP00000290219.5"; source "HAVANA"; tag "CCDS";
chr21	HAVANA	exon	33426884	33427032	.	+	.	gene_id "ENSG00000159128.14"; transcript_id "ENST00000545369.2"; gene_type "protein_coding"; gene_status "KNOWN"; gene_name "IFNGR2"; transcript_type "nonsense_mediated_decay"; transcript_status "KNOWN"; transcript_name "IFNGR2-206"; exon_number "3"; exon_id "ENSE00003495624.1"; talon_gene "54040"; talon_transcript "193188"; talon_exon "890619"; ccdsid "CCDS33544.1"; exon_status "KNOWN"; level "2"; protein_id "ENSP00000290219.5"; source "HAVANA"; tag "CCDS";
chr21	HAVANA	exon	33432177	33432336	.	+	.	gene_id "ENSG00000159128.14"; transcript_id "ENST00000545369.2"; gene_type "protein_coding"; gene_status "KNOWN"; gene_name "IFNGR2"; transcript_type "nonsense_mediated_decay"; transcript_status "KNOWN"; transcript_name "IFNGR2-206"; exon_number "4"; exon_id "ENSE00003514417.1"; talon_gene "54040"; talon_transcript "193188"; talon_exon "890621"; ccdsid "CCDS33544.1"; exon_status "KNOWN"; level "2"; protein_id "ENSP00000290219.5"; source "HAVANA"; tag "CCDS";
chr21	HAVANA	exon	33432714	33432871	.	+	.	gene_id "ENSG00000159128.14"; transcript_id "ENST00000545369.2"; gene_type "protein_coding"; gene_status "KNOWN"; gene_name "IFNGR2"; transcript_type "nonsense_mediated_decay"; transcript_status "KNOWN"; transcript_name "IFNGR2-206"; exon_number "5"; exon_id "ENSE00003640768.1"; talon_gene "54040"; talon_transcript "193188"; talon_exon "890623"; ccdsid "CCDS33544.1"; exon_status "KNOWN"; level "2"; protein_id "ENSP00000290219.5"; source "HAVANA"; tag "CCDS";
chr21	HAVANA	exon	33436828	33436944	.	+	.	gene_id "ENSG00000159128.14"; transcript_id "ENST00000545369.2"; gene_type "protein_coding"; gene_status "KNOWN"; gene_name "IFNGR2"; transcript_type "nonsense_mediated_decay"; transcript_status "KNOWN"; transcript_name "IFNGR2-206"; exon_number "6"; exon_id "ENSE00001802157.1"; talon_gene "54040"; talon_transcript "193188"; talon_exon "890637"; exon_status "KNOWN"; level "2"; protein_id "ENSP00000442735.2"; source "HAVANA";
chr21	TALON	transcript	33421480	33437502	.	+	.	gene_id "ENSG00000159128.14"; transcript_id "ENCODEHT000235037"; gene_name "IFNGR2"; gene_status "KNOWN"; gene_type "protein_coding"; transcript_status "NOVEL"; transcript_name "ENCODEHT000235037"; talon_gene "54040"; talon_transcript "235037"; ISM-suffix_to_IDs "193185,193187,193188,193189,234940,234941,235022,235025,235026,235027,235031"; ISM-suffix_transcript "TRUE"; ISM_to_IDs "193185,193187,193188,193189,234940,234941,235022,235025,235026,235027,235031"; ISM_transcript "TRUE";
chr21	HAVANA	exon	33421480	33421685	.	+	.	gene_id "ENSG00000159128.14"; transcript_id "ENCODEHT000235037"; gene_type "protein_coding"; gene_status "KNOWN"; gene_name "IFNGR2"; transcript_status "NOVEL"; transcript_name "ENCODEHT000235037"; exon_number "1"; exon_id "ENSE00003612383.1"; talon_gene "54040"; talon_transcript "235037"; talon_exon "890617"; ccdsid "CCDS33544.1"; exon_status "KNOWN"; level "2"; protein_id "ENSP00000290219.5"; source "HAVANA"; tag "CCDS";
chr21	HAVANA	exon	33426884	33427032	.	+	.	gene_id "ENSG00000159128.14"; transcript_id "ENCODEHT000235037"; gene_type "protein_coding"; gene_status "KNOWN"; gene_name "IFNGR2"; transcript_status "NOVEL"; transcript_name "ENCODEHT000235037"; exon_number "2"; exon_id "ENSE00003495624.1"; talon_gene "54040"; talon_transcript "235037"; talon_exon "890619"; ccdsid "CCDS33544.1"; exon_status "KNOWN"; level "2"; protein_id "ENSP00000290219.5"; source "HAVANA"; tag "CCDS";
chr21	HAVANA	exon	33432177	33432336	.	+	.	gene_id "ENSG00000159128.14"; transcript_id "ENCODEHT000235037"; gene_type "protein_coding"; gene_status "KNOWN"; gene_name "IFNGR2"; transcript_status "NOVEL"; transcript_name "ENCODEHT000235037"; exon_number "3"; exon_id "ENSE00003514417.1"; talon_gene "54040"; talon_transcript "235037"; talon_exon "890621"; ccdsid "CCDS33544.1"; exon_status "KNOWN"; level "2"; protein_id "ENSP00000290219.5"; source "HAVANA"; tag "CCDS";
chr21	HAVANA	exon	33432714	33432871	.	+	.	gene_id "ENSG00000159128.14"; transcript_id "ENCODEHT000235037"; gene_type "protein_coding"; gene_status "KNOWN"; gene_name "IFNGR2"; transcript_status "NOVEL"; transcript_name "ENCODEHT000235037"; exon_number "4"; exon_id "ENSE00003640768.1"; talon_gene "54040"; talon_transcript "235037"; talon_exon "890623"; ccdsid "CCDS33544.1"; exon_status "KNOWN"; level "2"; protein_id "ENSP00000290219.5"; source "HAVANA"; tag "CCDS";
chr21	HAVANA	exon	33436828	33437502	.	+	.	gene_id "ENSG00000159128.14"; transcript_id "ENCODEHT000235037"; gene_type "protein_coding"; gene_status "KNOWN"; gene_name "IFNGR2"; transcript_status "NOVEL"; transcript_name "ENCODEHT000235037"; exon_number "5"; exon_id "ENSE00001553564.1"; talon_gene "54040"; talon_transcript "235037"; talon_exon "890641"; exon_status "KNOWN"; level "2"; protein_id "ENSP00000385044.1"; source "HAVANA"; tag "basic";
chr21	TALON	transcript	33426884	33437502	.	+	.	gene_id "ENSG00000159128.14"; transcript_id "ENCODEHT000235047"; gene_name "IFNGR2"; gene_status "KNOWN"; gene_type "protein_coding"; transcript_status "NOVEL"; transcript_name "ENCODEHT000235047"; talon_gene "54040"; talon_transcript "235047"; ISM-suffix_to_IDs "193185,193187,193188,193189,234940,234941,234945,234995,235022,235025,235026,235027,235031,235037"; ISM-suffix_transcript "TRUE"; ISM_to_IDs "193185,193187,193188,193189,234940,234941,234945,234995,235022,235025,235026,235027,235031,235037"; ISM_transcript "TRUE";
chr21	HAVANA	exon	33426884	33427032	.	+	.	gene_id "ENSG00000159128.14"; transcript_id "ENCODEHT000235047"; gene_type "protein_coding"; gene_status "KNOWN"; gene_name "IFNGR2"; transcript_status "NOVEL"; transcript_name "ENCODEHT000235047"; exon_number "1"; exon_id "ENSE00003495624.1"; talon_gene "54040"; talon_transcript "235047"; talon_exon "890619"; ccdsid "CCDS33544.1"; exon_status "KNOWN"; level "2"; protein_id "ENSP00000290219.5"; source "HAVANA"; tag "CCDS";
chr21	HAVANA	exon	33432177	33432336	.	+	.	gene_id "ENSG00000159128.14"; transcript_id "ENCODEHT000235047"; gene_type "protein_coding"; gene_status "KNOWN"; gene_name "IFNGR2"; transcript_status "NOVEL"; transcript_name "ENCODEHT000235047"; exon_number "2"; exon_id "ENSE00003514417.1"; talon_gene "54040"; talon_transcript "235047"; talon_exon "890621"; ccdsid "CCDS33544.1"; exon_status "KNOWN"; level "2"; protein_id "ENSP00000290219.5"; source "HAVANA"; tag "CCDS";
chr21	HAVANA	exon	33432714	33432871	.	+	.	gene_id "ENSG00000159128.14"; transcript_id "ENCODEHT000235047"; gene_type "protein_coding"; gene_status "KNOWN"; gene_name "IFNGR2"; transcript_status "NOVEL"; transcript_name "ENCODEHT000235047"; exon_number "3"; exon_id "ENSE00003640768.1"; talon_gene "54040"; talon_transcript "235047"; talon_exon "890623"; ccdsid "CCDS33544.1"; exon_status "KNOWN"; level "2"; protein_id "ENSP00000290219.5"; source "HAVANA"; tag "CCDS";
chr21	HAVANA	exon	33436828	33437502	.	+	.	gene_id "ENSG00000159128.14"; transcript_id "ENCODEHT000235047"; gene_type "protein_coding"; gene_status "KNOWN"; gene_name "IFNGR2"; transcript_status "NOVEL"; transcript_name "ENCODEHT000235047"; exon_number "4"; exon_id "ENSE00001553564.1"; talon_gene "54040"; talon_transcript "235047"; talon_exon "890641"; exon_status "KNOWN"; level "2"; protein_id "ENSP00000385044.1"; source "HAVANA"; tag "basic";
chr21	TALON	transcript	33430837	33437502	.	+	.	gene_id "ENSG00000159128.14"; transcript_id "ENCODEHT000235061"; gene_name "IFNGR2"; gene_status "KNOWN"; gene_type "protein_coding"; transcript_status "NOVEL"; transcript_name "ENCODEHT000235061"; talon_gene "54040"; talon_transcript "235061"; ISM-suffix_to_IDs "193185,193187,193188,193189,234940,234941,234945,234995,235005,235022,235025,235026,235027,235031,235037,235047"; ISM-suffix_transcript "TRUE"; ISM_to_IDs "193185,193187,193188,193189,234940,234941,234945,234995,235005,235022,235025,235026,235027,235031,235037,235047,235053"; ISM_transcript "TRUE";
chr21	TALON	exon	33430837	33432336	.	+	.	gene_id "ENSG00000159128.14"; transcript_id "ENCODEHT000235061"; gene_type "protein_coding"; gene_status "KNOWN"; gene_name "IFNGR2"; transcript_status "NOVEL"; transcript_name "ENCODEHT000235061"; exon_number "1"; exon_id "984728"; talon_gene "54040"; talon_transcript "235061"; talon_exon "984728"; exon_status "NOVEL";
chr21	HAVANA	exon	33432714	33432871	.	+	.	gene_id "ENSG00000159128.14"; transcript_id "ENCODEHT000235061"; gene_type "protein_coding"; gene_status "KNOWN"; gene_name "IFNGR2"; transcript_status "NOVEL"; transcript_name "ENCODEHT000235061"; exon_number "2"; exon_id "ENSE00003640768.1"; talon_gene "54040"; talon_transcript "235061"; talon_exon "890623"; ccdsid "CCDS33544.1"; exon_status "KNOWN"; level "2"; protein_id "ENSP00000290219.5"; source "HAVANA"; tag "CCDS";
chr21	HAVANA	exon	33436828	33437502	.	+	.	gene_id "ENSG00000159128.14"; transcript_id "ENCODEHT000235061"; gene_type "protein_coding"; gene_status "KNOWN"; gene_name "IFNGR2"; transcript_status "NOVEL"; transcript_name "ENCODEHT000235061"; exon_number "3"; exon_id "ENSE00001553564.1"; talon_gene "54040"; talon_transcript "235061"; talon_exon "890641"; exon_status "KNOWN"; level "2"; protein_id "ENSP00000385044.1"; source "HAVANA"; tag "basic";
chr21	TALON	transcript	33432319	33437502	.	+	.	gene_id "ENSG00000159128.14"; transcript_id "ENCODEHT000235099"; gene_name "IFNGR2"; gene_status "KNOWN"; gene_type "protein_coding"; transcript_status "NOVEL"; transcript_name "ENCODEHT000235099"; talon_gene "54040"; talon_transcript "235099"; ISM-suffix_to_IDs "193185,193187,193188,193189,234940,234941,234945,234977,234995,235002,235005,235022,235025,235026,235027,235031,235037,235047,235061"; ISM-suffix_transcript "TRUE"; ISM_to_IDs "193185,193187,193188,193189,234940,234941,234945,234977,234995,235002,235005,235022,235025,235026,235027,235031,235037,235047,235053,235061"; ISM_transcript "TRUE";
chr21	TALON	exon	33432319	33432871	.	+	.	gene_id "ENSG00000159128.14"; transcript_id "ENCODEHT000235099"; gene_type "protein_coding"; gene_status "KNOWN"; gene_name "IFNGR2"; transcript_status "NOVEL"; transcript_name "ENCODEHT000235099"; exon_number "1"; exon_id "984767"; talon_gene "54040"; talon_transcript "235099"; talon_exon "984767"; exon_status "NOVEL";
chr21	HAVANA	exon	33436828	33437502	.	+	.	gene_id "ENSG00000159128.14"; transcript_id "ENCODEHT000235099"; gene_type "protein_coding"; gene_status "KNOWN"; gene_name "IFNGR2"; transcript_status "NOVEL"; transcript_name "ENCODEHT000235099"; exon_number "2"; exon_id "ENSE00001553564.1"; talon_gene "54040"; talon_transcript "235099"; talon_exon "890641"; exon_status "KNOWN"; level "2"; protein_id "ENSP00000385044.1"; source "HAVANA"; tag "basic";
chr21	TALON	transcript	33436828	33437502	.	+	.	gene_id "ENSG00000159128.14"; transcript_id "ENCODEHT000235118"; gene_name "IFNGR2"; gene_status "KNOWN"; gene_type "protein_coding"; transcript_status "NOVEL"; transcript_name "ENCODEHT000235118"; talon_gene "54040"; talon_transcript "235118"; ISM_to_IDs "193189,234940,234941,234945,235002,235022,235025,235026,235027,235029,235031,235037,235039,235047,235061,235099"; ISM_transcript "TRUE";
chr21	HAVANA	exon	33436828	33437502	.	+	.	gene_id "ENSG00000159128.14"; transcript_id "ENCODEHT000235118"; gene_type "protein_coding"; gene_status "KNOWN"; gene_name "IFNGR2"; transcript_status "NOVEL"; transcript_name "ENCODEHT000235118"; exon_number "1"; exon_id "ENSE00001553564.1"; talon_gene "54040"; talon_transcript "235118"; talon_exon "890641"; exon_status "KNOWN"; level "2"; protein_id "ENSP00000385044.1"; source "HAVANA"; tag "basic";
chr21	HAVANA	gene	33449135	33480011	.	-	.	gene_id "ENSG00000142188.16"; gene_name "TMEM50B"; gene_status "KNOWN"; gene_type "protein_coding"; talon_gene "54041"; havana_gene "OTTHUMG00000065286.12"; level "2";
chr21	HAVANA	transcript	33449135	33480011	.	-	.	gene_id "ENSG00000142188.16"; transcript_id "ENST00000542230.6"; gene_name "TMEM50B"; gene_status "KNOWN"; gene_type "protein_coding"; transcript_type "protein_coding"; transcript_status "KNOWN"; transcript_name "TMEM50B-210"; talon_gene "54041"; talon_transcript "193195"; ccdsid "CCDS13625.1"; havana_transcript "OTTHUMT00000140080.5"; level "2"; protein_id "ENSP00000439768.2"; source "HAVANA"; tag "CCDS"; transcript_support_level "1";
chr21	HAVANA	exon	33479838	33480011	.	-	.	gene_id "ENSG00000142188.16"; transcript_id "ENST00000542230.6"; gene_type "protein_coding"; gene_status "KNOWN"; gene_name "TMEM50B"; transcript_type "protein_coding"; transcript_status "KNOWN"; transcript_name "TMEM50B-210"; exon_number "1"; exon_id "ENSE00001874127.1"; talon_gene "54041"; talon_transcript "193195"; talon_exon "890675"; ccdsid "CCDS13625.1"; exon_status "KNOWN"; level "2"; protein_id "ENSP00000439768.2"; source "HAVANA"; tag "CCDS";
chr21	HAVANA	exon	33468787	33468926	.	-	.	gene_id "ENSG00000142188.16"; transcript_id "ENST00000542230.6"; gene_type "protein_coding"; gene_status "KNOWN"; gene_name "TMEM50B"; transcript_type "protein_coding"; transcript_status "KNOWN"; transcript_name "TMEM50B-210"; exon_number "2"; exon_id "ENSE00002433737.1"; talon_gene "54041"; talon_transcript "193195"; talon_exon "890654"; ccdsid "CCDS13625.1"; exon_status "KNOWN"; level "2"; protein_id "ENSP00000397773.1"; source "HAVANA"; tag "CCDS";
chr21	HAVANA	exon	33467010	33467122	.	-	.	gene_id "ENSG00000142188.16"; transcript_id "ENST00000542230.6"; gene_type "protein_coding"; gene_status "KNOWN"; gene_name "TMEM50B"; transcript_type "protein_coding"; transcript_status "KNOWN"; transcript_name "TMEM50B-210"; exon_number "3"; exon_id "ENSE00002432940.1"; talon_gene "54041"; talon_transcript "193195"; talon_exon "890656"; ccdsid "CCDS13625.1"; exon_status "KNOWN"; level "2"; protein_id "ENSP00000397773.1"; source "HAVANA"; tag "CCDS";
chr21	HAVANA	exon	33465342	33465409	.	-	.	gene_id "ENSG00000142188.16"; transcript_id "ENST00000542230.6"; gene_type "protein_coding"; gene_status "KNOWN"; gene_name "TMEM50B"; transcript_type "protein_coding"; transcript_status "KNOWN"; transcript_name "TMEM50B-210"; exon_number "4"; exon_id "ENSE00002464649.1"; talon_gene "54041"; talon_transcript "193195"; talon_exon "890658"; ccdsid "CCDS13625.1"; exon_status "KNOWN"; level "2"; protein_id "ENSP00000397773.1"; source "HAVANA"; tag "CCDS";
chr21	HAVANA	exon	33460413	33460505	.	-	.	gene_id "ENSG00000142188.16"; transcript_id "ENST00000542230.6"; gene_type "protein_coding"; gene_status "KNOWN"; gene_name "TMEM50B"; transcript_type "protein_coding"; transcript_status "KNOWN"; transcript_name "TMEM50B-210"; exon_number "5"; exon_id "ENSE00003500050.1"; talon_gene "54041"; talon_transcript "193195"; talon_exon "890660"; ccdsid "CCDS13625.1"; exon_status "KNOWN"; level "2"; protein_id "ENSP00000397773.1"; source "HAVANA"; tag "CCDS";
chr21	HAVANA	exon	33455727	33455784	.	-	.	gene_id "ENSG00000142188.16"; transcript_id "ENST00000542230.6"; gene_type "protein_coding"; gene_status "KNOWN"; gene_name "TMEM50B"; transcript_type "protein_coding"; transcript_status "KNOWN"; transcript_name "TMEM50B-210"; exon_number "6"; exon_id "ENSE00003620269.1"; talon_gene "54041"; talon_transcript "193195"; talon_exon "890662"; ccdsid "CCDS13625.1"; exon_status "KNOWN"; level "2"; protein_id "ENSP00000397773.1"; source "HAVANA"; tag "CCDS";
chr21	HAVANA	exon	33449135	33450863	.	-	.	gene_id "ENSG00000142188.16"; transcript_id "ENST00000542230.6"; gene_type "protein_coding"; gene_status "KNOWN"; gene_name "TMEM50B"; transcript_type "protein_coding"; transcript_status "KNOWN"; transcript_name "TMEM50B-210"; exon_number "7"; exon_id "ENSE00001490415.3"; talon_gene "54041"; talon_transcript "193195"; talon_exon "890676"; ccdsid "CCDS13625.1"; exon_status "KNOWN"; level "2"; protein_id "ENSP00000439768.2"; source "HAVANA"; tag "CCDS";
chr21	HAVANA	gene	33503234	33542114	.	-	.	gene_id "ENSG00000159131.16"; gene_name "GART"; gene_status "KNOWN"; gene_type "protein_coding"; talon_gene "54045"; havana_gene "OTTHUMG00000065628.25"; level "2"; tag "overlapping_locus";
chr21	TALON	transcript	33503234	33510333	.	-	.	gene_id "ENSG00000159131.16"; transcript_id "ENCODEHT000235410"; gene_name "GART"; gene_status "KNOWN"; gene_type "protein_coding"; transcript_status "NOVEL"; transcript_name "ENCODEHT000235410"; talon_gene "54045"; talon_transcript "235410"; ISM-suffix_to_IDs "193207,193208,193209,193210,235375,235380,235383,235388,235392"; ISM-suffix_transcript "TRUE"; ISM_to_IDs "193207,193208,193209,193210,235339,235341,235349,235351,235375,235380,235383,235388,235392"; ISM_transcript "TRUE";
chr21	HAVANA	exon	33509783	33510333	.	-	.	gene_id "ENSG00000159131.16"; transcript_id "ENCODEHT000235410"; gene_type "protein_coding"; gene_status "KNOWN"; gene_name "GART"; transcript_status "NOVEL"; transcript_name "ENCODEHT000235410"; exon_number "1"; exon_id "ENSE00001810179.1"; talon_gene "54045"; talon_transcript "235410"; talon_exon "890764"; exon_status "KNOWN"; level "2"; source "HAVANA";
chr21	HAVANA	exon	33505974	33506104	.	-	.	gene_id "ENSG00000159131.16"; transcript_id "ENCODEHT000235410"; gene_type "protein_coding"; gene_status "KNOWN"; gene_name "GART"; transcript_status "NOVEL"; transcript_name "ENCODEHT000235410"; exon_number "2"; exon_id "ENSE00003468374.1"; talon_gene "54045"; talon_transcript "235410"; talon_exon "890747"; ccdsid "CCDS13627.1"; exon_status "KNOWN"; level "2"; protein_id "ENSP00000371236.4"; source "HAVANA"; tag "CCDS";
chr21	HAVANA	exon	33505561	33505702	.	-	.	gene_id "ENSG00000159131.16"; transcript_id "ENCODEHT000235410"; gene_type "protein_coding"; gene_status "KNOWN"; gene_name "GART"; transcript_status "NOVEL"; transcript_name "ENCODEHT000235410"; exon_number "3"; exon_id "ENSE00003687543.1"; talon_gene "54045"; talon_transcript "235410"; talon_exon "890749"; ccdsid "CCDS13627.1"; exon_status "KNOWN"; level "2"; protein_id "ENSP00000371236.4"; source "HAVANA"; tag "CCDS";
chr21	HAVANA	exon	33504412	33504527	.	-	.	gene_id "ENSG00000159131.16"; transcript_id "ENCODEHT000235410"; gene_type "protein_coding"; gene_status "KNOWN"; gene_name "GART"; transcript_status "NOVEL"; transcript_name "ENCODEHT000235410"; exon_number "4"; exon_id "ENSE00003507973.1"; talon_gene "54045"; talon_transcript "235410"; talon_exon "890751"; ccdsid "CCDS13627.1"; exon_status "KNOWN"; level "2"; protein_id "ENSP00000371236.4"; source "HAVANA"; tag "CCDS";
chr21	TALON	exon	33503234	33504315	.	-	.	gene_id "ENSG00000159131.16"; transcript_id "ENCODEHT000235410"; gene_type "protein_coding"; gene_status "KNOWN"; gene_name "GART"; transcript_status "NOVEL"; transcript_name "ENCODEHT000235410"; exon_number "5"; exon_id "985069"; talon_gene "54045"; talon_transcript "235410"; talon_exon "985069"; exon_status "NOVEL";
chr21	HAVANA	transcript	33503931	33542138	.	-	.	gene_id "ENSG00000159131.16"; transcript_id "ENST00000381815.8"; gene_name "GART"; gene_status "KNOWN"; gene_type "protein_coding"; transcript_type "protein_coding"; transcript_status "KNOWN"; transcript_name "GART-203"; talon_gene "54045"; talon_transcript "193207"; ccdsid "CCDS13627.1"; havana_transcript "OTTHUMT00000140628.2"; level "2"; protein_id "ENSP00000371236.4"; source "HAVANA"; tag "CCDS"; transcript_support_level "1";
chr21	HAVANA	exon	33542065	33542138	.	-	.	gene_id "ENSG00000159131.16"; transcript_id "ENST00000381815.8"; gene_type "protein_coding"; gene_status "KNOWN"; gene_name "GART"; transcript_type "protein_coding"; transcript_status "KNOWN"; transcript_name "GART-203"; exon_number "1"; exon_id "ENSE00001232541.7"; talon_gene "54045"; talon_transcript "193207"; talon_exon "890711"; ccdsid "CCDS13627.1"; exon_status "KNOWN"; level "2"; protein_id "ENSP00000371236.4"; source "HAVANA"; tag "CCDS";
chr21	HAVANA	exon	33539171	33539356	.	-	.	gene_id "ENSG00000159131.16"; transcript_id "ENST00000381815.8"; gene_type "protein_coding"; gene_status "KNOWN"; gene_name "GART"; transcript_type "protein_coding"; transcript_status "KNOWN"; transcript_name "GART-203"; exon_number "2"; exon_id "ENSE00003564138.1"; talon_gene "54045"; talon_transcript "193207"; talon_exon "890713"; ccdsid "CCDS13627.1"; exon_status "KNOWN"; level "2"; protein_id "ENSP00000371236.4"; source "HAVANA"; tag "CCDS";
chr21	HAVANA	exon	33535225	33535320	.	-	.	gene_id "ENSG00000159131.16"; transcript_id "ENST00000381815.8"; gene_type "protein_coding"; gene_status "KNOWN"; gene_name "GART"; transcript_type "protein_coding"; transcript_status "KNOWN"; transcript_name "GART-203"; exon_number "3"; exon_id "ENSE00003660742.1"; talon_gene "54045"; talon_transcript "193207"; talon_exon "890715"; ccdsid "CCDS13627.1"; exon_status "KNOWN"; level "2"; protein_id "ENSP00000371236.4"; source "HAVANA"; tag "CCDS";
chr21	HAVANA	exon	33534579	33534753	.	-	.	gene_id "ENSG00000159131.16"; transcript_id "ENST00000381815.8"; gene_type "protein_coding"; gene_status "KNOWN"; gene_name "GART"; transcript_type "protein_coding"; transcript_status "KNOWN"; transcript_name "GART-203"; exon_number "4"; exon_id "ENSE00003786797.1"; talon_gene "54045"; talon_transcript "193207"; talon_exon "890717"; ccdsid "CCDS13627.1"; exon_status "KNOWN"; level "2"; protein_id "ENSP00000371236.4"; source "HAVANA"; tag "CCDS";
chr21	HAVANA	exon	33532345	33532456	.	-	.	gene_id "ENSG00000159131.16"; transcript_id "ENST00000381815.8"; gene_type "protein_coding"; gene_status "KNOWN"; gene_name "GART"; transcript_type "protein_coding"; transcript_status "KNOWN"; transcript_name "GART-203"; exon_number "5"; exon_id "ENSE00003622385.1"; talon_gene "54045"; talon_transcript "193207"; talon_exon "890719"; ccdsid "CCDS13627.1"; exon_status "KNOWN"; level "2"; protein_id "ENSP00000371236.4"; source "HAVANA"; tag "CCDS";
chr21	HAVANA	exon	33531489	33531557	.	-	.	gene_id "ENSG00000159131.16"; transcript_id "ENST00000381815.8"; gene_type "protein_coding"; gene_status "KNOWN"; gene_name "GART"; transcript_type "protein_coding"; transcript_status "KNOWN"; transcript_name "GART-203"; exon_number "6"; exon_id "ENSE00003636687.1"; talon_gene "54045"; talon_transcript "193207"; talon_exon "890721"; ccdsid "CCDS13627.1"; exon_status "KNOWN"; level "2"; protein_id "ENSP00000371236.4"; source "HAVANA"; tag "CCDS";
chr21	HAVANA	exon	33530759	33530884	.	-	.	gene_id "ENSG00000159131.16"; transcript_id "ENST00000381815.8"; gene_type "protein_coding"; gene_status "KNOWN"; gene_name "GART"; transcript_type "protein_coding"; transcript_status "KNOWN"; transcript_name "GART-203"; exon_number "7"; exon_id "ENSE00003784675.1"; talon_gene "54045"; talon_transcript "193207"; talon_exon "890723"; ccdsid "CCDS13627.1"; exon_status "KNOWN"; level "2"; protein_id "ENSP00000371236.4"; source "HAVANA"; tag "CCDS";
chr21	HAVANA	exon	33528850	33528937	.	-	.	gene_id "ENSG00000159131.16"; transcript_id "ENST00000381815.8"; gene_type "protein_coding"; gene_status "KNOWN"; gene_name "GART"; transcript_type "protein_coding"; transcript_status "KNOWN"; transcript_name "GART-203"; exon_number "8"; exon_id "ENSE00003466855.1"; talon_gene "54045"; talon_transcript "193207"; talon_exon "890725"; ccdsid "CCDS13627.1"; exon_status "KNOWN"; level "2"; protein_id "ENSP00000371236.4"; source "HAVANA"; tag "CCDS";
chr21	HAVANA	exon	33528519	33528604	.	-	.	gene_id "ENSG00000159131.16"; transcript_id "ENST00000381815.8"; gene_type "protein_coding"; gene_status "KNOWN"; gene_name "GART"; transcript_type "protein_coding"; transcript_status "KNOWN"; transcript_name "GART-203"; exon_number "9"; exon_id "ENSE00003481319.1"; talon_gene "54045"; talon_transcript "193207"; talon_exon "890727"; ccdsid "CCDS13627.1"; exon_status "KNOWN"; level "2"; protein_id "ENSP00000371236.4"; source "HAVANA"; tag "CCDS";
chr21	HAVANA	exon	33528167	33528335	.	-	.	gene_id "ENSG00000159131.16"; transcript_id "ENST00000381815.8"; gene_type "protein_coding"; gene_status "KNOWN"; gene_name "GART"; transcript_type "protein_coding"; transcript_status "KNOWN"; transcript_name "GART-203"; exon_number "10"; exon_id "ENSE00003513650.1"; talon_gene "54045"; talon_transcript "193207"; talon_exon "890729"; ccdsid "CCDS13627.1"; exon_status "KNOWN"; level "2"; protein_id "ENSP00000371236.4"; source "HAVANA"; tag "CCDS";
chr21	HAVANA	exon	33524769	33525000	.	-	.	gene_id "ENSG00000159131.16"; transcript_id "ENST00000381815.8"; gene_type "protein_coding"; gene_status "KNOWN"; gene_name "GART"; transcript_type "protein_coding"; transcript_status "KNOWN"; transcript_name "GART-203"; exon_number "11"; exon_id "ENSE00003539927.1"; talon_gene "54045"; talon_transcript "193207"; talon_exon "890731"; ccdsid "CCDS13627.1"; exon_status "KNOWN"; level "2"; protein_id "ENSP00000371236.4"; source "HAVANA"; tag "CCDS";
chr21	HAVANA	exon	33522188	33522282	.	-	.	gene_id "ENSG00000159131.16"; transcript_id "ENST00000381815.8"; gene_type "protein_coding"; gene_status "KNOWN"; gene_name "GART"; transcript_type "protein_coding"; transcript_status "KNOWN"; transcript_name "GART-203"; exon_number "12"; exon_id "ENSE00003674151.1"; talon_gene "54045"; talon_transcript "193207"; talon_exon "890733"; ccdsid "CCDS13627.1"; exon_status "KNOWN"; level "2"; protein_id "ENSP00000371236.4"; source "HAVANA"; tag "CCDS";
chr21	HAVANA	exon	33520906	33521015	.	-	.	gene_id "ENSG00000159131.16"; transcript_id "ENST00000381815.8"; gene_type "protein_coding"; gene_status "KNOWN"; gene_name "GART"; transcript_type "protein_coding"; transcript_status "KNOWN"; transcript_name "GART-203"; exon_number "13"; exon_id "ENSE00003609172.1"; talon_gene "54045"; talon_transcript "193207"; talon_exon "890735"; ccdsid "CCDS13627.1"; exon_status "KNOWN"; level "2"; protein_id "ENSP00000371236.4"; source "HAVANA"; tag "CCDS";
chr21	HAVANA	exon	33520364	33520562	.	-	.	gene_id "ENSG00000159131.16"; transcript_id "ENST00000381815.8"; gene_type "protein_coding"; gene_status "KNOWN"; gene_name "GART"; transcript_type "protein_coding"; transcript_status "KNOWN"; transcript_name "GART-203"; exon_number "14"; exon_id "ENSE00003468726.1"; talon_gene "54045"; talon_transcript "193207"; talon_exon "890737"; ccdsid "CCDS13627.1"; exon_status "KNOWN"; level "2"; protein_id "ENSP00000371236.4"; source "HAVANA"; tag "CCDS";
chr21	HAVANA	exon	33517357	33517608	.	-	.	gene_id "ENSG00000159131.16"; transcript_id "ENST00000381815.8"; gene_type "protein_coding"; gene_status "KNOWN"; gene_name "GART"; transcript_type "protein_coding"; transcript_status "KNOWN"; transcript_name "GART-203"; exon_number "15"; exon_id "ENSE00003513723.1"; talon_gene "54045"; talon_transcript "193207"; talon_exon "890739"; ccdsid "CCDS13627.1"; exon_status "KNOWN"; level "2"; protein_id "ENSP00000371236.4"; source "HAVANA"; tag "CCDS";
chr21	HAVANA	exon	33516989	33517141	.	-	.	gene_id "ENSG00000159131.16"; transcript_id "ENST00000381815.8"; gene_type "protein_coding"; gene_status "KNOWN"; gene_name "GART"; transcript_type "protein_coding"; transcript_status "KNOWN"; transcript_name "GART-203"; exon_number "16"; exon_id "ENSE00003675443.1"; talon_gene "54045"; talon_transcript "193207"; talon_exon "890741"; ccdsid "CCDS13627.1"; exon_status "KNOWN"; level "2"; protein_id "ENSP00000371236.4"; source "HAVANA"; tag "CCDS";
chr21	HAVANA	exon	33511252	33511458	.	-	.	gene_id "ENSG00000159131.16"; transcript_id "ENST00000381815.8"; gene_type "protein_coding"; gene_status "KNOWN"; gene_name "GART"; transcript_type "protein_coding"; transcript_status "KNOWN"; transcript_name "GART-203"; exon_number "17"; exon_id "ENSE00003645473.1"; talon_gene "54045"; talon_transcript "193207"; talon_exon "890743"; ccdsid "CCDS13627.1"; exon_status "KNOWN"; level "2"; protein_id "ENSP00000371236.4"; source "HAVANA"; tag "CCDS";
chr21	HAVANA	exon	33509783	33509920	.	-	.	gene_id "ENSG00000159131.16"; transcript_id "ENST00000381815.8"; gene_type "protein_coding"; gene_status "KNOWN"; gene_name "GART"; transcript_type "protein_coding"; transcript_status "KNOWN"; transcript_name "GART-203"; exon_number "18"; exon_id "ENSE00003680855.1"; talon_gene "54045"; talon_transcript "193207"; talon_exon "890745"; ccdsid "CCDS13627.1"; exon_status "KNOWN"; level "2"; protein_id "ENSP00000371236.4"; source "HAVANA"; tag "CCDS";
chr21	HAVANA	exon	33505974	33506104	.	-	.	gene_id "ENSG00000159131.16"; transcript_id "ENST00000381815.8"; gene_type "protein_coding"; gene_status "KNOWN"; gene_name "GART"; transcript_type "protein_coding"; transcript_status "KNOWN"; transcript_name "GART-203"; exon_number "19"; exon_id "ENSE00003468374.1"; talon_gene "54045"; talon_transcript "193207"; talon_exon "890747"; ccdsid "CCDS13627.1"; exon_status "KNOWN"; level "2"; protein_id "ENSP00000371236.4"; source "HAVANA"; tag "CCDS";
chr21	HAVANA	exon	33505561	33505702	.	-	.	gene_id "ENSG00000159131.16"; transcript_id "ENST00000381815.8"; gene_type "protein_coding"; gene_status "KNOWN"; gene_name "GART"; transcript_type "protein_coding"; transcript_status "KNOWN"; transcript_name "GART-203"; exon_number "20"; exon_id "ENSE00003687543.1"; talon_gene "54045"; talon_transcript "193207"; talon_exon "890749"; ccdsid "CCDS13627.1"; exon_status "KNOWN"; level "2"; protein_id "ENSP00000371236.4"; source "HAVANA"; tag "CCDS";
chr21	HAVANA	exon	33504412	33504527	.	-	.	gene_id "ENSG00000159131.16"; transcript_id "ENST00000381815.8"; gene_type "protein_coding"; gene_status "KNOWN"; gene_name "GART"; transcript_type "protein_coding"; transcript_status "KNOWN"; transcript_name "GART-203"; exon_number "21"; exon_id "ENSE00003507973.1"; talon_gene "54045"; talon_transcript "193207"; talon_exon "890751"; ccdsid "CCDS13627.1"; exon_status "KNOWN"; level "2"; protein_id "ENSP00000371236.4"; source "HAVANA"; tag "CCDS";
chr21	HAVANA	exon	33503931	33504315	.	-	.	gene_id "ENSG00000159131.16"; transcript_id "ENST00000381815.8"; gene_type "protein_coding"; gene_status "KNOWN"; gene_name "GART"; transcript_type "protein_coding"; transcript_status "KNOWN"; transcript_name "GART-203"; exon_number "22"; exon_id "ENSE00001736479.2"; talon_gene "54045"; talon_transcript "193207"; talon_exon "890753"; ccdsid "CCDS13627.1"; exon_status "KNOWN"; level "2"; protein_id "ENSP00000371236.4"; source "HAVANA"; tag "CCDS";
chr21	TALON	transcript	33503933	33506104	.	-	.	gene_id "ENSG00000159131.16"; transcript_id "ENCODEHT000235529"; gene_name "GART"; gene_status "KNOWN"; gene_type "protein_coding"; transcript_status "NOVEL"; transcript_name "ENCODEHT000235529"; talon_gene "54045"; talon_transcript "235529"; ISM-suffix_to_IDs "193207,193208,193209,193210,235375,235380,235383,235388,235392,235410,235416,235425,235430,235433,235436,235439,235454,235459,235462,235475,235482,235486,235487,235490,235496,235498,235507,235512,235517,235523,235528"; ISM-suffix_transcript "TRUE"; ISM_to_IDs "193207,193208,193209,193210,235339,235341,235349,235351,235375,235380,235383,235388,235392,235410,235416,235425,235430,235433,235436,235439,235454,235459,235462,235475,235482,235486,235487,235490,235496,235498,235507,235512,235517,235523,235528"; ISM_transcript "TRUE";
chr21	HAVANA	exon	33505974	33506104	.	-	.	gene_id "ENSG00000159131.16"; transcript_id "ENCODEHT000235529"; gene_type "protein_coding"; gene_status "KNOWN"; gene_name "GART"; transcript_status "NOVEL"; transcript_name "ENCODEHT000235529"; exon_number "1"; exon_id "ENSE00003468374.1"; talon_gene "54045"; talon_transcript "235529"; talon_exon "890747"; ccdsid "CCDS13627.1"; exon_status "KNOWN"; level "2"; protein_id "ENSP00000371236.4"; source "HAVANA"; tag "CCDS";
chr21	HAVANA	exon	33505561	33505702	.	-	.	gene_id "ENSG00000159131.16"; transcript_id "ENCODEHT000235529"; gene_type "protein_coding"; gene_status "KNOWN"; gene_name "GART"; transcript_status "NOVEL"; transcript_name "ENCODEHT000235529"; exon_number "2"; exon_id "ENSE00003687543.1"; talon_gene "54045"; talon_transcript "235529"; talon_exon "890749"; ccdsid "CCDS13627.1"; exon_status "KNOWN"; level "2"; protein_id "ENSP00000371236.4"; source "HAVANA"; tag "CCDS";
chr21	HAVANA	exon	33504412	33504527	.	-	.	gene_id "ENSG00000159131.16"; transcript_id "ENCODEHT000235529"; gene_type "protein_coding"; gene_status "KNOWN"; gene_name "GART"; transcript_status "NOVEL"; transcript_name "ENCODEHT000235529"; exon_number "3"; exon_id "ENSE00003507973.1"; talon_gene "54045"; talon_transcript "235529"; talon_exon "890751"; ccdsid "CCDS13627.1"; exon_status "KNOWN"; level "2"; protein_id "ENSP00000371236.4"; source "HAVANA"; tag "CCDS";
chr21	HAVANA	exon	33503933	33504315	.	-	.	gene_id "ENSG00000159131.16"; transcript_id "ENCODEHT000235529"; gene_type "protein_coding"; gene_status "KNOWN"; gene_name "GART"; transcript_status "NOVEL"; transcript_name "ENCODEHT000235529"; exon_number "4"; exon_id "ENSE00001804711.1"; talon_gene "54045"; talon_transcript "235529"; talon_exon "890763"; exon_status "KNOWN"; level "2"; protein_id "ENSP00000390003.1"; source "HAVANA";
chr21	HAVANA	transcript	33524009	33542114	.	-	.	gene_id "ENSG00000159131.16"; transcript_id "ENST00000361093.9"; gene_name "GART"; gene_status "KNOWN"; gene_type "protein_coding"; transcript_type "protein_coding"; transcript_status "KNOWN"; transcript_name "GART-201"; talon_gene "54045"; talon_transcript "193215"; ccdsid "CCDS13628.1"; havana_transcript "OTTHUMT00000140629.3"; level "2"; protein_id "ENSP00000354388.5"; source "HAVANA"; tag "CCDS"; transcript_support_level "1";
chr21	HAVANA	exon	33542065	33542114	.	-	.	gene_id "ENSG00000159131.16"; transcript_id "ENST00000361093.9"; gene_type "protein_coding"; gene_status "KNOWN"; gene_name "GART"; transcript_type "protein_coding"; transcript_status "KNOWN"; transcript_name "GART-201"; exon_number "1"; exon_id "ENSE00001908678.1"; talon_gene "54045"; talon_transcript "193215"; talon_exon "890773"; ccdsid "CCDS13628.1"; exon_status "KNOWN"; level "2"; protein_id "ENSP00000354388.5"; source "HAVANA"; tag "CCDS";
chr21	HAVANA	exon	33539171	33539356	.	-	.	gene_id "ENSG00000159131.16"; transcript_id "ENST00000361093.9"; gene_type "protein_coding"; gene_status "KNOWN"; gene_name "GART"; transcript_type "protein_coding"; transcript_status "KNOWN"; transcript_name "GART-201"; exon_number "2"; exon_id "ENSE00003564138.1"; talon_gene "54045"; talon_transcript "193215"; talon_exon "890713"; ccdsid "CCDS13627.1"; exon_status "KNOWN"; level "2"; protein_id "ENSP00000371236.4"; source "HAVANA"; tag "CCDS";
chr21	HAVANA	exon	33535225	33535320	.	-	.	gene_id "ENSG00000159131.16"; transcript_id "ENST00000361093.9"; gene_type "protein_coding"; gene_status "KNOWN"; gene_name "GART"; transcript_type "protein_coding"; transcript_status "KNOWN"; transcript_name "GART-201"; exon_number "3"; exon_id "ENSE00003660742.1"; talon_gene "54045"; talon_transcript "193215"; talon_exon "890715"; ccdsid "CCDS13627.1"; exon_status "KNOWN"; level "2"; protein_id "ENSP00000371236.4"; source "HAVANA"; tag "CCDS";
chr21	HAVANA	exon	33534579	33534753	.	-	.	gene_id "ENSG00000159131.16"; transcript_id "ENST00000361093.9"; gene_type "protein_coding"; gene_status "KNOWN"; gene_name "GART"; transcript_type "protein_coding"; transcript_status "KNOWN"; transcript_name "GART-201"; exon_number "4"; exon_id "ENSE00003786797.1"; talon_gene "54045"; talon_transcript "193215"; talon_exon "890717"; ccdsid "CCDS13627.1"; exon_status "KNOWN"; level "2"; protein_id "ENSP00000371236.4"; source "HAVANA"; tag "CCDS";
chr21	HAVANA	exon	33532345	33532456	.	-	.	gene_id "ENSG00000159131.16"; transcript_id "ENST00000361093.9"; gene_type "protein_coding"; gene_status "KNOWN"; gene_name "GART"; transcript_type "protein_coding"; transcript_status "KNOWN"; transcript_name "GART-201"; exon_number "5"; exon_id "ENSE00003622385.1"; talon_gene "54045"; talon_transcript "193215"; talon_exon "890719"; ccdsid "CCDS13627.1"; exon_status "KNOWN"; level "2"; protein_id "ENSP00000371236.4"; source "HAVANA"; tag "CCDS";
chr21	HAVANA	exon	33531489	33531557	.	-	.	gene_id "ENSG00000159131.16"; transcript_id "ENST00000361093.9"; gene_type "protein_coding"; gene_status "KNOWN"; gene_name "GART"; transcript_type "protein_coding"; transcript_status "KNOWN"; transcript_name "GART-201"; exon_number "6"; exon_id "ENSE00003636687.1"; talon_gene "54045"; talon_transcript "193215"; talon_exon "890721"; ccdsid "CCDS13627.1"; exon_status "KNOWN"; level "2"; protein_id "ENSP00000371236.4"; source "HAVANA"; tag "CCDS";
chr21	HAVANA	exon	33530759	33530884	.	-	.	gene_id "ENSG00000159131.16"; transcript_id "ENST00000361093.9"; gene_type "protein_coding"; gene_status "KNOWN"; gene_name "GART"; transcript_type "protein_coding"; transcript_status "KNOWN"; transcript_name "GART-201"; exon_number "7"; exon_id "ENSE00003784675.1"; talon_gene "54045"; talon_transcript "193215"; talon_exon "890723"; ccdsid "CCDS13627.1"; exon_status "KNOWN"; level "2"; protein_id "ENSP00000371236.4"; source "HAVANA"; tag "CCDS";
chr21	HAVANA	exon	33528850	33528937	.	-	.	gene_id "ENSG00000159131.16"; transcript_id "ENST00000361093.9"; gene_type "protein_coding"; gene_status "KNOWN"; gene_name "GART"; transcript_type "protein_coding"; transcript_status "KNOWN"; transcript_name "GART-201"; exon_number "8"; exon_id "ENSE00003466855.1"; talon_gene "54045"; talon_transcript "193215"; talon_exon "890725"; ccdsid "CCDS13627.1"; exon_status "KNOWN"; level "2"; protein_id "ENSP00000371236.4"; source "HAVANA"; tag "CCDS";
chr21	HAVANA	exon	33528519	33528604	.	-	.	gene_id "ENSG00000159131.16"; transcript_id "ENST00000361093.9"; gene_type "protein_coding"; gene_status "KNOWN"; gene_name "GART"; transcript_type "protein_coding"; transcript_status "KNOWN"; transcript_name "GART-201"; exon_number "9"; exon_id "ENSE00003481319.1"; talon_gene "54045"; talon_transcript "193215"; talon_exon "890727"; ccdsid "CCDS13627.1"; exon_status "KNOWN"; level "2"; protein_id "ENSP00000371236.4"; source "HAVANA"; tag "CCDS";
chr21	HAVANA	exon	33528167	33528335	.	-	.	gene_id "ENSG00000159131.16"; transcript_id "ENST00000361093.9"; gene_type "protein_coding"; gene_status "KNOWN"; gene_name "GART"; transcript_type "protein_coding"; transcript_status "KNOWN"; transcript_name "GART-201"; exon_number "10"; exon_id "ENSE00003513650.1"; talon_gene "54045"; talon_transcript "193215"; talon_exon "890729"; ccdsid "CCDS13627.1"; exon_status "KNOWN"; level "2"; protein_id "ENSP00000371236.4"; source "HAVANA"; tag "CCDS";
chr21	HAVANA	exon	33524009	33525000	.	-	.	gene_id "ENSG00000159131.16"; transcript_id "ENST00000361093.9"; gene_type "protein_coding"; gene_status "KNOWN"; gene_name "GART"; transcript_type "protein_coding"; transcript_status "KNOWN"; transcript_name "GART-201"; exon_number "11"; exon_id "ENSE00001489917.3"; talon_gene "54045"; talon_transcript "193215"; talon_exon "890774"; ccdsid "CCDS13628.1"; exon_status "KNOWN"; level "2"; protein_id "ENSP00000354388.5"; source "HAVANA"; tag "CCDS";
chr21	HAVANA	gene	33552248	33577481	.	+	.	gene_id "ENSG00000159140.19"; gene_name "SON"; gene_status "KNOWN"; gene_type "protein_coding"; talon_gene "54047"; havana_gene "OTTHUMG00000065806.6"; level "1"; tag "ncRNA_host";
chr21	HAVANA	transcript	33552248	33577481	.	+	.	gene_id "ENSG00000159140.19"; transcript_id "ENST00000436227.5"; gene_name "SON"; gene_status "KNOWN"; gene_type "protein_coding"; transcript_type "protein_coding"; transcript_status "KNOWN"; transcript_name "SON-207"; talon_gene "54047"; talon_transcript "193233"; havana_transcript "OTTHUMT00000141088.2"; level "2"; protein_id "ENSP00000400985.1"; source "HAVANA"; tag "cds_start_NF"; transcript_support_level "5";
chr21	HAVANA	exon	33552248	33555391	.	+	.	gene_id "ENSG00000159140.19"; transcript_id "ENST00000436227.5"; gene_type "protein_coding"; gene_status "KNOWN"; gene_name "SON"; transcript_type "protein_coding"; transcript_status "KNOWN"; transcript_name "SON-207"; exon_number "1"; exon_id "ENSE00001489549.1"; talon_gene "54047"; talon_transcript "193233"; talon_exon "890839"; exon_status "KNOWN"; level "2"; protein_id "ENSP00000400985.1"; source "HAVANA"; tag "cds_start_NF";
chr21	HAVANA	exon	33557156	33557316	.	+	.	gene_id "ENSG00000159140.19"; transcript_id "ENST00000436227.5"; gene_type "protein_coding"; gene_status "KNOWN"; gene_name "SON"; transcript_type "protein_coding"; transcript_status "KNOWN"; transcript_name "SON-207"; exon_number "2"; exon_id "ENSE00001043468.2"; talon_gene "54047"; talon_transcript "193233"; talon_exon "890805"; ccdsid "CCDS13629.1"; exon_status "KNOWN"; level "2"; protein_id "ENSP00000348984.4"; source "HAVANA"; tag "CCDS";
chr21	HAVANA	exon	33559230	33559376	.	+	.	gene_id "ENSG00000159140.19"; transcript_id "ENST00000436227.5"; gene_type "protein_coding"; gene_status "KNOWN"; gene_name "SON"; transcript_type "protein_coding"; transcript_status "KNOWN"; transcript_name "SON-207"; exon_number "3"; exon_id "ENSE00001043475.4"; talon_gene "54047"; talon_transcript "193233"; talon_exon "890807"; ccdsid "CCDS13629.1"; exon_status "KNOWN"; level "2"; protein_id "ENSP00000348984.4"; source "HAVANA"; tag "CCDS";
chr21	HAVANA	exon	33559587	33559775	.	+	.	gene_id "ENSG00000159140.19"; transcript_id "ENST00000436227.5"; gene_type "protein_coding"; gene_status "KNOWN"; gene_name "SON"; transcript_type "protein_coding"; transcript_status "KNOWN"; transcript_name "SON-207"; exon_number "4"; exon_id "ENSE00001178085.5"; talon_gene "54047"; talon_transcript "193233"; talon_exon "890809"; ccdsid "CCDS13629.1"; exon_status "KNOWN"; level "2"; protein_id "ENSP00000348984.4"; source "HAVANA"; tag "CCDS";
chr21	HAVANA	exon	33567157	33567267	.	+	.	gene_id "ENSG00000159140.19"; transcript_id "ENST00000436227.5"; gene_type "protein_coding"; gene_status "KNOWN"; gene_name "SON"; transcript_type "protein_coding"; transcript_status "KNOWN"; transcript_name "SON-207"; exon_number "5"; exon_id "ENSE00001372796.1"; talon_gene "54047"; talon_transcript "193233"; talon_exon "890811"; ccdsid "CCDS13629.1"; exon_status "KNOWN"; level "2"; protein_id "ENSP00000348984.4"; source "HAVANA"; tag "CCDS";
chr21	HAVANA	exon	33568971	33569087	.	+	.	gene_id "ENSG00000159140.19"; transcript_id "ENST00000436227.5"; gene_type "protein_coding"; gene_status "KNOWN"; gene_name "SON"; transcript_type "protein_coding"; transcript_status "KNOWN"; transcript_name "SON-207"; exon_number "6"; exon_id "ENSE00001379673.1"; talon_gene "54047"; talon_transcript "193233"; talon_exon "890813"; ccdsid "CCDS13629.1"; exon_status "KNOWN"; level "2"; protein_id "ENSP00000348984.4"; source "HAVANA"; tag "CCDS";
chr21	HAVANA	exon	33573308	33573455	.	+	.	gene_id "ENSG00000159140.19"; transcript_id "ENST00000436227.5"; gene_type "protein_coding"; gene_status "KNOWN"; gene_name "SON"; transcript_type "protein_coding"; transcript_status "KNOWN"; transcript_name "SON-207"; exon_number "7"; exon_id "ENSE00003496844.1"; talon_gene "54047"; talon_transcript "193233"; talon_exon "890815"; ccdsid "CCDS13629.1"; exon_status "KNOWN"; level "2"; protein_id "ENSP00000348984.4"; source "HAVANA"; tag "CCDS";
chr21	HAVANA	exon	33575596	33575667	.	+	.	gene_id "ENSG00000159140.19"; transcript_id "ENST00000436227.5"; gene_type "protein_coding"; gene_status "KNOWN"; gene_name "SON"; transcript_type "protein_coding"; transcript_status "KNOWN"; transcript_name "SON-207"; exon_number "8"; exon_id "ENSE00003612832.1"; talon_gene "54047"; talon_transcript "193233"; talon_exon "890817"; ccdsid "CCDS13629.1"; exon_status "KNOWN"; level "2"; protein_id "ENSP00000348984.4"; source "HAVANA"; tag "CCDS";
chr21	HAVANA	exon	33575778	33575893	.	+	.	gene_id "ENSG00000159140.19"; transcript_id "ENST00000436227.5"; gene_type "protein_coding"; gene_status "KNOWN"; gene_name "SON"; transcript_type "protein_coding"; transcript_status "KNOWN"; transcript_name "SON-207"; exon_number "9"; exon_id "ENSE00003486708.1"; talon_gene "54047"; talon_transcript "193233"; talon_exon "890819"; ccdsid "CCDS13629.1"; exon_status "KNOWN"; level "2"; protein_id "ENSP00000348984.4"; source "HAVANA"; tag "CCDS";
chr21	HAVANA	exon	33576418	33577481	.	+	.	gene_id "ENSG00000159140.19"; transcript_id "ENST00000436227.5"; gene_type "protein_coding"; gene_status "KNOWN"; gene_name "SON"; transcript_type "protein_coding"; transcript_status "KNOWN"; transcript_name "SON-207"; exon_number "10"; exon_id "ENSE00003522025.1"; talon_gene "54047"; talon_transcript "193233"; talon_exon "890832"; exon_status "KNOWN"; level "2"; protein_id "ENSP00000399783.1"; source "HAVANA"; tag "cds_start_NF";
chr21	TALON	transcript	33557546	33559056	.	+	.	gene_id "ENSG00000159140.19"; transcript_id "ENCODEHT000236620"; gene_name "SON"; gene_status "KNOWN"; gene_type "protein_coding"; transcript_status "NOVEL"; transcript_name "ENCODEHT000236620"; talon_gene "54047"; talon_transcript "236620"; ISM_to_IDs "193231,236590,236615"; ISM_transcript "TRUE";
chr21	HAVANA	exon	33557546	33559056	.	+	.	gene_id "ENSG00000159140.19"; transcript_id "ENCODEHT000236620"; gene_type "protein_coding"; gene_status "KNOWN"; gene_name "SON"; transcript_status "NOVEL"; transcript_name "ENCODEHT000236620"; exon_number "1"; exon_id "ENSE00001800502.2"; talon_gene "54047"; talon_transcript "236620"; talon_exon "890835"; ccdsid "CCDS74784.1"; exon_status "KNOWN"; level "1"; protein_id "ENSP00000371095.4"; source "HAVANA"; tag "CCDS";
chr21	HAVANA	transcript	33572213	33577481	.	+	.	gene_id "ENSG00000159140.19"; transcript_id "ENST00000478183.5"; gene_name "SON"; gene_status "KNOWN"; gene_type "protein_coding"; transcript_type "retained_intron"; transcript_status "KNOWN"; transcript_name "SON-217"; talon_gene "54047"; talon_transcript "193242"; havana_transcript "OTTHUMT00000141090.1"; level "2"; source "HAVANA"; transcript_support_level "1";
chr21	HAVANA	exon	33572213	33572630	.	+	.	gene_id "ENSG00000159140.19"; transcript_id "ENST00000478183.5"; gene_type "protein_coding"; gene_status "KNOWN"; gene_name "SON"; transcript_type "retained_intron"; transcript_status "KNOWN"; transcript_name "SON-217"; exon_number "1"; exon_id "ENSE00001911649.1"; talon_gene "54047"; talon_transcript "193242"; talon_exon "890862"; exon_status "KNOWN"; level "2"; source "HAVANA";
chr21	HAVANA	exon	33573308	33573455	.	+	.	gene_id "ENSG00000159140.19"; transcript_id "ENST00000478183.5"; gene_type "protein_coding"; gene_status "KNOWN"; gene_name "SON"; transcript_type "retained_intron"; transcript_status "KNOWN"; transcript_name "SON-217"; exon_number "2"; exon_id "ENSE00003496844.1"; talon_gene "54047"; talon_transcript "193242"; talon_exon "890815"; ccdsid "CCDS13629.1"; exon_status "KNOWN"; level "2"; protein_id "ENSP00000348984.4"; source "HAVANA"; tag "CCDS";
chr21	HAVANA	exon	33575596	33575667	.	+	.	gene_id "ENSG00000159140.19"; transcript_id "ENST00000478183.5"; gene_type "protein_coding"; gene_status "KNOWN"; gene_name "SON"; transcript_type "retained_intron"; transcript_status "KNOWN"; transcript_name "SON-217"; exon_number "3"; exon_id "ENSE00003612832.1"; talon_gene "54047"; talon_transcript "193242"; talon_exon "890817"; ccdsid "CCDS13629.1"; exon_status "KNOWN"; level "2"; protein_id "ENSP00000348984.4"; source "HAVANA"; tag "CCDS";
chr21	HAVANA	exon	33575778	33575893	.	+	.	gene_id "ENSG00000159140.19"; transcript_id "ENST00000478183.5"; gene_type "protein_coding"; gene_status "KNOWN"; gene_name "SON"; transcript_type "retained_intron"; transcript_status "KNOWN"; transcript_name "SON-217"; exon_number "4"; exon_id "ENSE00003486708.1"; talon_gene "54047"; talon_transcript "193242"; talon_exon "890819"; ccdsid "CCDS13629.1"; exon_status "KNOWN"; level "2"; protein_id "ENSP00000348984.4"; source "HAVANA"; tag "CCDS";
chr21	HAVANA	exon	33576418	33577481	.	+	.	gene_id "ENSG00000159140.19"; transcript_id "ENST00000478183.5"; gene_type "protein_coding"; gene_status "KNOWN"; gene_name "SON"; transcript_type "retained_intron"; transcript_status "KNOWN"; transcript_name "SON-217"; exon_number "5"; exon_id "ENSE00003522025.1"; talon_gene "54047"; talon_transcript "193242"; talon_exon "890832"; exon_status "KNOWN"; level "2"; protein_id "ENSP00000399783.1"; source "HAVANA"; tag "cds_start_NF";
chr21	HAVANA	transcript	33572527	33576881	.	+	.	gene_id "ENSG00000159140.19"; transcript_id "ENST00000465834.5"; gene_name "SON"; gene_status "KNOWN"; gene_type "protein_coding"; transcript_type "retained_intron"; transcript_status "KNOWN"; transcript_name "SON-210"; talon_gene "54047"; talon_transcript "193243"; havana_transcript "OTTHUMT00000141095.1"; level "2"; source "HAVANA"; transcript_support_level "3";
chr21	HAVANA	exon	33572527	33572630	.	+	.	gene_id "ENSG00000159140.19"; transcript_id "ENST00000465834.5"; gene_type "protein_coding"; gene_status "KNOWN"; gene_name "SON"; transcript_type "retained_intron"; transcript_status "KNOWN"; transcript_name "SON-210"; exon_number "1"; exon_id "ENSE00001873837.1"; talon_gene "54047"; talon_transcript "193243"; talon_exon "890863"; exon_status "KNOWN"; level "2"; source "HAVANA";
chr21	HAVANA	exon	33573308	33573455	.	+	.	gene_id "ENSG00000159140.19"; transcript_id "ENST00000465834.5"; gene_type "protein_coding"; gene_status "KNOWN"; gene_name "SON"; transcript_type "retained_intron"; transcript_status "KNOWN"; transcript_name "SON-210"; exon_number "2"; exon_id "ENSE00003496844.1"; talon_gene "54047"; talon_transcript "193243"; talon_exon "890815"; ccdsid "CCDS13629.1"; exon_status "KNOWN"; level "2"; protein_id "ENSP00000348984.4"; source "HAVANA"; tag "CCDS";
chr21	HAVANA	exon	33575596	33575667	.	+	.	gene_id "ENSG00000159140.19"; transcript_id "ENST00000465834.5"; gene_type "protein_coding"; gene_status "KNOWN"; gene_name "SON"; transcript_type "retained_intron"; transcript_status "KNOWN"; transcript_name "SON-210"; exon_number "3"; exon_id "ENSE00003612832.1"; talon_gene "54047"; talon_transcript "193243"; talon_exon "890817"; ccdsid "CCDS13629.1"; exon_status "KNOWN"; level "2"; protein_id "ENSP00000348984.4"; source "HAVANA"; tag "CCDS";
chr21	HAVANA	exon	33575778	33575893	.	+	.	gene_id "ENSG00000159140.19"; transcript_id "ENST00000465834.5"; gene_type "protein_coding"; gene_status "KNOWN"; gene_name "SON"; transcript_type "retained_intron"; transcript_status "KNOWN"; transcript_name "SON-210"; exon_number "4"; exon_id "ENSE00003486708.1"; talon_gene "54047"; talon_transcript "193243"; talon_exon "890819"; ccdsid "CCDS13629.1"; exon_status "KNOWN"; level "2"; protein_id "ENSP00000348984.4"; source "HAVANA"; tag "CCDS";
chr21	HAVANA	exon	33576365	33576881	.	+	.	gene_id "ENSG00000159140.19"; transcript_id "ENST00000465834.5"; gene_type "protein_coding"; gene_status "KNOWN"; gene_name "SON"; transcript_type "retained_intron"; transcript_status "KNOWN"; transcript_name "SON-210"; exon_number "5"; exon_id "ENSE00001933609.1"; talon_gene "54047"; talon_transcript "193243"; talon_exon "890864"; exon_status "KNOWN"; level "2"; source "HAVANA";
chr21	HAVANA	transcript	33573025	33576516	.	+	.	gene_id "ENSG00000159140.19"; transcript_id "ENST00000477419.5"; gene_name "SON"; gene_status "KNOWN"; gene_type "protein_coding"; transcript_type "retained_intron"; transcript_status "KNOWN"; transcript_name "SON-216"; talon_gene "54047"; talon_transcript "193244"; havana_transcript "OTTHUMT00000141096.1"; level "2"; source "HAVANA"; transcript_support_level "2";
chr21	HAVANA	exon	33573025	33573455	.	+	.	gene_id "ENSG00000159140.19"; transcript_id "ENST00000477419.5"; gene_type "protein_coding"; gene_status "KNOWN"; gene_name "SON"; transcript_type "retained_intron"; transcript_status "KNOWN"; transcript_name "SON-216"; exon_number "1"; exon_id "ENSE00001908556.1"; talon_gene "54047"; talon_transcript "193244"; talon_exon "890865"; exon_status "KNOWN"; level "2"; source "HAVANA";
chr21	HAVANA	exon	33575596	33575667	.	+	.	gene_id "ENSG00000159140.19"; transcript_id "ENST00000477419.5"; gene_type "protein_coding"; gene_status "KNOWN"; gene_name "SON"; transcript_type "retained_intron"; transcript_status "KNOWN"; transcript_name "SON-216"; exon_number "2"; exon_id "ENSE00003612832.1"; talon_gene "54047"; talon_transcript "193244"; talon_exon "890817"; ccdsid "CCDS13629.1"; exon_status "KNOWN"; level "2"; protein_id "ENSP00000348984.4"; source "HAVANA"; tag "CCDS";
chr21	HAVANA	exon	33575778	33575893	.	+	.	gene_id "ENSG00000159140.19"; transcript_id "ENST00000477419.5"; gene_type "protein_coding"; gene_status "KNOWN"; gene_name "SON"; transcript_type "retained_intron"; transcript_status "KNOWN"; transcript_name "SON-216"; exon_number "3"; exon_id "ENSE00003486708.1"; talon_gene "54047"; talon_transcript "193244"; talon_exon "890819"; ccdsid "CCDS13629.1"; exon_status "KNOWN"; level "2"; protein_id "ENSP00000348984.4"; source "HAVANA"; tag "CCDS";
chr21	HAVANA	exon	33576365	33576516	.	+	.	gene_id "ENSG00000159140.19"; transcript_id "ENST00000477419.5"; gene_type "protein_coding"; gene_status "KNOWN"; gene_name "SON"; transcript_type "retained_intron"; transcript_status "KNOWN"; transcript_name "SON-216"; exon_number "4"; exon_id "ENSE00001952969.1"; talon_gene "54047"; talon_transcript "193244"; talon_exon "890866"; exon_status "KNOWN"; level "2"; source "HAVANA";
chr21	TALON	transcript	33576418	33577481	.	+	.	gene_id "ENSG00000159140.19"; transcript_id "ENCODEHT000236666"; gene_name "SON"; gene_status "KNOWN"; gene_type "protein_coding"; transcript_status "NOVEL"; transcript_name "ENCODEHT000236666"; talon_gene "54047"; talon_transcript "236666"; ISM_to_IDs "193230,193233,193242,236454,236517,236589,236607,236632,236635,236639,236645,236650,236659,236663"; ISM_transcript "TRUE";
chr21	HAVANA	exon	33576418	33577481	.	+	.	gene_id "ENSG00000159140.19"; transcript_id "ENCODEHT000236666"; gene_type "protein_coding"; gene_status "KNOWN"; gene_name "SON"; transcript_status "NOVEL"; transcript_name "ENCODEHT000236666"; exon_number "1"; exon_id "ENSE00003522025.1"; talon_gene "54047"; talon_transcript "236666"; talon_exon "890832"; exon_status "KNOWN"; level "2"; protein_id "ENSP00000399783.1"; source "HAVANA"; tag "cds_start_NF";
chr21	HAVANA	gene	33577905	33579614	.	-	.	gene_id "ENSG00000159147.17"; gene_name "DONSON"; gene_status "KNOWN"; gene_type "protein_coding"; talon_gene "54049"; havana_gene "OTTHUMG00000065904.9"; level "1"; tag "overlapping_locus";
chr21	HAVANA	transcript	33577905	33588708	.	-	.	gene_id "ENSG00000159147.17"; transcript_id "ENST00000303071.9"; gene_name "DONSON"; gene_status "KNOWN"; gene_type "protein_coding"; transcript_type "protein_coding"; transcript_status "KNOWN"; transcript_name "DONSON-201"; talon_gene "54049"; talon_transcript "193251"; ccdsid "CCDS13632.1"; havana_transcript "OTTHUMT00000141184.1"; level "2"; protein_id "ENSP00000307143.4"; source "HAVANA"; tag "CCDS"; transcript_support_level "1";
chr21	HAVANA	exon	33588321	33588708	.	-	.	gene_id "ENSG00000159147.17"; transcript_id "ENST00000303071.9"; gene_type "protein_coding"; gene_status "KNOWN"; gene_name "DONSON"; transcript_type "protein_coding"; transcript_status "KNOWN"; transcript_name "DONSON-201"; exon_number "1"; exon_id "ENSE00001363177.2"; talon_gene "54049"; talon_transcript "193251"; talon_exon "890906"; ccdsid "CCDS13632.1"; exon_status "KNOWN"; level "2"; protein_id "ENSP00000307143.4"; source "HAVANA"; tag "CCDS";
chr21	HAVANA	exon	33587522	33587602	.	-	.	gene_id "ENSG00000159147.17"; transcript_id "ENST00000303071.9"; gene_type "protein_coding"; gene_status "KNOWN"; gene_name "DONSON"; transcript_type "protein_coding"; transcript_status "KNOWN"; transcript_name "DONSON-201"; exon_number "2"; exon_id "ENSE00001237873.2"; talon_gene "54049"; talon_transcript "193251"; talon_exon "890879"; ccdsid "CCDS13632.1"; exon_status "KNOWN"; level "1"; protein_id "ENSP00000304716.3"; source "HAVANA"; tag "exp_conf";
chr21	HAVANA	exon	33585978	33586181	.	-	.	gene_id "ENSG00000159147.17"; transcript_id "ENST00000303071.9"; gene_type "protein_coding"; gene_status "KNOWN"; gene_name "DONSON"; transcript_type "protein_coding"; transcript_status "KNOWN"; transcript_name "DONSON-201"; exon_number "3"; exon_id "ENSE00003539477.1"; talon_gene "54049"; talon_transcript "193251"; talon_exon "890881"; ccdsid "CCDS13632.1"; exon_status "KNOWN"; level "1"; protein_id "ENSP00000304716.3"; source "HAVANA"; tag "exp_conf";
chr21	HAVANA	exon	33584590	33584768	.	-	.	gene_id "ENSG00000159147.17"; transcript_id "ENST00000303071.9"; gene_type "protein_coding"; gene_status "KNOWN"; gene_name "DONSON"; transcript_type "protein_coding"; transcript_status "KNOWN"; transcript_name "DONSON-201"; exon_number "4"; exon_id "ENSE00003563368.1"; talon_gene "54049"; talon_transcript "193251"; talon_exon "890900"; ccdsid "CCDS13632.1"; exon_status "KNOWN"; level "2"; protein_id "ENSP00000394276.1"; source "HAVANA"; tag "appris_alternative_2";
chr21	HAVANA	exon	33583488	33583666	.	-	.	gene_id "ENSG00000159147.17"; transcript_id "ENST00000303071.9"; gene_type "protein_coding"; gene_status "KNOWN"; gene_name "DONSON"; transcript_type "protein_coding"; transcript_status "KNOWN"; transcript_name "DONSON-201"; exon_number "5"; exon_id "ENSE00003588206.1"; talon_gene "54049"; talon_transcript "193251"; talon_exon "890885"; ccdsid "CCDS13632.1"; exon_status "KNOWN"; level "1"; protein_id "ENSP00000304716.3"; source "HAVANA"; tag "exp_conf";
chr21	HAVANA	exon	33582165	33582246	.	-	.	gene_id "ENSG00000159147.17"; transcript_id "ENST00000303071.9"; gene_type "protein_coding"; gene_status "KNOWN"; gene_name "DONSON"; transcript_type "protein_coding"; transcript_status "KNOWN"; transcript_name "DONSON-201"; exon_number "6"; exon_id "ENSE00003561968.1"; talon_gene "54049"; talon_transcript "193251"; talon_exon "890887"; ccdsid "CCDS13632.1"; exon_status "KNOWN"; level "1"; protein_id "ENSP00000304716.3"; source "HAVANA"; tag "exp_conf";
chr21	HAVANA	exon	33581951	33582055	.	-	.	gene_id "ENSG00000159147.17"; transcript_id "ENST00000303071.9"; gene_type "protein_coding"; gene_status "KNOWN"; gene_name "DONSON"; transcript_type "protein_coding"; transcript_status "KNOWN"; transcript_name "DONSON-201"; exon_number "7"; exon_id "ENSE00003571961.1"; talon_gene "54049"; talon_transcript "193251"; talon_exon "890889"; ccdsid "CCDS13632.1"; exon_status "KNOWN"; level "1"; protein_id "ENSP00000304716.3"; source "HAVANA"; tag "exp_conf";
chr21	HAVANA	exon	33581302	33581500	.	-	.	gene_id "ENSG00000159147.17"; transcript_id "ENST00000303071.9"; gene_type "protein_coding"; gene_status "KNOWN"; gene_name "DONSON"; transcript_type "protein_coding"; transcript_status "KNOWN"; transcript_name "DONSON-201"; exon_number "8"; exon_id "ENSE00003597599.1"; talon_gene "54049"; talon_transcript "193251"; talon_exon "890891"; ccdsid "CCDS13632.1"; exon_status "KNOWN"; level "1"; protein_id "ENSP00000304716.3"; source "HAVANA"; tag "exp_conf";
chr21	HAVANA	exon	33579350	33579562	.	-	.	gene_id "ENSG00000159147.17"; transcript_id "ENST00000303071.9"; gene_type "protein_coding"; gene_status "KNOWN"; gene_name "DONSON"; transcript_type "protein_coding"; transcript_status "KNOWN"; transcript_name "DONSON-201"; exon_number "9"; exon_id "ENSE00003660298.1"; talon_gene "54049"; talon_transcript "193251"; talon_exon "890893"; ccdsid "CCDS13632.1"; exon_status "KNOWN"; level "1"; protein_id "ENSP00000304716.3"; source "HAVANA"; tag "exp_conf";
chr21	HAVANA	exon	33577905	33578444	.	-	.	gene_id "ENSG00000159147.17"; transcript_id "ENST00000303071.9"; gene_type "protein_coding"; gene_status "KNOWN"; gene_name "DONSON"; transcript_type "protein_coding"; transcript_status "KNOWN"; transcript_name "DONSON-201"; exon_number "10"; exon_id "ENSE00001363113.5"; talon_gene "54049"; talon_transcript "193251"; talon_exon "890907"; ccdsid "CCDS13632.1"; exon_status "KNOWN"; level "2"; protein_id "ENSP00000307143.4"; source "HAVANA"; tag "CCDS";
chr21	HAVANA	transcript	33577924	33579614	.	-	.	gene_id "ENSG00000159147.17"; transcript_id "ENST00000460557.1"; gene_name "DONSON"; gene_status "KNOWN"; gene_type "protein_coding"; transcript_type "retained_intron"; transcript_status "KNOWN"; transcript_name "DONSON-212"; talon_gene "54049"; talon_transcript "193253"; havana_transcript "OTTHUMT00000141176.1"; level "2"; source "HAVANA"; transcript_support_level "2";
chr21	HAVANA	exon	33579350	33579614	.	-	.	gene_id "ENSG00000159147.17"; transcript_id "ENST00000460557.1"; gene_type "protein_coding"; gene_status "KNOWN"; gene_name "DONSON"; transcript_type "retained_intron"; transcript_status "KNOWN"; transcript_name "DONSON-212"; exon_number "1"; exon_id "ENSE00001928466.1"; talon_gene "54049"; talon_transcript "193253"; talon_exon "890912"; exon_status "KNOWN"; level "2"; source "HAVANA";
chr21	HAVANA	exon	33577924	33578444	.	-	.	gene_id "ENSG00000159147.17"; transcript_id "ENST00000460557.1"; gene_type "protein_coding"; gene_status "KNOWN"; gene_name "DONSON"; transcript_type "retained_intron"; transcript_status "KNOWN"; transcript_name "DONSON-212"; exon_number "2"; exon_id "ENSE00001910947.1"; talon_gene "54049"; talon_transcript "193253"; talon_exon "890913"; exon_status "KNOWN"; level "2"; source "HAVANA";
chr21	HAVANA	gene	33589467	33641722	.	-	.	gene_id "ENSG00000205758.11"; gene_name "CRYZL1"; gene_status "KNOWN"; gene_type "protein_coding"; talon_gene "54051"; havana_gene "OTTHUMG00000065954.13"; level "1"; tag "overlapping_locus";
chr21	HAVANA	transcript	33589467	33641747	.	-	.	gene_id "ENSG00000205758.11"; transcript_id "ENST00000381540.7"; gene_name "CRYZL1"; gene_status "KNOWN"; gene_type "protein_coding"; transcript_type "protein_coding"; transcript_status "KNOWN"; transcript_name "CRYZL1-203"; talon_gene "54051"; talon_transcript "193264"; havana_transcript "OTTHUMT00000141279.3"; level "2"; protein_id "ENSP00000370951.3"; source "HAVANA"; tag "basic"; transcript_support_level "2";
chr21	HAVANA	exon	33641681	33641747	.	-	.	gene_id "ENSG00000205758.11"; transcript_id "ENST00000381540.7"; gene_type "protein_coding"; gene_status "KNOWN"; gene_name "CRYZL1"; transcript_type "protein_coding"; transcript_status "KNOWN"; transcript_name "CRYZL1-203"; exon_number "1"; exon_id "ENSE00001850083.1"; talon_gene "54051"; talon_transcript "193264"; talon_exon "890970"; exon_status "KNOWN"; level "2"; protein_id "ENSP00000370951.3"; source "HAVANA"; tag "basic";
chr21	HAVANA	exon	33631486	33631557	.	-	.	gene_id "ENSG00000205758.11"; transcript_id "ENST00000381540.7"; gene_type "protein_coding"; gene_status "KNOWN"; gene_name "CRYZL1"; transcript_type "protein_coding"; transcript_status "KNOWN"; transcript_name "CRYZL1-203"; exon_number "2"; exon_id "ENSE00003642759.1"; talon_gene "54051"; talon_transcript "193264"; talon_exon "890942"; ccdsid "CCDS13633.2"; exon_status "KNOWN"; level "2"; protein_id "ENSP00000370966.3"; source "HAVANA"; tag "CCDS";
chr21	HAVANA	exon	33624683	33624760	.	-	.	gene_id "ENSG00000205758.11"; transcript_id "ENST00000381540.7"; gene_type "protein_coding"; gene_status "KNOWN"; gene_name "CRYZL1"; transcript_type "protein_coding"; transcript_status "KNOWN"; transcript_name "CRYZL1-203"; exon_number "3"; exon_id "ENSE00003528796.1"; talon_gene "54051"; talon_transcript "193264"; talon_exon "890944"; ccdsid "CCDS13633.2"; exon_status "KNOWN"; level "2"; protein_id "ENSP00000370966.3"; source "HAVANA"; tag "CCDS";
chr21	HAVANA	exon	33621996	33622068	.	-	.	gene_id "ENSG00000205758.11"; transcript_id "ENST00000381540.7"; gene_type "protein_coding"; gene_status "KNOWN"; gene_name "CRYZL1"; transcript_type "protein_coding"; transcript_status "KNOWN"; transcript_name "CRYZL1-203"; exon_number "4"; exon_id "ENSE00003683733.1"; talon_gene "54051"; talon_transcript "193264"; talon_exon "890946"; ccdsid "CCDS13633.2"; exon_status "KNOWN"; level "2"; protein_id "ENSP00000370966.3"; source "HAVANA"; tag "CCDS";
chr21	HAVANA	exon	33616706	33616750	.	-	.	gene_id "ENSG00000205758.11"; transcript_id "ENST00000381540.7"; gene_type "protein_coding"; gene_status "KNOWN"; gene_name "CRYZL1"; transcript_type "protein_coding"; transcript_status "KNOWN"; transcript_name "CRYZL1-203"; exon_number "5"; exon_id "ENSE00003635139.1"; talon_gene "54051"; talon_transcript "193264"; talon_exon "890948"; ccdsid "CCDS13633.2"; exon_status "KNOWN"; level "2"; protein_id "ENSP00000370966.3"; source "HAVANA"; tag "CCDS";
chr21	HAVANA	exon	33613538	33613606	.	-	.	gene_id "ENSG00000205758.11"; transcript_id "ENST00000381540.7"; gene_type "protein_coding"; gene_status "KNOWN"; gene_name "CRYZL1"; transcript_type "protein_coding"; transcript_status "KNOWN"; transcript_name "CRYZL1-203"; exon_number "6"; exon_id "ENSE00003502265.1"; talon_gene "54051"; talon_transcript "193264"; talon_exon "890950"; ccdsid "CCDS13633.2"; exon_status "KNOWN"; level "2"; protein_id "ENSP00000370966.3"; source "HAVANA"; tag "CCDS";
chr21	HAVANA	exon	33603404	33603537	.	-	.	gene_id "ENSG00000205758.11"; transcript_id "ENST00000381540.7"; gene_type "protein_coding"; gene_status "KNOWN"; gene_name "CRYZL1"; transcript_type "protein_coding"; transcript_status "KNOWN"; transcript_name "CRYZL1-203"; exon_number "7"; exon_id "ENSE00003547975.1"; talon_gene "54051"; talon_transcript "193264"; talon_exon "890952"; ccdsid "CCDS13633.2"; exon_status "KNOWN"; level "2"; protein_id "ENSP00000370966.3"; source "HAVANA"; tag "CCDS";
chr21	HAVANA	exon	33602234	33602345	.	-	.	gene_id "ENSG00000205758.11"; transcript_id "ENST00000381540.7"; gene_type "protein_coding"; gene_status "KNOWN"; gene_name "CRYZL1"; transcript_type "protein_coding"; transcript_status "KNOWN"; transcript_name "CRYZL1-203"; exon_number "8"; exon_id "ENSE00001387385.1"; talon_gene "54051"; talon_transcript "193264"; talon_exon "890954"; ccdsid "CCDS13633.2"; exon_status "KNOWN"; level "2"; protein_id "ENSP00000370966.3"; source "HAVANA"; tag "CCDS";
chr21	HAVANA	exon	33599150	33599248	.	-	.	gene_id "ENSG00000205758.11"; transcript_id "ENST00000381540.7"; gene_type "protein_coding"; gene_status "KNOWN"; gene_name "CRYZL1"; transcript_type "protein_coding"; transcript_status "KNOWN"; transcript_name "CRYZL1-203"; exon_number "9"; exon_id "ENSE00003493157.1"; talon_gene "54051"; talon_transcript "193264"; talon_exon "890956"; ccdsid "CCDS13633.2"; exon_status "KNOWN"; level "2"; protein_id "ENSP00000370966.3"; source "HAVANA"; tag "CCDS";
chr21	HAVANA	exon	33597280	33597401	.	-	.	gene_id "ENSG00000205758.11"; transcript_id "ENST00000381540.7"; gene_type "protein_coding"; gene_status "KNOWN"; gene_name "CRYZL1"; transcript_type "protein_coding"; transcript_status "KNOWN"; transcript_name "CRYZL1-203"; exon_number "10"; exon_id "ENSE00003596663.1"; talon_gene "54051"; talon_transcript "193264"; talon_exon "890958"; ccdsid "CCDS13633.2"; exon_status "KNOWN"; level "2"; protein_id "ENSP00000370966.3"; source "HAVANA"; tag "CCDS";
chr21	HAVANA	exon	33595731	33595836	.	-	.	gene_id "ENSG00000205758.11"; transcript_id "ENST00000381540.7"; gene_type "protein_coding"; gene_status "KNOWN"; gene_name "CRYZL1"; transcript_type "protein_coding"; transcript_status "KNOWN"; transcript_name "CRYZL1-203"; exon_number "11"; exon_id "ENSE00003499413.1"; talon_gene "54051"; talon_transcript "193264"; talon_exon "890960"; ccdsid "CCDS13633.2"; exon_status "KNOWN"; level "2"; protein_id "ENSP00000370966.3"; source "HAVANA"; tag "CCDS";
chr21	HAVANA	exon	33591162	33591211	.	-	.	gene_id "ENSG00000205758.11"; transcript_id "ENST00000381540.7"; gene_type "protein_coding"; gene_status "KNOWN"; gene_name "CRYZL1"; transcript_type "protein_coding"; transcript_status "KNOWN"; transcript_name "CRYZL1-203"; exon_number "12"; exon_id "ENSE00001489057.1"; talon_gene "54051"; talon_transcript "193264"; talon_exon "890972"; exon_status "KNOWN"; level "2"; protein_id "ENSP00000370951.3"; source "HAVANA"; tag "basic";
chr21	HAVANA	exon	33589467	33589921	.	-	.	gene_id "ENSG00000205758.11"; transcript_id "ENST00000381540.7"; gene_type "protein_coding"; gene_status "KNOWN"; gene_name "CRYZL1"; transcript_type "protein_coding"; transcript_status "KNOWN"; transcript_name "CRYZL1-203"; exon_number "13"; exon_id "ENSE00001953102.1"; talon_gene "54051"; talon_transcript "193264"; talon_exon "890973"; exon_status "KNOWN"; level "2"; protein_id "ENSP00000370951.3"; source "HAVANA"; tag "basic";
chr21	HAVANA	transcript	33616287	33641722	.	-	.	gene_id "ENSG00000205758.11"; transcript_id "ENST00000413017.2"; gene_name "CRYZL1"; gene_status "KNOWN"; gene_type "protein_coding"; transcript_type "protein_coding"; transcript_status "KNOWN"; transcript_name "CRYZL1-206"; talon_gene "54051"; talon_transcript "193281"; havana_transcript "OTTHUMT00000141365.2"; level "2"; protein_id "ENSP00000389209.2"; source "HAVANA"; tag "basic"; transcript_support_level "1";
chr21	HAVANA	exon	33641681	33641722	.	-	.	gene_id "ENSG00000205758.11"; transcript_id "ENST00000413017.2"; gene_type "protein_coding"; gene_status "KNOWN"; gene_name "CRYZL1"; transcript_type "protein_coding"; transcript_status "KNOWN"; transcript_name "CRYZL1-206"; exon_number "1"; exon_id "ENSE00001812915.1"; talon_gene "54051"; talon_transcript "193281"; talon_exon "891025"; exon_status "KNOWN"; level "2"; protein_id "ENSP00000389209.2"; source "HAVANA"; tag "basic";
chr21	HAVANA	exon	33631486	33631557	.	-	.	gene_id "ENSG00000205758.11"; transcript_id "ENST00000413017.2"; gene_type "protein_coding"; gene_status "KNOWN"; gene_name "CRYZL1"; transcript_type "protein_coding"; transcript_status "KNOWN"; transcript_name "CRYZL1-206"; exon_number "2"; exon_id "ENSE00003642759.1"; talon_gene "54051"; talon_transcript "193281"; talon_exon "890942"; ccdsid "CCDS13633.2"; exon_status "KNOWN"; level "2"; protein_id "ENSP00000370966.3"; source "HAVANA"; tag "CCDS";
chr21	HAVANA	exon	33624683	33624760	.	-	.	gene_id "ENSG00000205758.11"; transcript_id "ENST00000413017.2"; gene_type "protein_coding"; gene_status "KNOWN"; gene_name "CRYZL1"; transcript_type "protein_coding"; transcript_status "KNOWN"; transcript_name "CRYZL1-206"; exon_number "3"; exon_id "ENSE00003528796.1"; talon_gene "54051"; talon_transcript "193281"; talon_exon "890944"; ccdsid "CCDS13633.2"; exon_status "KNOWN"; level "2"; protein_id "ENSP00000370966.3"; source "HAVANA"; tag "CCDS";
chr21	HAVANA	exon	33621996	33622068	.	-	.	gene_id "ENSG00000205758.11"; transcript_id "ENST00000413017.2"; gene_type "protein_coding"; gene_status "KNOWN"; gene_name "CRYZL1"; transcript_type "protein_coding"; transcript_status "KNOWN"; transcript_name "CRYZL1-206"; exon_number "4"; exon_id "ENSE00003683733.1"; talon_gene "54051"; talon_transcript "193281"; talon_exon "890946"; ccdsid "CCDS13633.2"; exon_status "KNOWN"; level "2"; protein_id "ENSP00000370966.3"; source "HAVANA"; tag "CCDS";
chr21	HAVANA	exon	33616706	33616750	.	-	.	gene_id "ENSG00000205758.11"; transcript_id "ENST00000413017.2"; gene_type "protein_coding"; gene_status "KNOWN"; gene_name "CRYZL1"; transcript_type "protein_coding"; transcript_status "KNOWN"; transcript_name "CRYZL1-206"; exon_number "5"; exon_id "ENSE00003635139.1"; talon_gene "54051"; talon_transcript "193281"; talon_exon "890948"; ccdsid "CCDS13633.2"; exon_status "KNOWN"; level "2"; protein_id "ENSP00000370966.3"; source "HAVANA"; tag "CCDS";
chr21	HAVANA	exon	33616287	33616603	.	-	.	gene_id "ENSG00000205758.11"; transcript_id "ENST00000413017.2"; gene_type "protein_coding"; gene_status "KNOWN"; gene_name "CRYZL1"; transcript_type "protein_coding"; transcript_status "KNOWN"; transcript_name "CRYZL1-206"; exon_number "6"; exon_id "ENSE00001655845.2"; talon_gene "54051"; talon_transcript "193281"; talon_exon "891027"; exon_status "KNOWN"; level "2"; protein_id "ENSP00000389209.2"; source "HAVANA"; tag "basic";
chr21	HAVANA	gene	33903453	33915753	.	-	.	gene_id "ENSG00000241837.6"; gene_name "ATP5PO"; gene_status "KNOWN"; gene_type "protein_coding"; talon_gene "54053"; havana_gene "OTTHUMG00000065186.11"; level "1"; tag "overlapping_locus";
chr21	HAVANA	transcript	33903453	33915761	.	-	.	gene_id "ENSG00000241837.6"; transcript_id "ENST00000431254.5"; gene_name "ATP5PO"; gene_status "KNOWN"; gene_type "protein_coding"; transcript_type "nonsense_mediated_decay"; transcript_status "KNOWN"; transcript_name "ATP5PO-205"; talon_gene "54053"; talon_transcript "193316"; havana_transcript "OTTHUMT00000139909.4"; level "2"; protein_id "ENSP00000393496.1"; source "HAVANA"; tag "cds_start_NF"; transcript_support_level "2";
chr21	HAVANA	exon	33915728	33915761	.	-	.	gene_id "ENSG00000241837.6"; transcript_id "ENST00000431254.5"; gene_type "protein_coding"; gene_status "KNOWN"; gene_name "ATP5PO"; transcript_type "nonsense_mediated_decay"; transcript_status "KNOWN"; transcript_name "ATP5PO-205"; exon_number "1"; exon_id "ENSE00001777826.1"; talon_gene "54053"; talon_transcript "193316"; talon_exon "891197"; exon_status "KNOWN"; level "2"; protein_id "ENSP00000393496.1"; source "HAVANA"; tag "cds_start_NF";
chr21	HAVANA	exon	33914450	33914500	.	-	.	gene_id "ENSG00000241837.6"; transcript_id "ENST00000431254.5"; gene_type "protein_coding"; gene_status "KNOWN"; gene_name "ATP5PO"; transcript_type "nonsense_mediated_decay"; transcript_status "KNOWN"; transcript_name "ATP5PO-205"; exon_number "2"; exon_id "ENSE00003757768.1"; talon_gene "54053"; talon_transcript "193316"; talon_exon "890931"; ccdsid "CCDS13634.1"; exon_status "KNOWN"; level "2"; protein_id "ENSP00000394107.2"; source "HAVANA"; tag "readthrough_transcript";
chr21	HAVANA	exon	33912289	33912399	.	-	.	gene_id "ENSG00000241837.6"; transcript_id "ENST00000431254.5"; gene_type "protein_coding"; gene_status "KNOWN"; gene_name "ATP5PO"; transcript_type "nonsense_mediated_decay"; transcript_status "KNOWN"; transcript_name "ATP5PO-205"; exon_number "3"; exon_id "ENSE00001713270.2"; talon_gene "54053"; talon_transcript "193316"; talon_exon "890933"; ccdsid "CCDS13634.1"; exon_status "KNOWN"; level "2"; protein_id "ENSP00000394107.2"; source "HAVANA"; tag "readthrough_transcript";
chr21	HAVANA	exon	33907341	33907453	.	-	.	gene_id "ENSG00000241837.6"; transcript_id "ENST00000431254.5"; gene_type "protein_coding"; gene_status "KNOWN"; gene_name "ATP5PO"; transcript_type "nonsense_mediated_decay"; transcript_status "KNOWN"; transcript_name "ATP5PO-205"; exon_number "4"; exon_id "ENSE00003476113.1"; talon_gene "54053"; talon_transcript "193316"; talon_exon "890937"; ccdsid "CCDS13634.1"; exon_status "KNOWN"; level "2"; protein_id "ENSP00000394107.2"; source "HAVANA"; tag "readthrough_transcript";
chr21	HAVANA	exon	33903935	33904021	.	-	.	gene_id "ENSG00000241837.6"; transcript_id "ENST00000431254.5"; gene_type "protein_coding"; gene_status "KNOWN"; gene_name "ATP5PO"; transcript_type "nonsense_mediated_decay"; transcript_status "KNOWN"; transcript_name "ATP5PO-205"; exon_number "5"; exon_id "ENSE00003505158.1"; talon_gene "54053"; talon_transcript "193316"; talon_exon "891200"; ccdsid "CCDS13634.1"; exon_status "KNOWN"; level "2"; protein_id "ENSP00000393496.1"; source "HAVANA"; tag "cds_start_NF";
chr21	HAVANA	exon	33903453	33903639	.	-	.	gene_id "ENSG00000241837.6"; transcript_id "ENST00000431254.5"; gene_type "protein_coding"; gene_status "KNOWN"; gene_name "ATP5PO"; transcript_type "nonsense_mediated_decay"; transcript_status "KNOWN"; transcript_name "ATP5PO-205"; exon_number "6"; exon_id "ENSE00003686413.1"; talon_gene "54053"; talon_transcript "193316"; talon_exon "891202"; ccdsid "CCDS13634.1"; exon_status "KNOWN"; level "2"; protein_id "ENSP00000393496.1"; source "HAVANA"; tag "cds_start_NF";
chr21	HAVANA	transcript	33903453	33915980	.	-	.	gene_id "ENSG00000241837.6"; transcript_id "ENST00000290299.6"; gene_name "ATP5PO"; gene_status "KNOWN"; gene_type "protein_coding"; transcript_type "protein_coding"; transcript_status "KNOWN"; transcript_name "ATP5PO-201"; talon_gene "54053"; talon_transcript "193318"; ccdsid "CCDS13634.1"; havana_transcript "OTTHUMT00000139907.1"; level "2"; protein_id "ENSP00000290299.2"; source "HAVANA"; tag "CCDS"; transcript_support_level "1";
chr21	HAVANA	exon	33915728	33915980	.	-	.	gene_id "ENSG00000241837.6"; transcript_id "ENST00000290299.6"; gene_type "protein_coding"; gene_status "KNOWN"; gene_name "ATP5PO"; transcript_type "protein_coding"; transcript_status "KNOWN"; transcript_name "ATP5PO-201"; exon_number "1"; exon_id "ENSE00001391666.2"; talon_gene "54053"; talon_transcript "193318"; talon_exon "891206"; ccdsid "CCDS13634.1"; exon_status "KNOWN"; level "2"; protein_id "ENSP00000290299.2"; source "HAVANA"; tag "CCDS";
chr21	HAVANA	exon	33914450	33914500	.	-	.	gene_id "ENSG00000241837.6"; transcript_id "ENST00000290299.6"; gene_type "protein_coding"; gene_status "KNOWN"; gene_name "ATP5PO"; transcript_type "protein_coding"; transcript_status "KNOWN"; transcript_name "ATP5PO-201"; exon_number "2"; exon_id "ENSE00003757768.1"; talon_gene "54053"; talon_transcript "193318"; talon_exon "890931"; ccdsid "CCDS13634.1"; exon_status "KNOWN"; level "2"; protein_id "ENSP00000394107.2"; source "HAVANA"; tag "readthrough_transcript";
chr21	HAVANA	exon	33912289	33912399	.	-	.	gene_id "ENSG00000241837.6"; transcript_id "ENST00000290299.6"; gene_type "protein_coding"; gene_status "KNOWN"; gene_name "ATP5PO"; transcript_type "protein_coding"; transcript_status "KNOWN"; transcript_name "ATP5PO-201"; exon_number "3"; exon_id "ENSE00001713270.2"; talon_gene "54053"; talon_transcript "193318"; talon_exon "890933"; ccdsid "CCDS13634.1"; exon_status "KNOWN"; level "2"; protein_id "ENSP00000394107.2"; source "HAVANA"; tag "readthrough_transcript";
chr21	HAVANA	exon	33909082	33909211	.	-	.	gene_id "ENSG00000241837.6"; transcript_id "ENST00000290299.6"; gene_type "protein_coding"; gene_status "KNOWN"; gene_name "ATP5PO"; transcript_type "protein_coding"; transcript_status "KNOWN"; transcript_name "ATP5PO-201"; exon_number "4"; exon_id "ENSE00003619177.1"; talon_gene "54053"; talon_transcript "193318"; talon_exon "890935"; ccdsid "CCDS13634.1"; exon_status "KNOWN"; level "2"; protein_id "ENSP00000394107.2"; source "HAVANA"; tag "readthrough_transcript";
chr21	HAVANA	exon	33907341	33907453	.	-	.	gene_id "ENSG00000241837.6"; transcript_id "ENST00000290299.6"; gene_type "protein_coding"; gene_status "KNOWN"; gene_name "ATP5PO"; transcript_type "protein_coding"; transcript_status "KNOWN"; transcript_name "ATP5PO-201"; exon_number "5"; exon_id "ENSE00003476113.1"; talon_gene "54053"; talon_transcript "193318"; talon_exon "890937"; ccdsid "CCDS13634.1"; exon_status "KNOWN"; level "2"; protein_id "ENSP00000394107.2"; source "HAVANA"; tag "readthrough_transcript";
chr21	HAVANA	exon	33903935	33904021	.	-	.	gene_id "ENSG00000241837.6"; transcript_id "ENST00000290299.6"; gene_type "protein_coding"; gene_status "KNOWN"; gene_name "ATP5PO"; transcript_type "protein_coding"; transcript_status "KNOWN"; transcript_name "ATP5PO-201"; exon_number "6"; exon_id "ENSE00003505158.1"; talon_gene "54053"; talon_transcript "193318"; talon_exon "891200"; ccdsid "CCDS13634.1"; exon_status "KNOWN"; level "2"; protein_id "ENSP00000393496.1"; source "HAVANA"; tag "cds_start_NF";
chr21	HAVANA	exon	33903453	33903639	.	-	.	gene_id "ENSG00000241837.6"; transcript_id "ENST00000290299.6"; gene_type "protein_coding"; gene_status "KNOWN"; gene_name "ATP5PO"; transcript_type "protein_coding"; transcript_status "KNOWN"; transcript_name "ATP5PO-201"; exon_number "7"; exon_id "ENSE00003686413.1"; talon_gene "54053"; talon_transcript "193318"; talon_exon "891202"; ccdsid "CCDS13634.1"; exon_status "KNOWN"; level "2"; protein_id "ENSP00000393496.1"; source "HAVANA"; tag "cds_start_NF";
chr21	TALON	transcript	33903453	33915779	.	-	.	gene_id "ENSG00000241837.6"; transcript_id "ENCODEHT000236962"; gene_name "ATP5PO"; gene_status "KNOWN"; gene_type "protein_coding"; transcript_status "NOVEL"; transcript_name "ENCODEHT000236962"; talon_gene "54053"; talon_transcript "236962"; NNC_transcript "TRUE";
chr21	TALON	exon	33915728	33915779	.	-	.	gene_id "ENSG00000241837.6"; transcript_id "ENCODEHT000236962"; gene_type "protein_coding"; gene_status "KNOWN"; gene_name "ATP5PO"; transcript_status "NOVEL"; transcript_name "ENCODEHT000236962"; exon_number "1"; exon_id "986796"; talon_gene "54053"; talon_transcript "236962"; talon_exon "986796"; exon_status "NOVEL";
chr21	HAVANA	exon	33914450	33914500	.	-	.	gene_id "ENSG00000241837.6"; transcript_id "ENCODEHT000236962"; gene_type "protein_coding"; gene_status "KNOWN"; gene_name "ATP5PO"; transcript_status "NOVEL"; transcript_name "ENCODEHT000236962"; exon_number "2"; exon_id "ENSE00003757768.1"; talon_gene "54053"; talon_transcript "236962"; talon_exon "890931"; ccdsid "CCDS13634.1"; exon_status "KNOWN"; level "2"; protein_id "ENSP00000394107.2"; source "HAVANA"; tag "readthrough_transcript";
chr21	HAVANA	exon	33912289	33912399	.	-	.	gene_id "ENSG00000241837.6"; transcript_id "ENCODEHT000236962"; gene_type "protein_coding"; gene_status "KNOWN"; gene_name "ATP5PO"; transcript_status "NOVEL"; transcript_name "ENCODEHT000236962"; exon_number "3"; exon_id "ENSE00001713270.2"; talon_gene "54053"; talon_transcript "236962"; talon_exon "890933"; ccdsid "CCDS13634.1"; exon_status "KNOWN"; level "2"; protein_id "ENSP00000394107.2"; source "HAVANA"; tag "readthrough_transcript";
chr21	TALON	exon	33909078	33909211	.	-	.	gene_id "ENSG00000241837.6"; transcript_id "ENCODEHT000236962"; gene_type "protein_coding"; gene_status "KNOWN"; gene_name "ATP5PO"; transcript_status "NOVEL"; transcript_name "ENCODEHT000236962"; exon_number "4"; exon_id "986794"; talon_gene "54053"; talon_transcript "236962"; talon_exon "986794"; exon_status "NOVEL";
chr21	HAVANA	exon	33907341	33907453	.	-	.	gene_id "ENSG00000241837.6"; transcript_id "ENCODEHT000236962"; gene_type "protein_coding"; gene_status "KNOWN"; gene_name "ATP5PO"; transcript_status "NOVEL"; transcript_name "ENCODEHT000236962"; exon_number "5"; exon_id "ENSE00003476113.1"; talon_gene "54053"; talon_transcript "236962"; talon_exon "890937"; ccdsid "CCDS13634.1"; exon_status "KNOWN"; level "2"; protein_id "ENSP00000394107.2"; source "HAVANA"; tag "readthrough_transcript";
chr21	HAVANA	exon	33903935	33904021	.	-	.	gene_id "ENSG00000241837.6"; transcript_id "ENCODEHT000236962"; gene_type "protein_coding"; gene_status "KNOWN"; gene_name "ATP5PO"; transcript_status "NOVEL"; transcript_name "ENCODEHT000236962"; exon_number "6"; exon_id "ENSE00003505158.1"; talon_gene "54053"; talon_transcript "236962"; talon_exon "891200"; ccdsid "CCDS13634.1"; exon_status "KNOWN"; level "2"; protein_id "ENSP00000393496.1"; source "HAVANA"; tag "cds_start_NF";
chr21	HAVANA	exon	33903453	33903639	.	-	.	gene_id "ENSG00000241837.6"; transcript_id "ENCODEHT000236962"; gene_type "protein_coding"; gene_status "KNOWN"; gene_name "ATP5PO"; transcript_status "NOVEL"; transcript_name "ENCODEHT000236962"; exon_number "7"; exon_id "ENSE00003686413.1"; talon_gene "54053"; talon_transcript "236962"; talon_exon "891202"; ccdsid "CCDS13634.1"; exon_status "KNOWN"; level "2"; protein_id "ENSP00000393496.1"; source "HAVANA"; tag "cds_start_NF";
chr21	TALON	transcript	33903453	33903639	.	-	.	gene_id "ENSG00000241837.6"; transcript_id "ENCODEHT000236963"; gene_name "ATP5PO"; gene_status "KNOWN"; gene_type "protein_coding"; transcript_status "NOVEL"; transcript_name "ENCODEHT000236963"; talon_gene "54053"; talon_transcript "236963"; ISM_to_IDs "193316,193317,193318,236960,236962"; ISM_transcript "TRUE";
chr21	HAVANA	exon	33903453	33903639	.	-	.	gene_id "ENSG00000241837.6"; transcript_id "ENCODEHT000236963"; gene_type "protein_coding"; gene_status "KNOWN"; gene_name "ATP5PO"; transcript_status "NOVEL"; transcript_name "ENCODEHT000236963"; exon_number "1"; exon_id "ENSE00003686413.1"; talon_gene "54053"; talon_transcript "236963"; talon_exon "891202"; ccdsid "CCDS13634.1"; exon_status "KNOWN"; level "2"; protein_id "ENSP00000393496.1"; source "HAVANA"; tag "cds_start_NF";
chr21	TALON	transcript	33903453	33909095	.	-	.	gene_id "ENSG00000241837.6"; transcript_id "ENCODEHT000236967"; gene_name "ATP5PO"; gene_status "KNOWN"; gene_type "protein_coding"; transcript_status "NOVEL"; transcript_name "ENCODEHT000236967"; talon_gene "54053"; talon_transcript "236967"; ISM-suffix_to_IDs "193318,236960"; ISM-suffix_transcript "TRUE"; ISM_to_IDs "193318,236960"; ISM_transcript "TRUE";
chr21	HAVANA	exon	33909082	33909095	.	-	.	gene_id "ENSG00000241837.6"; transcript_id "ENCODEHT000236967"; gene_type "protein_coding"; gene_status "KNOWN"; gene_name "ATP5PO"; transcript_status "NOVEL"; transcript_name "ENCODEHT000236967"; exon_number "1"; exon_id "ENSE00002494347.1"; talon_gene "54053"; talon_transcript "236967"; talon_exon "891213"; exon_status "KNOWN"; level "1"; protein_id "ENSP00000393211.1"; source "HAVANA"; tag "exp_conf";
chr21	HAVANA	exon	33907341	33907453	.	-	.	gene_id "ENSG00000241837.6"; transcript_id "ENCODEHT000236967"; gene_type "protein_coding"; gene_status "KNOWN"; gene_name "ATP5PO"; transcript_status "NOVEL"; transcript_name "ENCODEHT000236967"; exon_number "2"; exon_id "ENSE00003476113.1"; talon_gene "54053"; talon_transcript "236967"; talon_exon "890937"; ccdsid "CCDS13634.1"; exon_status "KNOWN"; level "2"; protein_id "ENSP00000394107.2"; source "HAVANA"; tag "readthrough_transcript";
chr21	HAVANA	exon	33903935	33904021	.	-	.	gene_id "ENSG00000241837.6"; transcript_id "ENCODEHT000236967"; gene_type "protein_coding"; gene_status "KNOWN"; gene_name "ATP5PO"; transcript_status "NOVEL"; transcript_name "ENCODEHT000236967"; exon_number "3"; exon_id "ENSE00003505158.1"; talon_gene "54053"; talon_transcript "236967"; talon_exon "891200"; ccdsid "CCDS13634.1"; exon_status "KNOWN"; level "2"; protein_id "ENSP00000393496.1"; source "HAVANA"; tag "cds_start_NF";
chr21	HAVANA	exon	33903453	33903639	.	-	.	gene_id "ENSG00000241837.6"; transcript_id "ENCODEHT000236967"; gene_type "protein_coding"; gene_status "KNOWN"; gene_name "ATP5PO"; transcript_status "NOVEL"; transcript_name "ENCODEHT000236967"; exon_number "4"; exon_id "ENSE00003686413.1"; talon_gene "54053"; talon_transcript "236967"; talon_exon "891202"; ccdsid "CCDS13634.1"; exon_status "KNOWN"; level "2"; protein_id "ENSP00000393496.1"; source "HAVANA"; tag "cds_start_NF";
chr21	TALON	transcript	33903453	33915779	.	-	.	gene_id "ENSG00000241837.6"; transcript_id "ENCODEHT000236971"; gene_name "ATP5PO"; gene_status "KNOWN"; gene_type "protein_coding"; transcript_status "NOVEL"; transcript_name "ENCODEHT000236971"; talon_gene "54053"; talon_transcript "236971"; NNC_transcript "TRUE";
chr21	TALON	exon	33915717	33915779	.	-	.	gene_id "ENSG00000241837.6"; transcript_id "ENCODEHT000236971"; gene_type "protein_coding"; gene_status "KNOWN"; gene_name "ATP5PO"; transcript_status "NOVEL"; transcript_name "ENCODEHT000236971"; exon_number "1"; exon_id "986805"; talon_gene "54053"; talon_transcript "236971"; talon_exon "986805"; exon_status "NOVEL";
chr21	TALON	exon	33914450	33914486	.	-	.	gene_id "ENSG00000241837.6"; transcript_id "ENCODEHT000236971"; gene_type "protein_coding"; gene_status "KNOWN"; gene_name "ATP5PO"; transcript_status "NOVEL"; transcript_name "ENCODEHT000236971"; exon_number "2"; exon_id "986804"; talon_gene "54053"; talon_transcript "236971"; talon_exon "986804"; exon_status "NOVEL";
chr21	HAVANA	exon	33912289	33912399	.	-	.	gene_id "ENSG00000241837.6"; transcript_id "ENCODEHT000236971"; gene_type "protein_coding"; gene_status "KNOWN"; gene_name "ATP5PO"; transcript_status "NOVEL"; transcript_name "ENCODEHT000236971"; exon_number "3"; exon_id "ENSE00001713270.2"; talon_gene "54053"; talon_transcript "236971"; talon_exon "890933"; ccdsid "CCDS13634.1"; exon_status "KNOWN"; level "2"; protein_id "ENSP00000394107.2"; source "HAVANA"; tag "readthrough_transcript";
chr21	HAVANA	exon	33909082	33909211	.	-	.	gene_id "ENSG00000241837.6"; transcript_id "ENCODEHT000236971"; gene_type "protein_coding"; gene_status "KNOWN"; gene_name "ATP5PO"; transcript_status "NOVEL"; transcript_name "ENCODEHT000236971"; exon_number "4"; exon_id "ENSE00003619177.1"; talon_gene "54053"; talon_transcript "236971"; talon_exon "890935"; ccdsid "CCDS13634.1"; exon_status "KNOWN"; level "2"; protein_id "ENSP00000394107.2"; source "HAVANA"; tag "readthrough_transcript";
chr21	HAVANA	exon	33907341	33907453	.	-	.	gene_id "ENSG00000241837.6"; transcript_id "ENCODEHT000236971"; gene_type "protein_coding"; gene_status "KNOWN"; gene_name "ATP5PO"; transcript_status "NOVEL"; transcript_name "ENCODEHT000236971"; exon_number "5"; exon_id "ENSE00003476113.1"; talon_gene "54053"; talon_transcript "236971"; talon_exon "890937"; ccdsid "CCDS13634.1"; exon_status "KNOWN"; level "2"; protein_id "ENSP00000394107.2"; source "HAVANA"; tag "readthrough_transcript";
chr21	HAVANA	exon	33903935	33904021	.	-	.	gene_id "ENSG00000241837.6"; transcript_id "ENCODEHT000236971"; gene_type "protein_coding"; gene_status "KNOWN"; gene_name "ATP5PO"; transcript_status "NOVEL"; transcript_name "ENCODEHT000236971"; exon_number "6"; exon_id "ENSE00003505158.1"; talon_gene "54053"; talon_transcript "236971"; talon_exon "891200"; ccdsid "CCDS13634.1"; exon_status "KNOWN"; level "2"; protein_id "ENSP00000393496.1"; source "HAVANA"; tag "cds_start_NF";
chr21	HAVANA	exon	33903453	33903639	.	-	.	gene_id "ENSG00000241837.6"; transcript_id "ENCODEHT000236971"; gene_type "protein_coding"; gene_status "KNOWN"; gene_name "ATP5PO"; transcript_status "NOVEL"; transcript_name "ENCODEHT000236971"; exon_number "7"; exon_id "ENSE00003686413.1"; talon_gene "54053"; talon_transcript "236971"; talon_exon "891202"; ccdsid "CCDS13634.1"; exon_status "KNOWN"; level "2"; protein_id "ENSP00000393496.1"; source "HAVANA"; tag "cds_start_NF";
chr21	TALON	transcript	33903453	33912367	.	-	.	gene_id "ENSG00000241837.6"; transcript_id "ENCODEHT000236995"; gene_name "ATP5PO"; gene_status "KNOWN"; gene_type "protein_coding"; transcript_status "NOVEL"; transcript_name "ENCODEHT000236995"; talon_gene "54053"; talon_transcript "236995"; ISM-suffix_to_IDs "193318,236960,236971"; ISM-suffix_transcript "TRUE"; ISM_to_IDs "193318,236960,236971"; ISM_transcript "TRUE";
chr21	TALON	exon	33912289	33912367	.	-	.	gene_id "ENSG00000241837.6"; transcript_id "ENCODEHT000236995"; gene_type "protein_coding"; gene_status "KNOWN"; gene_name "ATP5PO"; transcript_status "NOVEL"; transcript_name "ENCODEHT000236995"; exon_number "1"; exon_id "986834"; talon_gene "54053"; talon_transcript "236995"; talon_exon "986834"; exon_status "NOVEL";
chr21	HAVANA	exon	33909082	33909211	.	-	.	gene_id "ENSG00000241837.6"; transcript_id "ENCODEHT000236995"; gene_type "protein_coding"; gene_status "KNOWN"; gene_name "ATP5PO"; transcript_status "NOVEL"; transcript_name "ENCODEHT000236995"; exon_number "2"; exon_id "ENSE00003619177.1"; talon_gene "54053"; talon_transcript "236995"; talon_exon "890935"; ccdsid "CCDS13634.1"; exon_status "KNOWN"; level "2"; protein_id "ENSP00000394107.2"; source "HAVANA"; tag "readthrough_transcript";
chr21	HAVANA	exon	33907341	33907453	.	-	.	gene_id "ENSG00000241837.6"; transcript_id "ENCODEHT000236995"; gene_type "protein_coding"; gene_status "KNOWN"; gene_name "ATP5PO"; transcript_status "NOVEL"; transcript_name "ENCODEHT000236995"; exon_number "3"; exon_id "ENSE00003476113.1"; talon_gene "54053"; talon_transcript "236995"; talon_exon "890937"; ccdsid "CCDS13634.1"; exon_status "KNOWN"; level "2"; protein_id "ENSP00000394107.2"; source "HAVANA"; tag "readthrough_transcript";
chr21	HAVANA	exon	33903935	33904021	.	-	.	gene_id "ENSG00000241837.6"; transcript_id "ENCODEHT000236995"; gene_type "protein_coding"; gene_status "KNOWN"; gene_name "ATP5PO"; transcript_status "NOVEL"; transcript_name "ENCODEHT000236995"; exon_number "4"; exon_id "ENSE00003505158.1"; talon_gene "54053"; talon_transcript "236995"; talon_exon "891200"; ccdsid "CCDS13634.1"; exon_status "KNOWN"; level "2"; protein_id "ENSP00000393496.1"; source "HAVANA"; tag "cds_start_NF";
chr21	HAVANA	exon	33903453	33903639	.	-	.	gene_id "ENSG00000241837.6"; transcript_id "ENCODEHT000236995"; gene_type "protein_coding"; gene_status "KNOWN"; gene_name "ATP5PO"; transcript_status "NOVEL"; transcript_name "ENCODEHT000236995"; exon_number "5"; exon_id "ENSE00003686413.1"; talon_gene "54053"; talon_transcript "236995"; talon_exon "891202"; ccdsid "CCDS13634.1"; exon_status "KNOWN"; level "2"; protein_id "ENSP00000393496.1"; source "HAVANA"; tag "cds_start_NF";
chr21	TALON	transcript	33903453	33915779	.	-	.	gene_id "ENSG00000241837.6"; transcript_id "ENCODEHT000236998"; gene_name "ATP5PO"; gene_status "KNOWN"; gene_type "protein_coding"; transcript_status "NOVEL"; transcript_name "ENCODEHT000236998"; talon_gene "54053"; talon_transcript "236998"; NNC_transcript "TRUE";
chr21	TALON	exon	33915728	33915779	.	-	.	gene_id "ENSG00000241837.6"; transcript_id "ENCODEHT000236998"; gene_type "protein_coding"; gene_status "KNOWN"; gene_name "ATP5PO"; transcript_status "NOVEL"; transcript_name "ENCODEHT000236998"; exon_number "1"; exon_id "986796"; talon_gene "54053"; talon_transcript "236998"; talon_exon "986796"; exon_status "NOVEL";
chr21	HAVANA	exon	33914450	33914500	.	-	.	gene_id "ENSG00000241837.6"; transcript_id "ENCODEHT000236998"; gene_type "protein_coding"; gene_status "KNOWN"; gene_name "ATP5PO"; transcript_status "NOVEL"; transcript_name "ENCODEHT000236998"; exon_number "2"; exon_id "ENSE00003757768.1"; talon_gene "54053"; talon_transcript "236998"; talon_exon "890931"; ccdsid "CCDS13634.1"; exon_status "KNOWN"; level "2"; protein_id "ENSP00000394107.2"; source "HAVANA"; tag "readthrough_transcript";
chr21	HAVANA	exon	33912289	33912399	.	-	.	gene_id "ENSG00000241837.6"; transcript_id "ENCODEHT000236998"; gene_type "protein_coding"; gene_status "KNOWN"; gene_name "ATP5PO"; transcript_status "NOVEL"; transcript_name "ENCODEHT000236998"; exon_number "3"; exon_id "ENSE00001713270.2"; talon_gene "54053"; talon_transcript "236998"; talon_exon "890933"; ccdsid "CCDS13634.1"; exon_status "KNOWN"; level "2"; protein_id "ENSP00000394107.2"; source "HAVANA"; tag "readthrough_transcript";
chr21	HAVANA	exon	33909082	33909211	.	-	.	gene_id "ENSG00000241837.6"; transcript_id "ENCODEHT000236998"; gene_type "protein_coding"; gene_status "KNOWN"; gene_name "ATP5PO"; transcript_status "NOVEL"; transcript_name "ENCODEHT000236998"; exon_number "4"; exon_id "ENSE00003619177.1"; talon_gene "54053"; talon_transcript "236998"; talon_exon "890935"; ccdsid "CCDS13634.1"; exon_status "KNOWN"; level "2"; protein_id "ENSP00000394107.2"; source "HAVANA"; tag "readthrough_transcript";
chr21	HAVANA	exon	33907341	33907453	.	-	.	gene_id "ENSG00000241837.6"; transcript_id "ENCODEHT000236998"; gene_type "protein_coding"; gene_status "KNOWN"; gene_name "ATP5PO"; transcript_status "NOVEL"; transcript_name "ENCODEHT000236998"; exon_number "5"; exon_id "ENSE00003476113.1"; talon_gene "54053"; talon_transcript "236998"; talon_exon "890937"; ccdsid "CCDS13634.1"; exon_status "KNOWN"; level "2"; protein_id "ENSP00000394107.2"; source "HAVANA"; tag "readthrough_transcript";
chr21	TALON	exon	33903935	33904014	.	-	.	gene_id "ENSG00000241837.6"; transcript_id "ENCODEHT000236998"; gene_type "protein_coding"; gene_status "KNOWN"; gene_name "ATP5PO"; transcript_status "NOVEL"; transcript_name "ENCODEHT000236998"; exon_number "6"; exon_id "986838"; talon_gene "54053"; talon_transcript "236998"; talon_exon "986838"; exon_status "NOVEL";
chr21	HAVANA	exon	33903453	33903639	.	-	.	gene_id "ENSG00000241837.6"; transcript_id "ENCODEHT000236998"; gene_type "protein_coding"; gene_status "KNOWN"; gene_name "ATP5PO"; transcript_status "NOVEL"; transcript_name "ENCODEHT000236998"; exon_number "7"; exon_id "ENSE00003686413.1"; talon_gene "54053"; talon_transcript "236998"; talon_exon "891202"; ccdsid "CCDS13634.1"; exon_status "KNOWN"; level "2"; protein_id "ENSP00000393496.1"; source "HAVANA"; tag "cds_start_NF";
chr21	TALON	transcript	33903453	33904014	.	-	.	gene_id "ENSG00000241837.6"; transcript_id "ENCODEHT000237003"; gene_name "ATP5PO"; gene_status "KNOWN"; gene_type "protein_coding"; transcript_status "NOVEL"; transcript_name "ENCODEHT000237003"; talon_gene "54053"; talon_transcript "237003"; ISM-suffix_to_IDs "193316,193317,193318,193319,193321,236960,236962,236967,236971,236995,236998"; ISM-suffix_transcript "TRUE"; ISM_to_IDs "193316,193317,193318,193319,193321,236960,236962,236967,236971,236995,236998"; ISM_transcript "TRUE";
chr21	TALON	exon	33903935	33904014	.	-	.	gene_id "ENSG00000241837.6"; transcript_id "ENCODEHT000237003"; gene_type "protein_coding"; gene_status "KNOWN"; gene_name "ATP5PO"; transcript_status "NOVEL"; transcript_name "ENCODEHT000237003"; exon_number "1"; exon_id "986838"; talon_gene "54053"; talon_transcript "237003"; talon_exon "986838"; exon_status "NOVEL";
chr21	HAVANA	exon	33903453	33903639	.	-	.	gene_id "ENSG00000241837.6"; transcript_id "ENCODEHT000237003"; gene_type "protein_coding"; gene_status "KNOWN"; gene_name "ATP5PO"; transcript_status "NOVEL"; transcript_name "ENCODEHT000237003"; exon_number "2"; exon_id "ENSE00003686413.1"; talon_gene "54053"; talon_transcript "237003"; talon_exon "891202"; ccdsid "CCDS13634.1"; exon_status "KNOWN"; level "2"; protein_id "ENSP00000393496.1"; source "HAVANA"; tag "cds_start_NF";
chr21	TALON	transcript	33903453	33907416	.	-	.	gene_id "ENSG00000241837.6"; transcript_id "ENCODEHT000237015"; gene_name "ATP5PO"; gene_status "KNOWN"; gene_type "protein_coding"; transcript_status "NOVEL"; transcript_name "ENCODEHT000237015"; talon_gene "54053"; talon_transcript "237015"; ISM-suffix_to_IDs "193316,193318,236960,236962,236967,236971,236995"; ISM-suffix_transcript "TRUE"; ISM_to_IDs "193316,193318,236960,236962,236967,236971,236995"; ISM_transcript "TRUE";
chr21	HAVANA	exon	33907341	33907416	.	-	.	gene_id "ENSG00000241837.6"; transcript_id "ENCODEHT000237015"; gene_type "protein_coding"; gene_status "KNOWN"; gene_name "ATP5PO"; transcript_status "NOVEL"; transcript_name "ENCODEHT000237015"; exon_number "1"; exon_id "ENSE00001671372.1"; talon_gene "54053"; talon_transcript "237015"; talon_exon "891216"; exon_status "KNOWN"; level "2"; protein_id "ENSP00000403964.1"; source "HAVANA"; tag "cds_start_NF";
chr21	HAVANA	exon	33903935	33904021	.	-	.	gene_id "ENSG00000241837.6"; transcript_id "ENCODEHT000237015"; gene_type "protein_coding"; gene_status "KNOWN"; gene_name "ATP5PO"; transcript_status "NOVEL"; transcript_name "ENCODEHT000237015"; exon_number "2"; exon_id "ENSE00003505158.1"; talon_gene "54053"; talon_transcript "237015"; talon_exon "891200"; ccdsid "CCDS13634.1"; exon_status "KNOWN"; level "2"; protein_id "ENSP00000393496.1"; source "HAVANA"; tag "cds_start_NF";
chr21	HAVANA	exon	33903453	33903639	.	-	.	gene_id "ENSG00000241837.6"; transcript_id "ENCODEHT000237015"; gene_type "protein_coding"; gene_status "KNOWN"; gene_name "ATP5PO"; transcript_status "NOVEL"; transcript_name "ENCODEHT000237015"; exon_number "3"; exon_id "ENSE00003686413.1"; talon_gene "54053"; talon_transcript "237015"; talon_exon "891202"; ccdsid "CCDS13634.1"; exon_status "KNOWN"; level "2"; protein_id "ENSP00000393496.1"; source "HAVANA"; tag "cds_start_NF";
chr21	TALON	transcript	33903453	33914500	.	-	.	gene_id "ENSG00000241837.6"; transcript_id "ENCODEHT000237033"; gene_name "ATP5PO"; gene_status "KNOWN"; gene_type "protein_coding"; transcript_status "NOVEL"; transcript_name "ENCODEHT000237033"; talon_gene "54053"; talon_transcript "237033"; ISM-suffix_to_IDs "193318,236960,236971"; ISM-suffix_transcript "TRUE"; ISM_to_IDs "193318,236960,236971"; ISM_transcript "TRUE";
chr21	HAVANA	exon	33914450	33914500	.	-	.	gene_id "ENSG00000241837.6"; transcript_id "ENCODEHT000237033"; gene_type "protein_coding"; gene_status "KNOWN"; gene_name "ATP5PO"; transcript_status "NOVEL"; transcript_name "ENCODEHT000237033"; exon_number "1"; exon_id "ENSE00003757768.1"; talon_gene "54053"; talon_transcript "237033"; talon_exon "890931"; ccdsid "CCDS13634.1"; exon_status "KNOWN"; level "2"; protein_id "ENSP00000394107.2"; source "HAVANA"; tag "readthrough_transcript";
chr21	HAVANA	exon	33912289	33912399	.	-	.	gene_id "ENSG00000241837.6"; transcript_id "ENCODEHT000237033"; gene_type "protein_coding"; gene_status "KNOWN"; gene_name "ATP5PO"; transcript_status "NOVEL"; transcript_name "ENCODEHT000237033"; exon_number "2"; exon_id "ENSE00001713270.2"; talon_gene "54053"; talon_transcript "237033"; talon_exon "890933"; ccdsid "CCDS13634.1"; exon_status "KNOWN"; level "2"; protein_id "ENSP00000394107.2"; source "HAVANA"; tag "readthrough_transcript";
chr21	HAVANA	exon	33909082	33909211	.	-	.	gene_id "ENSG00000241837.6"; transcript_id "ENCODEHT000237033"; gene_type "protein_coding"; gene_status "KNOWN"; gene_name "ATP5PO"; transcript_status "NOVEL"; transcript_name "ENCODEHT000237033"; exon_number "3"; exon_id "ENSE00003619177.1"; talon_gene "54053"; talon_transcript "237033"; talon_exon "890935"; ccdsid "CCDS13634.1"; exon_status "KNOWN"; level "2"; protein_id "ENSP00000394107.2"; source "HAVANA"; tag "readthrough_transcript";
chr21	HAVANA	exon	33907341	33907453	.	-	.	gene_id "ENSG00000241837.6"; transcript_id "ENCODEHT000237033"; gene_type "protein_coding"; gene_status "KNOWN"; gene_name "ATP5PO"; transcript_status "NOVEL"; transcript_name "ENCODEHT000237033"; exon_number "4"; exon_id "ENSE00003476113.1"; talon_gene "54053"; talon_transcript "237033"; talon_exon "890937"; ccdsid "CCDS13634.1"; exon_status "KNOWN"; level "2"; protein_id "ENSP00000394107.2"; source "HAVANA"; tag "readthrough_transcript";
chr21	HAVANA	exon	33903935	33904021	.	-	.	gene_id "ENSG00000241837.6"; transcript_id "ENCODEHT000237033"; gene_type "protein_coding"; gene_status "KNOWN"; gene_name "ATP5PO"; transcript_status "NOVEL"; transcript_name "ENCODEHT000237033"; exon_number "5"; exon_id "ENSE00003505158.1"; talon_gene "54053"; talon_transcript "237033"; talon_exon "891200"; ccdsid "CCDS13634.1"; exon_status "KNOWN"; level "2"; protein_id "ENSP00000393496.1"; source "HAVANA"; tag "cds_start_NF";
chr21	HAVANA	exon	33903453	33903639	.	-	.	gene_id "ENSG00000241837.6"; transcript_id "ENCODEHT000237033"; gene_type "protein_coding"; gene_status "KNOWN"; gene_name "ATP5PO"; transcript_status "NOVEL"; transcript_name "ENCODEHT000237033"; exon_number "6"; exon_id "ENSE00003686413.1"; talon_gene "54053"; talon_transcript "237033"; talon_exon "891202"; ccdsid "CCDS13634.1"; exon_status "KNOWN"; level "2"; protein_id "ENSP00000393496.1"; source "HAVANA"; tag "cds_start_NF";
chr21	TALON	transcript	33903453	33915779	.	-	.	gene_id "ENSG00000241837.6"; transcript_id "ENCODEHT000237166"; gene_name "ATP5PO"; gene_status "KNOWN"; gene_type "protein_coding"; transcript_status "NOVEL"; transcript_name "ENCODEHT000237166"; talon_gene "54053"; talon_transcript "237166"; NIC_transcript "TRUE";
chr21	TALON	exon	33915728	33915779	.	-	.	gene_id "ENSG00000241837.6"; transcript_id "ENCODEHT000237166"; gene_type "protein_coding"; gene_status "KNOWN"; gene_name "ATP5PO"; transcript_status "NOVEL"; transcript_name "ENCODEHT000237166"; exon_number "1"; exon_id "986796"; talon_gene "54053"; talon_transcript "237166"; talon_exon "986796"; exon_status "NOVEL";
chr21	HAVANA	exon	33914450	33914500	.	-	.	gene_id "ENSG00000241837.6"; transcript_id "ENCODEHT000237166"; gene_type "protein_coding"; gene_status "KNOWN"; gene_name "ATP5PO"; transcript_status "NOVEL"; transcript_name "ENCODEHT000237166"; exon_number "2"; exon_id "ENSE00003757768.1"; talon_gene "54053"; talon_transcript "237166"; talon_exon "890931"; ccdsid "CCDS13634.1"; exon_status "KNOWN"; level "2"; protein_id "ENSP00000394107.2"; source "HAVANA"; tag "readthrough_transcript";
chr21	HAVANA	exon	33912289	33912399	.	-	.	gene_id "ENSG00000241837.6"; transcript_id "ENCODEHT000237166"; gene_type "protein_coding"; gene_status "KNOWN"; gene_name "ATP5PO"; transcript_status "NOVEL"; transcript_name "ENCODEHT000237166"; exon_number "3"; exon_id "ENSE00001713270.2"; talon_gene "54053"; talon_transcript "237166"; talon_exon "890933"; ccdsid "CCDS13634.1"; exon_status "KNOWN"; level "2"; protein_id "ENSP00000394107.2"; source "HAVANA"; tag "readthrough_transcript";
chr21	HAVANA	exon	33909082	33909211	.	-	.	gene_id "ENSG00000241837.6"; transcript_id "ENCODEHT000237166"; gene_type "protein_coding"; gene_status "KNOWN"; gene_name "ATP5PO"; transcript_status "NOVEL"; transcript_name "ENCODEHT000237166"; exon_number "4"; exon_id "ENSE00003619177.1"; talon_gene "54053"; talon_transcript "237166"; talon_exon "890935"; ccdsid "CCDS13634.1"; exon_status "KNOWN"; level "2"; protein_id "ENSP00000394107.2"; source "HAVANA"; tag "readthrough_transcript";
chr21	TALON	exon	33907337	33907453	.	-	.	gene_id "ENSG00000241837.6"; transcript_id "ENCODEHT000237166"; gene_type "protein_coding"; gene_status "KNOWN"; gene_name "ATP5PO"; transcript_status "NOVEL"; transcript_name "ENCODEHT000237166"; exon_number "5"; exon_id "986849"; talon_gene "54053"; talon_transcript "237166"; talon_exon "986849"; exon_status "NOVEL";
chr21	TALON	exon	33903935	33904014	.	-	.	gene_id "ENSG00000241837.6"; transcript_id "ENCODEHT000237166"; gene_type "protein_coding"; gene_status "KNOWN"; gene_name "ATP5PO"; transcript_status "NOVEL"; transcript_name "ENCODEHT000237166"; exon_number "6"; exon_id "986838"; talon_gene "54053"; talon_transcript "237166"; talon_exon "986838"; exon_status "NOVEL";
chr21	HAVANA	exon	33903453	33903639	.	-	.	gene_id "ENSG00000241837.6"; transcript_id "ENCODEHT000237166"; gene_type "protein_coding"; gene_status "KNOWN"; gene_name "ATP5PO"; transcript_status "NOVEL"; transcript_name "ENCODEHT000237166"; exon_number "7"; exon_id "ENSE00003686413.1"; talon_gene "54053"; talon_transcript "237166"; talon_exon "891202"; ccdsid "CCDS13634.1"; exon_status "KNOWN"; level "2"; protein_id "ENSP00000393496.1"; source "HAVANA"; tag "cds_start_NF";
chr21	TALON	transcript	33903456	33915779	.	-	.	gene_id "ENSG00000241837.6"; transcript_id "ENCODEHT000237401"; gene_name "ATP5PO"; gene_status "KNOWN"; gene_type "protein_coding"; transcript_status "NOVEL"; transcript_name "ENCODEHT000237401"; talon_gene "54053"; talon_transcript "237401"; NIC_transcript "TRUE";
chr21	TALON	exon	33915728	33915779	.	-	.	gene_id "ENSG00000241837.6"; transcript_id "ENCODEHT000237401"; gene_type "protein_coding"; gene_status "KNOWN"; gene_name "ATP5PO"; transcript_status "NOVEL"; transcript_name "ENCODEHT000237401"; exon_number "1"; exon_id "986796"; talon_gene "54053"; talon_transcript "237401"; talon_exon "986796"; exon_status "NOVEL";
chr21	HAVANA	exon	33914450	33914500	.	-	.	gene_id "ENSG00000241837.6"; transcript_id "ENCODEHT000237401"; gene_type "protein_coding"; gene_status "KNOWN"; gene_name "ATP5PO"; transcript_status "NOVEL"; transcript_name "ENCODEHT000237401"; exon_number "2"; exon_id "ENSE00003757768.1"; talon_gene "54053"; talon_transcript "237401"; talon_exon "890931"; ccdsid "CCDS13634.1"; exon_status "KNOWN"; level "2"; protein_id "ENSP00000394107.2"; source "HAVANA"; tag "readthrough_transcript";
chr21	HAVANA	exon	33912289	33912399	.	-	.	gene_id "ENSG00000241837.6"; transcript_id "ENCODEHT000237401"; gene_type "protein_coding"; gene_status "KNOWN"; gene_name "ATP5PO"; transcript_status "NOVEL"; transcript_name "ENCODEHT000237401"; exon_number "3"; exon_id "ENSE00001713270.2"; talon_gene "54053"; talon_transcript "237401"; talon_exon "890933"; ccdsid "CCDS13634.1"; exon_status "KNOWN"; level "2"; protein_id "ENSP00000394107.2"; source "HAVANA"; tag "readthrough_transcript";
chr21	HAVANA	exon	33909082	33909211	.	-	.	gene_id "ENSG00000241837.6"; transcript_id "ENCODEHT000237401"; gene_type "protein_coding"; gene_status "KNOWN"; gene_name "ATP5PO"; transcript_status "NOVEL"; transcript_name "ENCODEHT000237401"; exon_number "4"; exon_id "ENSE00003619177.1"; talon_gene "54053"; talon_transcript "237401"; talon_exon "890935"; ccdsid "CCDS13634.1"; exon_status "KNOWN"; level "2"; protein_id "ENSP00000394107.2"; source "HAVANA"; tag "readthrough_transcript";
chr21	TALON	exon	33907337	33907453	.	-	.	gene_id "ENSG00000241837.6"; transcript_id "ENCODEHT000237401"; gene_type "protein_coding"; gene_status "KNOWN"; gene_name "ATP5PO"; transcript_status "NOVEL"; transcript_name "ENCODEHT000237401"; exon_number "5"; exon_id "986849"; talon_gene "54053"; talon_transcript "237401"; talon_exon "986849"; exon_status "NOVEL";
chr21	HAVANA	exon	33903935	33904021	.	-	.	gene_id "ENSG00000241837.6"; transcript_id "ENCODEHT000237401"; gene_type "protein_coding"; gene_status "KNOWN"; gene_name "ATP5PO"; transcript_status "NOVEL"; transcript_name "ENCODEHT000237401"; exon_number "6"; exon_id "ENSE00003505158.1"; talon_gene "54053"; talon_transcript "237401"; talon_exon "891200"; ccdsid "CCDS13634.1"; exon_status "KNOWN"; level "2"; protein_id "ENSP00000393496.1"; source "HAVANA"; tag "cds_start_NF";
chr21	HAVANA	exon	33903456	33903639	.	-	.	gene_id "ENSG00000241837.6"; transcript_id "ENCODEHT000237401"; gene_type "protein_coding"; gene_status "KNOWN"; gene_name "ATP5PO"; transcript_status "NOVEL"; transcript_name "ENCODEHT000237401"; exon_number "7"; exon_id "ENSE00001792484.1"; talon_gene "54053"; talon_transcript "237401"; talon_exon "891212"; exon_status "KNOWN"; level "2"; protein_id "ENSP00000407220.1"; source "HAVANA"; tag "cds_start_NF";
chr21	HAVANA	transcript	33908814	33915753	.	-	.	gene_id "ENSG00000241837.6"; transcript_id "ENST00000495005.5"; gene_name "ATP5PO"; gene_status "KNOWN"; gene_type "protein_coding"; transcript_type "retained_intron"; transcript_status "KNOWN"; transcript_name "ATP5PO-209"; talon_gene "54053"; talon_transcript "193322"; havana_transcript "OTTHUMT00000139910.2"; level "2"; source "HAVANA"; transcript_support_level "2";
chr21	HAVANA	exon	33915728	33915753	.	-	.	gene_id "ENSG00000241837.6"; transcript_id "ENST00000495005.5"; gene_type "protein_coding"; gene_status "KNOWN"; gene_name "ATP5PO"; transcript_type "retained_intron"; transcript_status "KNOWN"; transcript_name "ATP5PO-209"; exon_number "1"; exon_id "ENSE00001868718.1"; talon_gene "54053"; talon_transcript "193322"; talon_exon "891221"; exon_status "KNOWN"; level "2"; source "HAVANA";
chr21	HAVANA	exon	33914450	33914500	.	-	.	gene_id "ENSG00000241837.6"; transcript_id "ENST00000495005.5"; gene_type "protein_coding"; gene_status "KNOWN"; gene_name "ATP5PO"; transcript_type "retained_intron"; transcript_status "KNOWN"; transcript_name "ATP5PO-209"; exon_number "2"; exon_id "ENSE00003757768.1"; talon_gene "54053"; talon_transcript "193322"; talon_exon "890931"; ccdsid "CCDS13634.1"; exon_status "KNOWN"; level "2"; protein_id "ENSP00000394107.2"; source "HAVANA"; tag "readthrough_transcript";
chr21	HAVANA	exon	33912289	33912399	.	-	.	gene_id "ENSG00000241837.6"; transcript_id "ENST00000495005.5"; gene_type "protein_coding"; gene_status "KNOWN"; gene_name "ATP5PO"; transcript_type "retained_intron"; transcript_status "KNOWN"; transcript_name "ATP5PO-209"; exon_number "3"; exon_id "ENSE00001713270.2"; talon_gene "54053"; talon_transcript "193322"; talon_exon "890933"; ccdsid "CCDS13634.1"; exon_status "KNOWN"; level "2"; protein_id "ENSP00000394107.2"; source "HAVANA"; tag "readthrough_transcript";
chr21	HAVANA	exon	33908814	33909211	.	-	.	gene_id "ENSG00000241837.6"; transcript_id "ENST00000495005.5"; gene_type "protein_coding"; gene_status "KNOWN"; gene_name "ATP5PO"; transcript_type "retained_intron"; transcript_status "KNOWN"; transcript_name "ATP5PO-209"; exon_number "4"; exon_id "ENSE00001917505.1"; talon_gene "54053"; talon_transcript "193322"; talon_exon "891222"; exon_status "KNOWN"; level "2"; source "HAVANA";
chr21	HAVANA	gene	34073523	34143034	.	+	.	gene_id "ENSG00000243927.5"; gene_name "MRPS6"; gene_status "KNOWN"; gene_type "protein_coding"; talon_gene "54057"; havana_gene "OTTHUMG00000065820.2"; level "2"; tag "overlapping_locus";
chr21	HAVANA	transcript	34073523	34143034	.	+	.	gene_id "ENSG00000243927.5"; transcript_id "ENST00000399312.2"; gene_name "MRPS6"; gene_status "KNOWN"; gene_type "protein_coding"; transcript_type "protein_coding"; transcript_status "KNOWN"; transcript_name "MRPS6-201"; talon_gene "54057"; talon_transcript "193349"; ccdsid "CCDS33548.1"; havana_transcript "OTTHUMT00000141033.1"; level "2"; protein_id "ENSP00000382250.2"; source "HAVANA"; tag "CCDS"; transcript_support_level "1";
chr21	HAVANA	exon	34073523	34073745	.	+	.	gene_id "ENSG00000243927.5"; transcript_id "ENST00000399312.2"; gene_type "protein_coding"; gene_status "KNOWN"; gene_name "MRPS6"; transcript_type "protein_coding"; transcript_status "KNOWN"; transcript_name "MRPS6-201"; exon_number "1"; exon_id "ENSE00001537488.2"; talon_gene "54057"; talon_transcript "193349"; talon_exon "891317"; ccdsid "CCDS33548.1"; exon_status "KNOWN"; level "2"; protein_id "ENSP00000382250.2"; source "HAVANA"; tag "CCDS";
chr21	HAVANA	exon	34125341	34125480	.	+	.	gene_id "ENSG00000243927.5"; transcript_id "ENST00000399312.2"; gene_type "protein_coding"; gene_status "KNOWN"; gene_name "MRPS6"; transcript_type "protein_coding"; transcript_status "KNOWN"; transcript_name "MRPS6-201"; exon_number "2"; exon_id "ENSE00003529702.1"; talon_gene "54057"; talon_transcript "193349"; talon_exon "891314"; ccdsid "CCDS33548.1"; exon_status "KNOWN"; level "2"; protein_id "ENSP00000382250.2"; source "HAVANA"; tag "CCDS";
chr21	HAVANA	exon	34142408	34143034	.	+	.	gene_id "ENSG00000243927.5"; transcript_id "ENST00000399312.2"; gene_type "protein_coding"; gene_status "KNOWN"; gene_name "MRPS6"; transcript_type "protein_coding"; transcript_status "KNOWN"; transcript_name "MRPS6-201"; exon_number "3"; exon_id "ENSE00003577543.1"; talon_gene "54057"; talon_transcript "193349"; talon_exon "891316"; ccdsid "CCDS33548.1"; exon_status "KNOWN"; level "2"; protein_id "ENSP00000382250.2"; source "HAVANA"; tag "CCDS";
chr21	HAVANA	transcript	34073549	34143034	.	+	.	gene_id "ENSG00000243927.5"; transcript_id "ENST00000477091.5"; gene_name "MRPS6"; gene_status "KNOWN"; gene_type "protein_coding"; transcript_type "processed_transcript"; transcript_status "KNOWN"; transcript_name "MRPS6-202"; talon_gene "54057"; talon_transcript "193350"; havana_transcript "OTTHUMT00000141036.2"; level "2"; source "HAVANA"; transcript_support_level "5";
chr21	HAVANA	exon	34073549	34073745	.	+	.	gene_id "ENSG00000243927.5"; transcript_id "ENST00000477091.5"; gene_type "protein_coding"; gene_status "KNOWN"; gene_name "MRPS6"; transcript_type "processed_transcript"; transcript_status "KNOWN"; transcript_name "MRPS6-202"; exon_number "1"; exon_id "ENSE00001829385.1"; talon_gene "54057"; talon_transcript "193350"; talon_exon "891319"; exon_status "KNOWN"; level "2"; source "HAVANA";
chr21	HAVANA	exon	34102835	34102908	.	+	.	gene_id "ENSG00000243927.5"; transcript_id "ENST00000477091.5"; gene_type "protein_coding"; gene_status "KNOWN"; gene_name "MRPS6"; transcript_type "processed_transcript"; transcript_status "KNOWN"; transcript_name "MRPS6-202"; exon_number "2"; exon_id "ENSE00001815089.1"; talon_gene "54057"; talon_transcript "193350"; talon_exon "891310"; exon_status "KNOWN"; level "2"; source "HAVANA";
chr21	HAVANA	exon	34103497	34103519	.	+	.	gene_id "ENSG00000243927.5"; transcript_id "ENST00000477091.5"; gene_type "protein_coding"; gene_status "KNOWN"; gene_name "MRPS6"; transcript_type "processed_transcript"; transcript_status "KNOWN"; transcript_name "MRPS6-202"; exon_number "3"; exon_id "ENSE00001880912.1"; talon_gene "54057"; talon_transcript "193350"; talon_exon "891312"; exon_status "KNOWN"; level "2"; source "HAVANA";
chr21	HAVANA	exon	34125341	34125480	.	+	.	gene_id "ENSG00000243927.5"; transcript_id "ENST00000477091.5"; gene_type "protein_coding"; gene_status "KNOWN"; gene_name "MRPS6"; transcript_type "processed_transcript"; transcript_status "KNOWN"; transcript_name "MRPS6-202"; exon_number "4"; exon_id "ENSE00003529702.1"; talon_gene "54057"; talon_transcript "193350"; talon_exon "891314"; ccdsid "CCDS33548.1"; exon_status "KNOWN"; level "2"; protein_id "ENSP00000382250.2"; source "HAVANA"; tag "CCDS";
chr21	HAVANA	exon	34142408	34143034	.	+	.	gene_id "ENSG00000243927.5"; transcript_id "ENST00000477091.5"; gene_type "protein_coding"; gene_status "KNOWN"; gene_name "MRPS6"; transcript_type "processed_transcript"; transcript_status "KNOWN"; transcript_name "MRPS6-202"; exon_number "5"; exon_id "ENSE00003577543.1"; talon_gene "54057"; talon_transcript "193350"; talon_exon "891316"; ccdsid "CCDS33548.1"; exon_status "KNOWN"; level "2"; protein_id "ENSP00000382250.2"; source "HAVANA"; tag "CCDS";
chr21	TALON	transcript	34103497	34106262	.	+	.	gene_id "ENSG00000243927.5"; transcript_id "ENCODEHT000239368"; gene_name "MRPS6"; gene_status "KNOWN"; gene_type "protein_coding"; transcript_status "NOVEL"; transcript_name "ENCODEHT000239368"; talon_gene "54057"; talon_transcript "239368"; ISM_to_IDs "238982"; ISM_transcript "TRUE";
chr21	TALON	exon	34103497	34106262	.	+	.	gene_id "ENSG00000243927.5"; transcript_id "ENCODEHT000239368"; gene_type "protein_coding"; gene_status "KNOWN"; gene_name "MRPS6"; transcript_status "NOVEL"; transcript_name "ENCODEHT000239368"; exon_number "1"; exon_id "989228"; talon_gene "54057"; talon_transcript "239368"; talon_exon "989228"; exon_status "NOVEL";
chr21	HAVANA	transcript	34122174	34143034	.	+	.	gene_id "ENSG00000243927.5"; transcript_id "ENST00000483977.5"; gene_name "MRPS6"; gene_status "KNOWN"; gene_type "protein_coding"; transcript_type "retained_intron"; transcript_status "KNOWN"; transcript_name "MRPS6-204"; talon_gene "54057"; talon_transcript "193351"; havana_transcript "OTTHUMT00000141034.2"; level "2"; source "HAVANA"; transcript_support_level "1";
chr21	HAVANA	exon	34122174	34125480	.	+	.	gene_id "ENSG00000243927.5"; transcript_id "ENST00000483977.5"; gene_type "protein_coding"; gene_status "KNOWN"; gene_name "MRPS6"; transcript_type "retained_intron"; transcript_status "KNOWN"; transcript_name "MRPS6-204"; exon_number "1"; exon_id "ENSE00001926497.1"; talon_gene "54057"; talon_transcript "193351"; talon_exon "891321"; exon_status "KNOWN"; level "2"; source "HAVANA";
chr21	HAVANA	exon	34142408	34143034	.	+	.	gene_id "ENSG00000243927.5"; transcript_id "ENST00000483977.5"; gene_type "protein_coding"; gene_status "KNOWN"; gene_name "MRPS6"; transcript_type "retained_intron"; transcript_status "KNOWN"; transcript_name "MRPS6-204"; exon_number "2"; exon_id "ENSE00003577543.1"; talon_gene "54057"; talon_transcript "193351"; talon_exon "891316"; ccdsid "CCDS33548.1"; exon_status "KNOWN"; level "2"; protein_id "ENSP00000382250.2"; source "HAVANA"; tag "CCDS";
chr21	TALON	transcript	34142408	34143034	.	+	.	gene_id "ENSG00000243927.5"; transcript_id "ENCODEHT000239406"; gene_name "MRPS6"; gene_status "KNOWN"; gene_type "protein_coding"; transcript_status "NOVEL"; transcript_name "ENCODEHT000239406"; talon_gene "54057"; talon_transcript "239406"; ISM_to_IDs "193348,193349,193350,193351,193352,238657,238690,238692,238768,238864,238936,239017,239025,239090,239135,239158,239161,239194,239197,239234"; ISM_transcript "TRUE";
chr21	HAVANA	exon	34142408	34143034	.	+	.	gene_id "ENSG00000243927.5"; transcript_id "ENCODEHT000239406"; gene_type "protein_coding"; gene_status "KNOWN"; gene_name "MRPS6"; transcript_status "NOVEL"; transcript_name "ENCODEHT000239406"; exon_number "1"; exon_id "ENSE00003577543.1"; talon_gene "54057"; talon_transcript "239406"; talon_exon "891316"; ccdsid "CCDS33548.1"; exon_status "KNOWN"; level "2"; protein_id "ENSP00000382250.2"; source "HAVANA"; tag "CCDS";
chr21	HAVANA	gene	34073570	34106262	.	+	.	gene_id "ENSG00000198743.6"; gene_name "SLC5A3"; gene_status "KNOWN"; gene_type "protein_coding"; talon_gene "54058"; havana_gene "OTTHUMG00000065821.3"; level "2"; tag "retrogene";
chr21	HAVANA	transcript	34073570	34106262	.	+	.	gene_id "ENSG00000198743.6"; transcript_id "ENST00000381151.4"; gene_name "SLC5A3"; gene_status "KNOWN"; gene_type "protein_coding"; transcript_type "protein_coding"; transcript_status "KNOWN"; transcript_name "SLC5A3-201"; talon_gene "54058"; talon_transcript "193353"; ccdsid "CCDS33549.1"; havana_transcript "OTTHUMT00000141037.3"; level "2"; protein_id "ENSP00000370543.3"; source "HAVANA"; tag "CCDS"; transcript_support_level "1";
chr21	HAVANA	exon	34073570	34073745	.	+	.	gene_id "ENSG00000198743.6"; transcript_id "ENST00000381151.4"; gene_type "protein_coding"; gene_status "KNOWN"; gene_name "SLC5A3"; transcript_type "protein_coding"; transcript_status "KNOWN"; transcript_name "SLC5A3-201"; exon_number "1"; exon_id "ENSE00001487668.1"; talon_gene "54058"; talon_transcript "193353"; talon_exon "891324"; ccdsid "CCDS33549.1"; exon_status "KNOWN"; level "2"; protein_id "ENSP00000370543.3"; source "HAVANA"; tag "CCDS";
chr21	HAVANA	exon	34094863	34106262	.	+	.	gene_id "ENSG00000198743.6"; transcript_id "ENST00000381151.4"; gene_type "protein_coding"; gene_status "KNOWN"; gene_name "SLC5A3"; transcript_type "protein_coding"; transcript_status "KNOWN"; transcript_name "SLC5A3-201"; exon_number "2"; exon_id "ENSE00001487667.4"; talon_gene "54058"; talon_transcript "193353"; talon_exon "891326"; ccdsid "CCDS33549.1"; exon_status "KNOWN"; level "2"; protein_id "ENSP00000370543.3"; source "HAVANA"; tag "CCDS";
chr21	HAVANA	gene	34375500	34389154	.	+	.	gene_id "ENSG00000205670.10"; gene_name "SMIM11A"; gene_status "KNOWN"; gene_type "protein_coding"; talon_gene "54065"; havana_gene "OTTHUMG00000086193.4"; level "1";
chr21	HAVANA	transcript	34375500	34389154	.	+	.	gene_id "ENSG00000205670.10"; transcript_id "ENST00000399292.7"; gene_name "SMIM11A"; gene_status "KNOWN"; gene_type "protein_coding"; transcript_type "protein_coding"; transcript_status "KNOWN"; transcript_name "SMIM11A-201"; talon_gene "54065"; talon_transcript "193368"; ccdsid "CCDS33550.1"; havana_transcript "OTTHUMT00000194077.1"; level "2"; protein_id "ENSP00000382231.3"; source "HAVANA"; tag "CCDS"; transcript_support_level "1";
chr21	HAVANA	exon	34375500	34375567	.	+	.	gene_id "ENSG00000205670.10"; transcript_id "ENST00000399292.7"; gene_type "protein_coding"; gene_status "KNOWN"; gene_name "SMIM11A"; transcript_type "protein_coding"; transcript_status "KNOWN"; transcript_name "SMIM11A-201"; exon_number "1"; exon_id "ENSE00001487632.1"; talon_gene "54065"; talon_transcript "193368"; talon_exon "891385"; ccdsid "CCDS33550.1"; exon_status "KNOWN"; level "2"; protein_id "ENSP00000382231.3"; source "HAVANA"; tag "CCDS";
chr21	HAVANA	exon	34379428	34379516	.	+	.	gene_id "ENSG00000205670.10"; transcript_id "ENST00000399292.7"; gene_type "protein_coding"; gene_status "KNOWN"; gene_name "SMIM11A"; transcript_type "protein_coding"; transcript_status "KNOWN"; transcript_name "SMIM11A-201"; exon_number "2"; exon_id "ENSE00003482155.1"; talon_gene "54065"; talon_transcript "193368"; talon_exon "891378"; ccdsid "CCDS33550.1"; exon_status "KNOWN"; level "2"; protein_id "ENSP00000382231.3"; source "HAVANA"; tag "CCDS";
chr21	HAVANA	exon	34385478	34385644	.	+	.	gene_id "ENSG00000205670.10"; transcript_id "ENST00000399292.7"; gene_type "protein_coding"; gene_status "KNOWN"; gene_name "SMIM11A"; transcript_type "protein_coding"; transcript_status "KNOWN"; transcript_name "SMIM11A-201"; exon_number "3"; exon_id "ENSE00003551852.1"; talon_gene "54065"; talon_transcript "193368"; talon_exon "891380"; ccdsid "CCDS33550.1"; exon_status "KNOWN"; level "2"; protein_id "ENSP00000382231.3"; source "HAVANA"; tag "CCDS";
chr21	HAVANA	exon	34388629	34389154	.	+	.	gene_id "ENSG00000205670.10"; transcript_id "ENST00000399292.7"; gene_type "protein_coding"; gene_status "KNOWN"; gene_name "SMIM11A"; transcript_type "protein_coding"; transcript_status "KNOWN"; transcript_name "SMIM11A-201"; exon_number "4"; exon_id "ENSE00001537374.2"; talon_gene "54065"; talon_transcript "193368"; talon_exon "891387"; ccdsid "CCDS33550.1"; exon_status "KNOWN"; level "2"; protein_id "ENSP00000382231.3"; source "HAVANA"; tag "CCDS";
chr21	HAVANA	gene	34516484	34615142	.	-	.	gene_id "ENSG00000159200.17"; gene_name "RCAN1"; gene_status "KNOWN"; gene_type "protein_coding"; talon_gene "54072"; havana_gene "OTTHUMG00000086235.4"; level "1";
chr21	HAVANA	transcript	34516484	34524289	.	-	.	gene_id "ENSG00000159200.17"; transcript_id "ENST00000482533.5"; gene_name "RCAN1"; gene_status "KNOWN"; gene_type "protein_coding"; transcript_type "protein_coding"; transcript_status "KNOWN"; transcript_name "RCAN1-208"; talon_gene "54072"; talon_transcript "193392"; ccdsid "CCDS42921.1"; havana_transcript "OTTHUMT00000194147.2"; level "2"; protein_id "ENSP00000419624.1"; source "HAVANA"; tag "CCDS"; transcript_support_level "1";
chr21	HAVANA	exon	34523537	34524289	.	-	.	gene_id "ENSG00000159200.17"; transcript_id "ENST00000482533.5"; gene_type "protein_coding"; gene_status "KNOWN"; gene_name "RCAN1"; transcript_type "protein_coding"; transcript_status "KNOWN"; transcript_name "RCAN1-208"; exon_number "1"; exon_id "ENSE00001891602.1"; talon_gene "54072"; talon_transcript "193392"; talon_exon "891448"; ccdsid "CCDS42921.1"; exon_status "KNOWN"; level "2"; protein_id "ENSP00000419624.1"; source "HAVANA"; tag "CCDS";
chr21	HAVANA	exon	34521499	34521658	.	-	.	gene_id "ENSG00000159200.17"; transcript_id "ENST00000482533.5"; gene_type "protein_coding"; gene_status "KNOWN"; gene_name "RCAN1"; transcript_type "protein_coding"; transcript_status "KNOWN"; transcript_name "RCAN1-208"; exon_number "2"; exon_id "ENSE00003659681.1"; talon_gene "54072"; talon_transcript "193392"; talon_exon "891441"; ccdsid "CCDS42921.1"; exon_status "KNOWN"; level "2"; protein_id "ENSP00000419624.1"; source "HAVANA"; tag "CCDS";
chr21	HAVANA	exon	34516484	34518256	.	-	.	gene_id "ENSG00000159200.17"; transcript_id "ENST00000482533.5"; gene_type "protein_coding"; gene_status "KNOWN"; gene_name "RCAN1"; transcript_type "protein_coding"; transcript_status "KNOWN"; transcript_name "RCAN1-208"; exon_number "3"; exon_id "ENSE00003652771.1"; talon_gene "54072"; talon_transcript "193392"; talon_exon "891449"; ccdsid "CCDS42921.1"; exon_status "KNOWN"; level "2"; protein_id "ENSP00000419624.1"; source "HAVANA"; tag "CCDS";
chr21	HAVANA	transcript	34516484	34615142	.	-	.	gene_id "ENSG00000159200.17"; transcript_id "ENST00000313806.8"; gene_name "RCAN1"; gene_status "KNOWN"; gene_type "protein_coding"; transcript_type "protein_coding"; transcript_status "KNOWN"; transcript_name "RCAN1-201"; talon_gene "54072"; talon_transcript "193398"; ccdsid "CCDS13637.1"; havana_transcript "OTTHUMT00000194142.1"; level "2"; protein_id "ENSP00000320768.4"; source "HAVANA"; tag "CCDS"; transcript_support_level "1";
chr21	HAVANA	exon	34614760	34615142	.	-	.	gene_id "ENSG00000159200.17"; transcript_id "ENST00000313806.8"; gene_type "protein_coding"; gene_status "KNOWN"; gene_name "RCAN1"; transcript_type "protein_coding"; transcript_status "KNOWN"; transcript_name "RCAN1-201"; exon_number "1"; exon_id "ENSE00001869771.1"; talon_gene "54072"; talon_transcript "193398"; talon_exon "891459"; ccdsid "CCDS13637.1"; exon_status "KNOWN"; level "2"; protein_id "ENSP00000320768.4"; source "HAVANA"; tag "CCDS";
chr21	HAVANA	exon	34523537	34523710	.	-	.	gene_id "ENSG00000159200.17"; transcript_id "ENST00000313806.8"; gene_type "protein_coding"; gene_status "KNOWN"; gene_name "RCAN1"; transcript_type "protein_coding"; transcript_status "KNOWN"; transcript_name "RCAN1-201"; exon_number "2"; exon_id "ENSE00003708710.1"; talon_gene "54072"; talon_transcript "193398"; talon_exon "891439"; ccdsid "CCDS33551.1"; exon_status "KNOWN"; level "1"; protein_id "ENSP00000417926.1"; source "HAVANA"; tag "exp_conf";
chr21	HAVANA	exon	34521499	34521658	.	-	.	gene_id "ENSG00000159200.17"; transcript_id "ENST00000313806.8"; gene_type "protein_coding"; gene_status "KNOWN"; gene_name "RCAN1"; transcript_type "protein_coding"; transcript_status "KNOWN"; transcript_name "RCAN1-201"; exon_number "3"; exon_id "ENSE00003659681.1"; talon_gene "54072"; talon_transcript "193398"; talon_exon "891441"; ccdsid "CCDS42921.1"; exon_status "KNOWN"; level "2"; protein_id "ENSP00000419624.1"; source "HAVANA"; tag "CCDS";
chr21	HAVANA	exon	34516484	34518256	.	-	.	gene_id "ENSG00000159200.17"; transcript_id "ENST00000313806.8"; gene_type "protein_coding"; gene_status "KNOWN"; gene_name "RCAN1"; transcript_type "protein_coding"; transcript_status "KNOWN"; transcript_name "RCAN1-201"; exon_number "4"; exon_id "ENSE00003652771.1"; talon_gene "54072"; talon_transcript "193398"; talon_exon "891449"; ccdsid "CCDS42921.1"; exon_status "KNOWN"; level "2"; protein_id "ENSP00000419624.1"; source "HAVANA"; tag "CCDS";
chr21	HAVANA	gene	34669389	34718227	.	+	.	gene_id "ENSG00000159212.12"; gene_name "CLIC6"; gene_status "KNOWN"; gene_type "protein_coding"; talon_gene "54073"; havana_gene "OTTHUMG00000086237.1"; level "2";
chr21	HAVANA	transcript	34669389	34718227	.	+	.	gene_id "ENSG00000159212.12"; transcript_id "ENST00000349499.2"; gene_name "CLIC6"; gene_status "KNOWN"; gene_type "protein_coding"; transcript_type "protein_coding"; transcript_status "KNOWN"; transcript_name "CLIC6-201"; talon_gene "54073"; talon_transcript "193403"; ccdsid "CCDS13638.1"; havana_transcript "OTTHUMT00000194157.1"; level "2"; protein_id "ENSP00000290332.4"; source "HAVANA"; tag "CCDS"; transcript_support_level "1";
chr21	HAVANA	exon	34669389	34670762	.	+	.	gene_id "ENSG00000159212.12"; transcript_id "ENST00000349499.2"; gene_type "protein_coding"; gene_status "KNOWN"; gene_name "CLIC6"; transcript_type "protein_coding"; transcript_status "KNOWN"; transcript_name "CLIC6-201"; exon_number "1"; exon_id "ENSE00001635328.1"; talon_gene "54073"; talon_transcript "193403"; talon_exon "891469"; ccdsid "CCDS82669.1"; exon_status "KNOWN"; level "2"; protein_id "ENSP00000353959.3"; source "HAVANA"; tag "CCDS";
chr21	HAVANA	exon	34707280	34707389	.	+	.	gene_id "ENSG00000159212.12"; transcript_id "ENST00000349499.2"; gene_type "protein_coding"; gene_status "KNOWN"; gene_name "CLIC6"; transcript_type "protein_coding"; transcript_status "KNOWN"; transcript_name "CLIC6-201"; exon_number "2"; exon_id "ENSE00002449170.1"; talon_gene "54073"; talon_transcript "193403"; talon_exon "891473"; ccdsid "CCDS82669.1"; exon_status "KNOWN"; level "2"; protein_id "ENSP00000353959.3"; source "HAVANA"; tag "CCDS";
chr21	HAVANA	exon	34707944	34708069	.	+	.	gene_id "ENSG00000159212.12"; transcript_id "ENST00000349499.2"; gene_type "protein_coding"; gene_status "KNOWN"; gene_name "CLIC6"; transcript_type "protein_coding"; transcript_status "KNOWN"; transcript_name "CLIC6-201"; exon_number "3"; exon_id "ENSE00001044048.1"; talon_gene "54073"; talon_transcript "193403"; talon_exon "891475"; ccdsid "CCDS82669.1"; exon_status "KNOWN"; level "2"; protein_id "ENSP00000353959.3"; source "HAVANA"; tag "CCDS";
chr21	HAVANA	exon	34708700	34708806	.	+	.	gene_id "ENSG00000159212.12"; transcript_id "ENST00000349499.2"; gene_type "protein_coding"; gene_status "KNOWN"; gene_name "CLIC6"; transcript_type "protein_coding"; transcript_status "KNOWN"; transcript_name "CLIC6-201"; exon_number "4"; exon_id "ENSE00001044021.1"; talon_gene "54073"; talon_transcript "193403"; talon_exon "891477"; ccdsid "CCDS82669.1"; exon_status "KNOWN"; level "2"; protein_id "ENSP00000353959.3"; source "HAVANA"; tag "CCDS";
chr21	HAVANA	exon	34709357	34709538	.	+	.	gene_id "ENSG00000159212.12"; transcript_id "ENST00000349499.2"; gene_type "protein_coding"; gene_status "KNOWN"; gene_name "CLIC6"; transcript_type "protein_coding"; transcript_status "KNOWN"; transcript_name "CLIC6-201"; exon_number "5"; exon_id "ENSE00001044034.1"; talon_gene "54073"; talon_transcript "193403"; talon_exon "891479"; ccdsid "CCDS82669.1"; exon_status "KNOWN"; level "2"; protein_id "ENSP00000353959.3"; source "HAVANA"; tag "CCDS";
chr21	HAVANA	exon	34716321	34718227	.	+	.	gene_id "ENSG00000159212.12"; transcript_id "ENST00000349499.2"; gene_type "protein_coding"; gene_status "KNOWN"; gene_name "CLIC6"; transcript_type "protein_coding"; transcript_status "KNOWN"; transcript_name "CLIC6-201"; exon_number "6"; exon_id "ENSE00001325100.3"; talon_gene "54073"; talon_transcript "193403"; talon_exon "891481"; ccdsid "CCDS82669.1"; exon_status "KNOWN"; level "2"; protein_id "ENSP00000353959.3"; source "HAVANA"; tag "CCDS";
chr21	TALON	transcript	34716321	34718227	.	+	.	gene_id "ENSG00000159212.12"; transcript_id "ENCODEHT000239635"; gene_name "CLIC6"; gene_status "KNOWN"; gene_type "protein_coding"; transcript_status "NOVEL"; transcript_name "ENCODEHT000239635"; talon_gene "54073"; talon_transcript "239635"; ISM_to_IDs "193402,193403,239570,239572,239580,239603,239611,239623,239627,239628,239631"; ISM_transcript "TRUE";
chr21	HAVANA	exon	34716321	34718227	.	+	.	gene_id "ENSG00000159212.12"; transcript_id "ENCODEHT000239635"; gene_type "protein_coding"; gene_status "KNOWN"; gene_name "CLIC6"; transcript_status "NOVEL"; transcript_name "ENCODEHT000239635"; exon_number "1"; exon_id "ENSE00001325100.3"; talon_gene "54073"; talon_transcript "239635"; talon_exon "891481"; ccdsid "CCDS82669.1"; exon_status "KNOWN"; level "2"; protein_id "ENSP00000353959.3"; source "HAVANA"; tag "CCDS";
chr21	HAVANA	gene	34787801	34888690	.	-	.	gene_id "ENSG00000159216.18"; gene_name "RUNX1"; gene_status "KNOWN"; gene_type "protein_coding"; talon_gene "54076"; havana_gene "OTTHUMG00000086299.10"; level "1"; tag "overlapping_locus";
chr21	HAVANA	transcript	34787801	34888690	.	-	.	gene_id "ENSG00000159216.18"; transcript_id "ENST00000344691.8"; gene_name "RUNX1"; gene_status "KNOWN"; gene_type "protein_coding"; transcript_type "protein_coding"; transcript_status "KNOWN"; transcript_name "RUNX1-202"; talon_gene "54076"; talon_transcript "193407"; ccdsid "CCDS42922.1"; havana_transcript "OTTHUMT00000194230.1"; level "2"; protein_id "ENSP00000340690.4"; source "HAVANA"; tag "CCDS"; transcript_support_level "1";
chr21	HAVANA	exon	34886843	34888690	.	-	.	gene_id "ENSG00000159216.18"; transcript_id "ENST00000344691.8"; gene_type "protein_coding"; gene_status "KNOWN"; gene_name "RUNX1"; transcript_type "protein_coding"; transcript_status "KNOWN"; transcript_name "RUNX1-202"; exon_number "1"; exon_id "ENSE00001380483.1"; talon_gene "54076"; talon_transcript "193407"; talon_exon "891502"; ccdsid "CCDS42922.1"; exon_status "KNOWN"; level "2"; protein_id "ENSP00000340690.4"; source "HAVANA"; tag "CCDS";
chr21	ENSEMBL	exon	34880557	34880713	.	-	.	gene_id "ENSG00000159216.18"; transcript_id "ENST00000344691.8"; gene_type "protein_coding"; gene_status "KNOWN"; gene_name "RUNX1"; transcript_type "protein_coding"; transcript_status "KNOWN"; transcript_name "RUNX1-202"; exon_number "2"; exon_id "ENSE00003519701.1"; talon_gene "54076"; talon_transcript "193407"; talon_exon "891504"; ccdsid "CCDS13639.1"; exon_status "KNOWN"; level "3"; protein_id "ENSP00000409227.1"; source "ENSEMBL"; tag "CCDS";
chr21	ENSEMBL	exon	34859474	34859578	.	-	.	gene_id "ENSG00000159216.18"; transcript_id "ENST00000344691.8"; gene_type "protein_coding"; gene_status "KNOWN"; gene_name "RUNX1"; transcript_type "protein_coding"; transcript_status "KNOWN"; transcript_name "RUNX1-202"; exon_number "3"; exon_id "ENSE00003512550.1"; talon_gene "54076"; talon_transcript "193407"; talon_exon "891506"; ccdsid "CCDS13639.1"; exon_status "KNOWN"; level "3"; protein_id "ENSP00000409227.1"; source "ENSEMBL"; tag "CCDS";
chr21	ENSEMBL	exon	34834410	34834601	.	-	.	gene_id "ENSG00000159216.18"; transcript_id "ENST00000344691.8"; gene_type "protein_coding"; gene_status "KNOWN"; gene_name "RUNX1"; transcript_type "protein_coding"; transcript_status "KNOWN"; transcript_name "RUNX1-202"; exon_number "4"; exon_id "ENSE00003788902.1"; talon_gene "54076"; talon_transcript "193407"; talon_exon "891508"; ccdsid "CCDS13639.1"; exon_status "KNOWN"; level "3"; protein_id "ENSP00000409227.1"; source "ENSEMBL"; tag "CCDS";
chr21	ENSEMBL	exon	34799301	34799462	.	-	.	gene_id "ENSG00000159216.18"; transcript_id "ENST00000344691.8"; gene_type "protein_coding"; gene_status "KNOWN"; gene_name "RUNX1"; transcript_type "protein_coding"; transcript_status "KNOWN"; transcript_name "RUNX1-202"; exon_number "5"; exon_id "ENSE00003559527.1"; talon_gene "54076"; talon_transcript "193407"; talon_exon "891510"; ccdsid "CCDS13639.1"; exon_status "KNOWN"; level "3"; protein_id "ENSP00000409227.1"; source "ENSEMBL"; tag "CCDS";
chr21	ENSEMBL	exon	34787801	34792610	.	-	.	gene_id "ENSG00000159216.18"; transcript_id "ENST00000344691.8"; gene_type "protein_coding"; gene_status "KNOWN"; gene_name "RUNX1"; transcript_type "protein_coding"; transcript_status "KNOWN"; transcript_name "RUNX1-202"; exon_number "6"; exon_id "ENSE00002287560.1"; talon_gene "54076"; talon_transcript "193407"; talon_exon "891512"; ccdsid "CCDS13639.1"; exon_status "KNOWN"; level "3"; protein_id "ENSP00000409227.1"; source "ENSEMBL"; tag "CCDS";
chr21	HAVANA	transcript	34821279	34888690	.	-	.	gene_id "ENSG00000159216.18"; transcript_id "ENST00000358356.9"; gene_name "RUNX1"; gene_status "KNOWN"; gene_type "protein_coding"; transcript_type "protein_coding"; transcript_status "KNOWN"; transcript_name "RUNX1-203"; talon_gene "54076"; talon_transcript "193413"; ccdsid "CCDS46646.1"; havana_transcript "OTTHUMT00000194234.2"; level "1"; protein_id "ENSP00000351123.5"; source "HAVANA"; tag "CCDS"; transcript_support_level "1";
chr21	HAVANA	exon	34886843	34888690	.	-	.	gene_id "ENSG00000159216.18"; transcript_id "ENST00000358356.9"; gene_type "protein_coding"; gene_status "KNOWN"; gene_name "RUNX1"; transcript_type "protein_coding"; transcript_status "KNOWN"; transcript_name "RUNX1-203"; exon_number "1"; exon_id "ENSE00001380483.1"; talon_gene "54076"; talon_transcript "193413"; talon_exon "891502"; ccdsid "CCDS42922.1"; exon_status "KNOWN"; level "2"; protein_id "ENSP00000340690.4"; source "HAVANA"; tag "CCDS";
chr21	ENSEMBL	exon	34880557	34880713	.	-	.	gene_id "ENSG00000159216.18"; transcript_id "ENST00000358356.9"; gene_type "protein_coding"; gene_status "KNOWN"; gene_name "RUNX1"; transcript_type "protein_coding"; transcript_status "KNOWN"; transcript_name "RUNX1-203"; exon_number "2"; exon_id "ENSE00003519701.1"; talon_gene "54076"; talon_transcript "193413"; talon_exon "891504"; ccdsid "CCDS13639.1"; exon_status "KNOWN"; level "3"; protein_id "ENSP00000409227.1"; source "ENSEMBL"; tag "CCDS";
chr21	ENSEMBL	exon	34859474	34859578	.	-	.	gene_id "ENSG00000159216.18"; transcript_id "ENST00000358356.9"; gene_type "protein_coding"; gene_status "KNOWN"; gene_name "RUNX1"; transcript_type "protein_coding"; transcript_status "KNOWN"; transcript_name "RUNX1-203"; exon_number "3"; exon_id "ENSE00003512550.1"; talon_gene "54076"; talon_transcript "193413"; talon_exon "891506"; ccdsid "CCDS13639.1"; exon_status "KNOWN"; level "3"; protein_id "ENSP00000409227.1"; source "ENSEMBL"; tag "CCDS";
chr21	ENSEMBL	exon	34834410	34834601	.	-	.	gene_id "ENSG00000159216.18"; transcript_id "ENST00000358356.9"; gene_type "protein_coding"; gene_status "KNOWN"; gene_name "RUNX1"; transcript_type "protein_coding"; transcript_status "KNOWN"; transcript_name "RUNX1-203"; exon_number "4"; exon_id "ENSE00003788902.1"; talon_gene "54076"; talon_transcript "193413"; talon_exon "891508"; ccdsid "CCDS13639.1"; exon_status "KNOWN"; level "3"; protein_id "ENSP00000409227.1"; source "ENSEMBL"; tag "CCDS";
chr21	HAVANA	exon	34821279	34821696	.	-	.	gene_id "ENSG00000159216.18"; transcript_id "ENST00000358356.9"; gene_type "protein_coding"; gene_status "KNOWN"; gene_name "RUNX1"; transcript_type "protein_coding"; transcript_status "KNOWN"; transcript_name "RUNX1-203"; exon_number "5"; exon_id "ENSE00003608863.1"; talon_gene "54076"; talon_transcript "193413"; talon_exon "891529"; ccdsid "CCDS46646.1"; exon_status "KNOWN"; level "2"; protein_id "ENSP00000351123.5"; source "HAVANA"; tag "CCDS";
chr21	HAVANA	gene	36016079	36016546	.	-	.	gene_id "ENSG00000214914.3"; gene_name "RPL23AP3"; gene_status "KNOWN"; gene_type "processed_pseudogene"; talon_gene "54085"; havana_gene "OTTHUMG00000086467.1"; level "1"; tag "pseudo_consens";
chr21	HAVANA	transcript	36016079	36016546	.	-	.	gene_id "ENSG00000214914.3"; transcript_id "ENST00000453844.1"; gene_name "RPL23AP3"; gene_status "KNOWN"; gene_type "processed_pseudogene"; transcript_type "processed_pseudogene"; transcript_status "KNOWN"; transcript_name "RPL23AP3-201"; talon_gene "54085"; talon_transcript "193432"; havana_transcript "OTTHUMT00000194417.1"; level "1"; ont "PGO:0000004"; source "HAVANA"; tag "basic"; transcript_support_level "NA";
chr21	HAVANA	exon	36016079	36016546	.	-	.	gene_id "ENSG00000214914.3"; transcript_id "ENST00000453844.1"; gene_type "processed_pseudogene"; gene_status "KNOWN"; gene_name "RPL23AP3"; transcript_type "processed_pseudogene"; transcript_status "KNOWN"; transcript_name "RPL23AP3-201"; exon_number "1"; exon_id "ENSE00001612058.1"; talon_gene "54085"; talon_transcript "193432"; talon_exon "891589"; exon_status "KNOWN"; level "1"; ont "PGO:0000004"; source "HAVANA"; tag "basic";
chr21	HAVANA	gene	36069941	36073166	.	+	.	gene_id "ENSG00000159228.12"; gene_name "CBR1"; gene_status "KNOWN"; gene_type "protein_coding"; talon_gene "54091"; havana_gene "OTTHUMG00000086618.2"; level "1";
chr21	HAVANA	transcript	36069941	36073166	.	+	.	gene_id "ENSG00000159228.12"; transcript_id "ENST00000290349.10"; gene_name "CBR1"; gene_status "KNOWN"; gene_type "protein_coding"; transcript_type "protein_coding"; transcript_status "KNOWN"; transcript_name "CBR1-201"; talon_gene "54091"; talon_transcript "193457"; ccdsid "CCDS13641.1"; havana_transcript "OTTHUMT00000194633.2"; level "2"; protein_id "ENSP00000290349.6"; source "HAVANA"; tag "CCDS"; transcript_support_level "1";
chr21	HAVANA	exon	36069941	36070404	.	+	.	gene_id "ENSG00000159228.12"; transcript_id "ENST00000290349.10"; gene_type "protein_coding"; gene_status "KNOWN"; gene_name "CBR1"; transcript_type "protein_coding"; transcript_status "KNOWN"; transcript_name "CBR1-201"; exon_number "1"; exon_id "ENSE00003566185.1"; talon_gene "54091"; talon_transcript "193457"; talon_exon "891666"; ccdsid "CCDS68202.1"; exon_status "KNOWN"; level "2"; protein_id "ENSP00000434613.1"; source "HAVANA"; tag "CCDS";
chr21	HAVANA	exon	36070950	36071057	.	+	.	gene_id "ENSG00000159228.12"; transcript_id "ENST00000290349.10"; gene_type "protein_coding"; gene_status "KNOWN"; gene_name "CBR1"; transcript_type "protein_coding"; transcript_status "KNOWN"; transcript_name "CBR1-201"; exon_number "2"; exon_id "ENSE00003559746.1"; talon_gene "54091"; talon_transcript "193457"; talon_exon "891668"; ccdsid "CCDS68202.1"; exon_status "KNOWN"; level "2"; protein_id "ENSP00000434613.1"; source "HAVANA"; tag "CCDS";
chr21	HAVANA	exon	36072446	36073166	.	+	.	gene_id "ENSG00000159228.12"; transcript_id "ENST00000290349.10"; gene_type "protein_coding"; gene_status "KNOWN"; gene_name "CBR1"; transcript_type "protein_coding"; transcript_status "KNOWN"; transcript_name "CBR1-201"; exon_number "3"; exon_id "ENSE00001044162.2"; talon_gene "54091"; talon_transcript "193457"; talon_exon "891674"; ccdsid "CCDS13641.1"; exon_status "KNOWN"; level "2"; protein_id "ENSP00000290349.6"; source "HAVANA"; tag "CCDS";
chr21	TALON	transcript	36072446	36073166	.	+	.	gene_id "ENSG00000159228.12"; transcript_id "ENCODEHT000240162"; gene_name "CBR1"; gene_status "KNOWN"; gene_type "protein_coding"; transcript_status "NOVEL"; transcript_name "ENCODEHT000240162"; talon_gene "54091"; talon_transcript "240162"; ISM_to_IDs "193457,240012,240154"; ISM_transcript "TRUE";
chr21	HAVANA	exon	36072446	36073166	.	+	.	gene_id "ENSG00000159228.12"; transcript_id "ENCODEHT000240162"; gene_type "protein_coding"; gene_status "KNOWN"; gene_name "CBR1"; transcript_status "NOVEL"; transcript_name "ENCODEHT000240162"; exon_number "1"; exon_id "ENSE00001044162.2"; talon_gene "54091"; talon_transcript "240162"; talon_exon "891674"; ccdsid "CCDS13641.1"; exon_status "KNOWN"; level "2"; protein_id "ENSP00000290349.6"; source "HAVANA"; tag "CCDS";
chr21	HAVANA	gene	36130489	36131376	.	+	.	gene_id "ENSG00000226054.2"; gene_name "MEMO1P1"; gene_status "KNOWN"; gene_type "processed_pseudogene"; talon_gene "54094"; havana_gene "OTTHUMG00000086608.1"; level "2";
chr21	HAVANA	transcript	36130489	36131376	.	+	.	gene_id "ENSG00000226054.2"; transcript_id "ENST00000452572.1"; gene_name "MEMO1P1"; gene_status "KNOWN"; gene_type "processed_pseudogene"; transcript_type "processed_pseudogene"; transcript_status "KNOWN"; transcript_name "MEMO1P1-201"; talon_gene "54094"; talon_transcript "193462"; havana_transcript "OTTHUMT00000194623.1"; level "2"; ont "PGO:0000004"; source "HAVANA"; tag "basic"; transcript_support_level "NA";
chr21	HAVANA	exon	36130489	36131376	.	+	.	gene_id "ENSG00000226054.2"; transcript_id "ENST00000452572.1"; gene_type "processed_pseudogene"; gene_status "KNOWN"; gene_name "MEMO1P1"; transcript_type "processed_pseudogene"; transcript_status "KNOWN"; transcript_name "MEMO1P1-201"; exon_number "1"; exon_id "ENSE00001655365.1"; talon_gene "54094"; talon_transcript "193462"; talon_exon "891686"; exon_status "KNOWN"; level "2"; ont "PGO:0000004"; source "HAVANA"; tag "basic";
chr21	HAVANA	gene	36132801	36135589	.	-	.	gene_id "ENSG00000236830.6"; gene_name "CBR3-AS1"; gene_status "KNOWN"; gene_type "processed_transcript"; talon_gene "54095"; havana_gene "OTTHUMG00000086607.4"; level "1";
chr21	HAVANA	transcript	36132801	36135589	.	-	.	gene_id "ENSG00000236830.6"; transcript_id "ENST00000624883.1"; gene_name "CBR3-AS1"; gene_status "KNOWN"; gene_type "processed_transcript"; transcript_type "antisense"; transcript_status "KNOWN"; transcript_name "CBR3-AS1-216"; talon_gene "54095"; talon_transcript "193476"; havana_transcript "OTTHUMT00000479226.1"; level "2"; source "HAVANA"; tag "basic"; transcript_support_level "3";
chr21	HAVANA	exon	36135300	36135589	.	-	.	gene_id "ENSG00000236830.6"; transcript_id "ENST00000624883.1"; gene_type "processed_transcript"; gene_status "KNOWN"; gene_name "CBR3-AS1"; transcript_type "antisense"; transcript_status "KNOWN"; transcript_name "CBR3-AS1-216"; exon_number "1"; exon_id "ENSE00003755813.1"; talon_gene "54095"; talon_transcript "193476"; talon_exon "891730"; exon_status "KNOWN"; level "2"; source "HAVANA"; tag "basic";
chr21	HAVANA	exon	36132801	36133074	.	-	.	gene_id "ENSG00000236830.6"; transcript_id "ENST00000624883.1"; gene_type "processed_transcript"; gene_status "KNOWN"; gene_name "CBR3-AS1"; transcript_type "antisense"; transcript_status "KNOWN"; transcript_name "CBR3-AS1-216"; exon_number "2"; exon_id "ENSE00003754936.1"; talon_gene "54095"; talon_transcript "193476"; talon_exon "891729"; exon_status "KNOWN"; level "2"; source "HAVANA"; tag "basic";
chr21	HAVANA	gene	36134912	36146566	.	+	.	gene_id "ENSG00000159231.5"; gene_name "CBR3"; gene_status "KNOWN"; gene_type "protein_coding"; talon_gene "54097"; havana_gene "OTTHUMG00000086617.1"; level "2";
chr21	HAVANA	transcript	36134912	36146566	.	+	.	gene_id "ENSG00000159231.5"; transcript_id "ENST00000290354.5"; gene_name "CBR3"; gene_status "KNOWN"; gene_type "protein_coding"; transcript_type "protein_coding"; transcript_status "KNOWN"; transcript_name "CBR3-201"; talon_gene "54097"; talon_transcript "193482"; ccdsid "CCDS13642.1"; havana_transcript "OTTHUMT00000194632.1"; level "2"; protein_id "ENSP00000290354.5"; source "HAVANA"; tag "CCDS"; transcript_support_level "1";
chr21	HAVANA	exon	36134912	36135481	.	+	.	gene_id "ENSG00000159231.5"; transcript_id "ENST00000290354.5"; gene_type "protein_coding"; gene_status "KNOWN"; gene_name "CBR3"; transcript_type "protein_coding"; transcript_status "KNOWN"; transcript_name "CBR3-201"; exon_number "1"; exon_id "ENSE00001044175.5"; talon_gene "54097"; talon_transcript "193482"; talon_exon "891747"; ccdsid "CCDS13642.1"; exon_status "KNOWN"; level "2"; protein_id "ENSP00000290354.5"; source "HAVANA"; tag "CCDS";
chr21	HAVANA	exon	36137825	36137932	.	+	.	gene_id "ENSG00000159231.5"; transcript_id "ENST00000290354.5"; gene_type "protein_coding"; gene_status "KNOWN"; gene_name "CBR3"; transcript_type "protein_coding"; transcript_status "KNOWN"; transcript_name "CBR3-201"; exon_number "2"; exon_id "ENSE00001044173.1"; talon_gene "54097"; talon_transcript "193482"; talon_exon "891749"; ccdsid "CCDS13642.1"; exon_status "KNOWN"; level "2"; protein_id "ENSP00000290354.5"; source "HAVANA"; tag "CCDS";
chr21	HAVANA	exon	36146076	36146566	.	+	.	gene_id "ENSG00000159231.5"; transcript_id "ENST00000290354.5"; gene_type "protein_coding"; gene_status "KNOWN"; gene_name "CBR3"; transcript_type "protein_coding"; transcript_status "KNOWN"; transcript_name "CBR3-201"; exon_number "3"; exon_id "ENSE00001044176.6"; talon_gene "54097"; talon_transcript "193482"; talon_exon "891751"; ccdsid "CCDS13642.1"; exon_status "KNOWN"; level "2"; protein_id "ENSP00000290354.5"; source "HAVANA"; tag "CCDS";
chr21	HAVANA	gene	36319792	36320670	.	-	.	gene_id "ENSG00000273199.1"; gene_name "AP000692.2"; gene_status "KNOWN"; gene_type "antisense"; talon_gene "54101"; havana_gene "OTTHUMG00000186487.1"; level "2";
chr21	HAVANA	transcript	36319792	36320670	.	-	.	gene_id "ENSG00000273199.1"; transcript_id "ENST00000608391.1"; gene_name "AP000692.2"; gene_status "KNOWN"; gene_type "antisense"; transcript_type "antisense"; transcript_status "KNOWN"; transcript_name "AP000692.2-201"; talon_gene "54101"; talon_transcript "193489"; havana_transcript "OTTHUMT00000473234.1"; level "2"; source "HAVANA"; tag "basic"; transcript_support_level "NA";
chr21	HAVANA	exon	36319792	36320670	.	-	.	gene_id "ENSG00000273199.1"; transcript_id "ENST00000608391.1"; gene_type "antisense"; gene_status "KNOWN"; gene_name "AP000692.2"; transcript_type "antisense"; transcript_status "KNOWN"; transcript_name "AP000692.2-201"; exon_number "1"; exon_id "ENSE00003710961.1"; talon_gene "54101"; talon_transcript "193489"; talon_exon "891835"; exon_status "KNOWN"; level "2"; source "HAVANA"; tag "basic";
chr21	HAVANA	gene	36385378	36416824	.	+	.	gene_id "ENSG00000159259.7"; gene_name "CHAF1B"; gene_status "KNOWN"; gene_type "protein_coding"; talon_gene "54104"; havana_gene "OTTHUMG00000086606.3"; level "2"; tag "overlapping_locus";
chr21	HAVANA	transcript	36385378	36419015	.	+	.	gene_id "ENSG00000159259.7"; transcript_id "ENST00000314103.5"; gene_name "CHAF1B"; gene_status "KNOWN"; gene_type "protein_coding"; transcript_type "protein_coding"; transcript_status "KNOWN"; transcript_name "CHAF1B-201"; talon_gene "54104"; talon_transcript "193503"; ccdsid "CCDS13644.1"; havana_transcript "OTTHUMT00000194616.2"; level "2"; protein_id "ENSP00000315700.4"; source "HAVANA"; tag "CCDS"; transcript_support_level "1";
chr21	HAVANA	exon	36385378	36385451	.	+	.	gene_id "ENSG00000159259.7"; transcript_id "ENST00000314103.5"; gene_type "protein_coding"; gene_status "KNOWN"; gene_name "CHAF1B"; transcript_type "protein_coding"; transcript_status "KNOWN"; transcript_name "CHAF1B-201"; exon_number "1"; exon_id "ENSE00001384227.3"; talon_gene "54104"; talon_transcript "193503"; talon_exon "891906"; ccdsid "CCDS13644.1"; exon_status "KNOWN"; level "2"; protein_id "ENSP00000315700.4"; source "HAVANA"; tag "CCDS";
chr21	HAVANA	exon	36386060	36386262	.	+	.	gene_id "ENSG00000159259.7"; transcript_id "ENST00000314103.5"; gene_type "protein_coding"; gene_status "KNOWN"; gene_name "CHAF1B"; transcript_type "protein_coding"; transcript_status "KNOWN"; transcript_name "CHAF1B-201"; exon_number "2"; exon_id "ENSE00003477571.1"; talon_gene "54104"; talon_transcript "193503"; talon_exon "891908"; ccdsid "CCDS13644.1"; exon_status "KNOWN"; level "2"; protein_id "ENSP00000315700.4"; source "HAVANA"; tag "CCDS";
chr21	HAVANA	exon	36387598	36387730	.	+	.	gene_id "ENSG00000159259.7"; transcript_id "ENST00000314103.5"; gene_type "protein_coding"; gene_status "KNOWN"; gene_name "CHAF1B"; transcript_type "protein_coding"; transcript_status "KNOWN"; transcript_name "CHAF1B-201"; exon_number "3"; exon_id "ENSE00003613324.1"; talon_gene "54104"; talon_transcript "193503"; talon_exon "891910"; ccdsid "CCDS13644.1"; exon_status "KNOWN"; level "2"; protein_id "ENSP00000315700.4"; source "HAVANA"; tag "CCDS";
chr21	HAVANA	exon	36391551	36391668	.	+	.	gene_id "ENSG00000159259.7"; transcript_id "ENST00000314103.5"; gene_type "protein_coding"; gene_status "KNOWN"; gene_name "CHAF1B"; transcript_type "protein_coding"; transcript_status "KNOWN"; transcript_name "CHAF1B-201"; exon_number "4"; exon_id "ENSE00003583414.1"; talon_gene "54104"; talon_transcript "193503"; talon_exon "891912"; ccdsid "CCDS13644.1"; exon_status "KNOWN"; level "2"; protein_id "ENSP00000315700.4"; source "HAVANA"; tag "CCDS";
chr21	HAVANA	exon	36394547	36394650	.	+	.	gene_id "ENSG00000159259.7"; transcript_id "ENST00000314103.5"; gene_type "protein_coding"; gene_status "KNOWN"; gene_name "CHAF1B"; transcript_type "protein_coding"; transcript_status "KNOWN"; transcript_name "CHAF1B-201"; exon_number "5"; exon_id "ENSE00003480180.1"; talon_gene "54104"; talon_transcript "193503"; talon_exon "891914"; ccdsid "CCDS13644.1"; exon_status "KNOWN"; level "2"; protein_id "ENSP00000315700.4"; source "HAVANA"; tag "CCDS";
chr21	HAVANA	exon	36397415	36397511	.	+	.	gene_id "ENSG00000159259.7"; transcript_id "ENST00000314103.5"; gene_type "protein_coding"; gene_status "KNOWN"; gene_name "CHAF1B"; transcript_type "protein_coding"; transcript_status "KNOWN"; transcript_name "CHAF1B-201"; exon_number "6"; exon_id "ENSE00003672161.1"; talon_gene "54104"; talon_transcript "193503"; talon_exon "891916"; ccdsid "CCDS13644.1"; exon_status "KNOWN"; level "2"; protein_id "ENSP00000315700.4"; source "HAVANA"; tag "CCDS";
chr21	HAVANA	exon	36399521	36399605	.	+	.	gene_id "ENSG00000159259.7"; transcript_id "ENST00000314103.5"; gene_type "protein_coding"; gene_status "KNOWN"; gene_name "CHAF1B"; transcript_type "protein_coding"; transcript_status "KNOWN"; transcript_name "CHAF1B-201"; exon_number "7"; exon_id "ENSE00001044347.1"; talon_gene "54104"; talon_transcript "193503"; talon_exon "891918"; ccdsid "CCDS13644.1"; exon_status "KNOWN"; level "2"; protein_id "ENSP00000315700.4"; source "HAVANA"; tag "CCDS";
chr21	HAVANA	exon	36402758	36402851	.	+	.	gene_id "ENSG00000159259.7"; transcript_id "ENST00000314103.5"; gene_type "protein_coding"; gene_status "KNOWN"; gene_name "CHAF1B"; transcript_type "protein_coding"; transcript_status "KNOWN"; transcript_name "CHAF1B-201"; exon_number "8"; exon_id "ENSE00003494204.1"; talon_gene "54104"; talon_transcript "193503"; talon_exon "891920"; ccdsid "CCDS13644.1"; exon_status "KNOWN"; level "2"; protein_id "ENSP00000315700.4"; source "HAVANA"; tag "CCDS";
chr21	HAVANA	exon	36408761	36408830	.	+	.	gene_id "ENSG00000159259.7"; transcript_id "ENST00000314103.5"; gene_type "protein_coding"; gene_status "KNOWN"; gene_name "CHAF1B"; transcript_type "protein_coding"; transcript_status "KNOWN"; transcript_name "CHAF1B-201"; exon_number "9"; exon_id "ENSE00001044360.1"; talon_gene "54104"; talon_transcript "193503"; talon_exon "891922"; ccdsid "CCDS13644.1"; exon_status "KNOWN"; level "2"; protein_id "ENSP00000315700.4"; source "HAVANA"; tag "CCDS";
chr21	HAVANA	exon	36409374	36409465	.	+	.	gene_id "ENSG00000159259.7"; transcript_id "ENST00000314103.5"; gene_type "protein_coding"; gene_status "KNOWN"; gene_name "CHAF1B"; transcript_type "protein_coding"; transcript_status "KNOWN"; transcript_name "CHAF1B-201"; exon_number "10"; exon_id "ENSE00001044354.1"; talon_gene "54104"; talon_transcript "193503"; talon_exon "891924"; ccdsid "CCDS13644.1"; exon_status "KNOWN"; level "2"; protein_id "ENSP00000315700.4"; source "HAVANA"; tag "CCDS";
chr21	HAVANA	exon	36411463	36411604	.	+	.	gene_id "ENSG00000159259.7"; transcript_id "ENST00000314103.5"; gene_type "protein_coding"; gene_status "KNOWN"; gene_name "CHAF1B"; transcript_type "protein_coding"; transcript_status "KNOWN"; transcript_name "CHAF1B-201"; exon_number "11"; exon_id "ENSE00003561304.1"; talon_gene "54104"; talon_transcript "193503"; talon_exon "891926"; ccdsid "CCDS13644.1"; exon_status "KNOWN"; level "2"; protein_id "ENSP00000315700.4"; source "HAVANA"; tag "CCDS";
chr21	HAVANA	exon	36412884	36413315	.	+	.	gene_id "ENSG00000159259.7"; transcript_id "ENST00000314103.5"; gene_type "protein_coding"; gene_status "KNOWN"; gene_name "CHAF1B"; transcript_type "protein_coding"; transcript_status "KNOWN"; transcript_name "CHAF1B-201"; exon_number "12"; exon_id "ENSE00001044359.1"; talon_gene "54104"; talon_transcript "193503"; talon_exon "891928"; ccdsid "CCDS13644.1"; exon_status "KNOWN"; level "2"; protein_id "ENSP00000315700.4"; source "HAVANA"; tag "CCDS";
chr21	HAVANA	exon	36415295	36415389	.	+	.	gene_id "ENSG00000159259.7"; transcript_id "ENST00000314103.5"; gene_type "protein_coding"; gene_status "KNOWN"; gene_name "CHAF1B"; transcript_type "protein_coding"; transcript_status "KNOWN"; transcript_name "CHAF1B-201"; exon_number "13"; exon_id "ENSE00001044343.1"; talon_gene "54104"; talon_transcript "193503"; talon_exon "891930"; ccdsid "CCDS13644.1"; exon_status "KNOWN"; level "2"; protein_id "ENSP00000315700.4"; source "HAVANA"; tag "CCDS";
chr21	HAVANA	exon	36416275	36419015	.	+	.	gene_id "ENSG00000159259.7"; transcript_id "ENST00000314103.5"; gene_type "protein_coding"; gene_status "KNOWN"; gene_name "CHAF1B"; transcript_type "protein_coding"; transcript_status "KNOWN"; transcript_name "CHAF1B-201"; exon_number "14"; exon_id "ENSE00001213718.4"; talon_gene "54104"; talon_transcript "193503"; talon_exon "891932"; ccdsid "CCDS13644.1"; exon_status "KNOWN"; level "2"; protein_id "ENSP00000315700.4"; source "HAVANA"; tag "CCDS";
chr21	HAVANA	transcript	36386060	36398239	.	+	.	gene_id "ENSG00000159259.7"; transcript_id "ENST00000480486.1"; gene_name "CHAF1B"; gene_status "KNOWN"; gene_type "protein_coding"; transcript_type "processed_transcript"; transcript_status "KNOWN"; transcript_name "CHAF1B-202"; talon_gene "54104"; talon_transcript "193504"; havana_transcript "OTTHUMT00000194618.1"; level "2"; source "HAVANA"; transcript_support_level "3";
chr21	HAVANA	exon	36386060	36386262	.	+	.	gene_id "ENSG00000159259.7"; transcript_id "ENST00000480486.1"; gene_type "protein_coding"; gene_status "KNOWN"; gene_name "CHAF1B"; transcript_type "processed_transcript"; transcript_status "KNOWN"; transcript_name "CHAF1B-202"; exon_number "1"; exon_id "ENSE00003477571.1"; talon_gene "54104"; talon_transcript "193504"; talon_exon "891908"; ccdsid "CCDS13644.1"; exon_status "KNOWN"; level "2"; protein_id "ENSP00000315700.4"; source "HAVANA"; tag "CCDS";
chr21	HAVANA	exon	36387598	36387730	.	+	.	gene_id "ENSG00000159259.7"; transcript_id "ENST00000480486.1"; gene_type "protein_coding"; gene_status "KNOWN"; gene_name "CHAF1B"; transcript_type "processed_transcript"; transcript_status "KNOWN"; transcript_name "CHAF1B-202"; exon_number "2"; exon_id "ENSE00003613324.1"; talon_gene "54104"; talon_transcript "193504"; talon_exon "891910"; ccdsid "CCDS13644.1"; exon_status "KNOWN"; level "2"; protein_id "ENSP00000315700.4"; source "HAVANA"; tag "CCDS";
chr21	HAVANA	exon	36391551	36391668	.	+	.	gene_id "ENSG00000159259.7"; transcript_id "ENST00000480486.1"; gene_type "protein_coding"; gene_status "KNOWN"; gene_name "CHAF1B"; transcript_type "processed_transcript"; transcript_status "KNOWN"; transcript_name "CHAF1B-202"; exon_number "3"; exon_id "ENSE00003583414.1"; talon_gene "54104"; talon_transcript "193504"; talon_exon "891912"; ccdsid "CCDS13644.1"; exon_status "KNOWN"; level "2"; protein_id "ENSP00000315700.4"; source "HAVANA"; tag "CCDS";
chr21	HAVANA	exon	36394547	36394650	.	+	.	gene_id "ENSG00000159259.7"; transcript_id "ENST00000480486.1"; gene_type "protein_coding"; gene_status "KNOWN"; gene_name "CHAF1B"; transcript_type "processed_transcript"; transcript_status "KNOWN"; transcript_name "CHAF1B-202"; exon_number "4"; exon_id "ENSE00003480180.1"; talon_gene "54104"; talon_transcript "193504"; talon_exon "891914"; ccdsid "CCDS13644.1"; exon_status "KNOWN"; level "2"; protein_id "ENSP00000315700.4"; source "HAVANA"; tag "CCDS";
chr21	HAVANA	exon	36397415	36397511	.	+	.	gene_id "ENSG00000159259.7"; transcript_id "ENST00000480486.1"; gene_type "protein_coding"; gene_status "KNOWN"; gene_name "CHAF1B"; transcript_type "processed_transcript"; transcript_status "KNOWN"; transcript_name "CHAF1B-202"; exon_number "5"; exon_id "ENSE00003672161.1"; talon_gene "54104"; talon_transcript "193504"; talon_exon "891916"; ccdsid "CCDS13644.1"; exon_status "KNOWN"; level "2"; protein_id "ENSP00000315700.4"; source "HAVANA"; tag "CCDS";
chr21	HAVANA	exon	36397743	36398239	.	+	.	gene_id "ENSG00000159259.7"; transcript_id "ENST00000480486.1"; gene_type "protein_coding"; gene_status "KNOWN"; gene_name "CHAF1B"; transcript_type "processed_transcript"; transcript_status "KNOWN"; transcript_name "CHAF1B-202"; exon_number "6"; exon_id "ENSE00001906268.1"; talon_gene "54104"; talon_transcript "193504"; talon_exon "891934"; exon_status "KNOWN"; level "2"; source "HAVANA";
chr21	TALON	transcript	36416275	36416824	.	+	.	gene_id "ENSG00000159259.7"; transcript_id "ENCODEHT000240572"; gene_name "CHAF1B"; gene_status "KNOWN"; gene_type "protein_coding"; transcript_status "NOVEL"; transcript_name "ENCODEHT000240572"; talon_gene "54104"; talon_transcript "240572"; ISM_to_IDs "240373,240375,240417,240441,240448,240455,240482,240492,240498,240499,240505,240511,240512,240514,240519,240528,240532,240533,240534,240539,240543,240545,240549,240559,240563,240567"; ISM_transcript "TRUE";
chr21	TALON	exon	36416275	36416824	.	+	.	gene_id "ENSG00000159259.7"; transcript_id "ENCODEHT000240572"; gene_type "protein_coding"; gene_status "KNOWN"; gene_name "CHAF1B"; transcript_status "NOVEL"; transcript_name "ENCODEHT000240572"; exon_number "1"; exon_id "990694"; talon_gene "54104"; talon_transcript "240572"; talon_exon "990694"; exon_status "NOVEL";
chr21	HAVANA	gene	36460621	36542855	.	-	.	gene_id "ENSG00000159261.10"; gene_name "CLDN14"; gene_status "KNOWN"; gene_type "protein_coding"; talon_gene "54108"; havana_gene "OTTHUMG00000086638.1"; level "2"; tag "retrogene";
chr21	HAVANA	transcript	36460621	36542600	.	-	.	gene_id "ENSG00000159261.10"; transcript_id "ENST00000399136.5"; gene_name "CLDN14"; gene_status "KNOWN"; gene_type "protein_coding"; transcript_type "protein_coding"; transcript_status "KNOWN"; transcript_name "CLDN14-203"; talon_gene "54108"; talon_transcript "193513"; ccdsid "CCDS13645.1"; havana_transcript "OTTHUMT00000194699.1"; level "2"; protein_id "ENSP00000382088.1"; source "HAVANA"; tag "CCDS"; transcript_support_level "1";
chr21	HAVANA	exon	36542565	36542600	.	-	.	gene_id "ENSG00000159261.10"; transcript_id "ENST00000399136.5"; gene_type "protein_coding"; gene_status "KNOWN"; gene_name "CLDN14"; transcript_type "protein_coding"; transcript_status "KNOWN"; transcript_name "CLDN14-203"; exon_number "1"; exon_id "ENSE00001536618.1"; talon_gene "54108"; talon_transcript "193513"; talon_exon "891957"; ccdsid "CCDS13645.1"; exon_status "KNOWN"; level "2"; protein_id "ENSP00000382088.1"; source "HAVANA"; tag "CCDS";
chr21	HAVANA	exon	36510363	36510500	.	-	.	gene_id "ENSG00000159261.10"; transcript_id "ENST00000399136.5"; gene_type "protein_coding"; gene_status "KNOWN"; gene_name "CLDN14"; transcript_type "protein_coding"; transcript_status "KNOWN"; transcript_name "CLDN14-203"; exon_number "2"; exon_id "ENSE00001379076.1"; talon_gene "54108"; talon_transcript "193513"; talon_exon "891959"; ccdsid "CCDS13645.1"; exon_status "KNOWN"; level "2"; protein_id "ENSP00000382088.1"; source "HAVANA"; tag "CCDS";
chr21	HAVANA	exon	36460621	36461776	.	-	.	gene_id "ENSG00000159261.10"; transcript_id "ENST00000399136.5"; gene_type "protein_coding"; gene_status "KNOWN"; gene_name "CLDN14"; transcript_type "protein_coding"; transcript_status "KNOWN"; transcript_name "CLDN14-203"; exon_number "3"; exon_id "ENSE00001369937.2"; talon_gene "54108"; talon_transcript "193513"; talon_exon "891951"; ccdsid "CCDS13645.1"; exon_status "KNOWN"; level "2"; protein_id "ENSP00000382092.1"; source "HAVANA"; tag "CCDS";
chr21	HAVANA	transcript	36526280	36542855	.	-	.	gene_id "ENSG00000159261.10"; transcript_id "ENST00000478313.1"; gene_name "CLDN14"; gene_status "KNOWN"; gene_type "protein_coding"; transcript_type "processed_transcript"; transcript_status "KNOWN"; transcript_name "CLDN14-206"; talon_gene "54108"; talon_transcript "193515"; havana_transcript "OTTHUMT00000194701.1"; level "2"; source "HAVANA"; transcript_support_level "2";
chr21	HAVANA	exon	36542565	36542855	.	-	.	gene_id "ENSG00000159261.10"; transcript_id "ENST00000478313.1"; gene_type "protein_coding"; gene_status "KNOWN"; gene_name "CLDN14"; transcript_type "processed_transcript"; transcript_status "KNOWN"; transcript_name "CLDN14-206"; exon_number "1"; exon_id "ENSE00001834533.1"; talon_gene "54108"; talon_transcript "193515"; talon_exon "891963"; exon_status "KNOWN"; level "2"; source "HAVANA";
chr21	HAVANA	exon	36526280	36526527	.	-	.	gene_id "ENSG00000159261.10"; transcript_id "ENST00000478313.1"; gene_type "protein_coding"; gene_status "KNOWN"; gene_name "CLDN14"; transcript_type "processed_transcript"; transcript_status "KNOWN"; transcript_name "CLDN14-206"; exon_number "2"; exon_id "ENSE00001848684.1"; talon_gene "54108"; talon_transcript "193515"; talon_exon "891965"; exon_status "KNOWN"; level "2"; source "HAVANA";
chr21	HAVANA	gene	37059170	37073170	.	-	.	gene_id "ENSG00000185808.13"; gene_name "PIGP"; gene_status "KNOWN"; gene_type "protein_coding"; talon_gene "54123"; havana_gene "OTTHUMG00000086653.7"; level "2";
chr21	HAVANA	transcript	37059170	37073158	.	-	.	gene_id "ENSG00000185808.13"; transcript_id "ENST00000360525.8"; gene_name "PIGP"; gene_status "KNOWN"; gene_type "protein_coding"; transcript_type "protein_coding"; transcript_status "KNOWN"; transcript_name "PIGP-202"; talon_gene "54123"; talon_transcript "193543"; ccdsid "CCDS13650.1"; havana_transcript "OTTHUMT00000194766.2"; level "2"; protein_id "ENSP00000353719.3"; source "HAVANA"; tag "CCDS"; transcript_support_level "1";
chr21	HAVANA	exon	37073000	37073158	.	-	.	gene_id "ENSG00000185808.13"; transcript_id "ENST00000360525.8"; gene_type "protein_coding"; gene_status "KNOWN"; gene_name "PIGP"; transcript_type "protein_coding"; transcript_status "KNOWN"; transcript_name "PIGP-202"; exon_number "1"; exon_id "ENSE00001419804.2"; talon_gene "54123"; talon_transcript "193543"; talon_exon "892081"; ccdsid "CCDS13650.1"; exon_status "KNOWN"; level "2"; protein_id "ENSP00000353719.3"; source "HAVANA"; tag "CCDS";
chr21	HAVANA	exon	37072434	37072537	.	-	.	gene_id "ENSG00000185808.13"; transcript_id "ENST00000360525.8"; gene_type "protein_coding"; gene_status "KNOWN"; gene_name "PIGP"; transcript_type "protein_coding"; transcript_status "KNOWN"; transcript_name "PIGP-202"; exon_number "2"; exon_id "ENSE00003470276.1"; talon_gene "54123"; talon_transcript "193543"; talon_exon "892083"; ccdsid "CCDS13650.1"; exon_status "KNOWN"; level "2"; protein_id "ENSP00000353719.3"; source "HAVANA"; tag "CCDS";
chr21	HAVANA	exon	37069552	37069624	.	-	.	gene_id "ENSG00000185808.13"; transcript_id "ENST00000360525.8"; gene_type "protein_coding"; gene_status "KNOWN"; gene_name "PIGP"; transcript_type "protein_coding"; transcript_status "KNOWN"; transcript_name "PIGP-202"; exon_number "3"; exon_id "ENSE00003788488.1"; talon_gene "54123"; talon_transcript "193543"; talon_exon "892085"; ccdsid "CCDS13650.1"; exon_status "KNOWN"; level "2"; protein_id "ENSP00000353719.3"; source "HAVANA"; tag "CCDS";
chr21	HAVANA	exon	37067262	37067380	.	-	.	gene_id "ENSG00000185808.13"; transcript_id "ENST00000360525.8"; gene_type "protein_coding"; gene_status "KNOWN"; gene_name "PIGP"; transcript_type "protein_coding"; transcript_status "KNOWN"; transcript_name "PIGP-202"; exon_number "4"; exon_id "ENSE00003468709.1"; talon_gene "54123"; talon_transcript "193543"; talon_exon "892087"; ccdsid "CCDS13650.1"; exon_status "KNOWN"; level "2"; protein_id "ENSP00000353719.3"; source "HAVANA"; tag "CCDS";
chr21	HAVANA	exon	37059170	37065712	.	-	.	gene_id "ENSG00000185808.13"; transcript_id "ENST00000360525.8"; gene_type "protein_coding"; gene_status "KNOWN"; gene_name "PIGP"; transcript_type "protein_coding"; transcript_status "KNOWN"; transcript_name "PIGP-202"; exon_number "5"; exon_id "ENSE00001875155.2"; talon_gene "54123"; talon_transcript "193543"; talon_exon "892089"; ccdsid "CCDS13650.1"; exon_status "KNOWN"; level "2"; protein_id "ENSP00000353719.3"; source "HAVANA"; tag "CCDS";
chr21	HAVANA	transcript	37062846	37072811	.	-	.	gene_id "ENSG00000185808.13"; transcript_id "ENST00000464265.5"; gene_name "PIGP"; gene_status "KNOWN"; gene_type "protein_coding"; transcript_type "protein_coding"; transcript_status "KNOWN"; transcript_name "PIGP-207"; talon_gene "54123"; talon_transcript "193544"; ccdsid "CCDS13649.1"; havana_transcript "OTTHUMT00000194769.3"; level "2"; protein_id "ENSP00000420037.1"; source "HAVANA"; tag "CCDS"; transcript_support_level "1";
chr21	HAVANA	exon	37072434	37072811	.	-	.	gene_id "ENSG00000185808.13"; transcript_id "ENST00000464265.5"; gene_type "protein_coding"; gene_status "KNOWN"; gene_name "PIGP"; transcript_type "protein_coding"; transcript_status "KNOWN"; transcript_name "PIGP-207"; exon_number "1"; exon_id "ENSE00001320201.4"; talon_gene "54123"; talon_transcript "193544"; talon_exon "892090"; ccdsid "CCDS13649.1"; exon_status "KNOWN"; level "2"; protein_id "ENSP00000420037.1"; source "HAVANA"; tag "CCDS";
chr21	HAVANA	exon	37069552	37069624	.	-	.	gene_id "ENSG00000185808.13"; transcript_id "ENST00000464265.5"; gene_type "protein_coding"; gene_status "KNOWN"; gene_name "PIGP"; transcript_type "protein_coding"; transcript_status "KNOWN"; transcript_name "PIGP-207"; exon_number "2"; exon_id "ENSE00003788488.1"; talon_gene "54123"; talon_transcript "193544"; talon_exon "892085"; ccdsid "CCDS13650.1"; exon_status "KNOWN"; level "2"; protein_id "ENSP00000353719.3"; source "HAVANA"; tag "CCDS";
chr21	HAVANA	exon	37067262	37067380	.	-	.	gene_id "ENSG00000185808.13"; transcript_id "ENST00000464265.5"; gene_type "protein_coding"; gene_status "KNOWN"; gene_name "PIGP"; transcript_type "protein_coding"; transcript_status "KNOWN"; transcript_name "PIGP-207"; exon_number "3"; exon_id "ENSE00003468709.1"; talon_gene "54123"; talon_transcript "193544"; talon_exon "892087"; ccdsid "CCDS13650.1"; exon_status "KNOWN"; level "2"; protein_id "ENSP00000353719.3"; source "HAVANA"; tag "CCDS";
chr21	HAVANA	exon	37062846	37065712	.	-	.	gene_id "ENSG00000185808.13"; transcript_id "ENST00000464265.5"; gene_type "protein_coding"; gene_status "KNOWN"; gene_name "PIGP"; transcript_type "protein_coding"; transcript_status "KNOWN"; transcript_name "PIGP-207"; exon_number "4"; exon_id "ENSE00001818729.1"; talon_gene "54123"; talon_transcript "193544"; talon_exon "892091"; ccdsid "CCDS13649.1"; exon_status "KNOWN"; level "2"; protein_id "ENSP00000420037.1"; source "HAVANA"; tag "CCDS";
chr21	HAVANA	transcript	37065374	37073170	.	-	.	gene_id "ENSG00000185808.13"; transcript_id "ENST00000399098.5"; gene_name "PIGP"; gene_status "KNOWN"; gene_type "protein_coding"; transcript_type "protein_coding"; transcript_status "KNOWN"; transcript_name "PIGP-203"; talon_gene "54123"; talon_transcript "193548"; ccdsid "CCDS82670.1"; havana_transcript "OTTHUMT00000194768.1"; level "2"; protein_id "ENSP00000382049.1"; source "HAVANA"; tag "CCDS"; transcript_support_level "1";
chr21	HAVANA	exon	37073000	37073170	.	-	.	gene_id "ENSG00000185808.13"; transcript_id "ENST00000399098.5"; gene_type "protein_coding"; gene_status "KNOWN"; gene_name "PIGP"; transcript_type "protein_coding"; transcript_status "KNOWN"; transcript_name "PIGP-203"; exon_number "1"; exon_id "ENSE00001536419.1"; talon_gene "54123"; talon_transcript "193548"; talon_exon "892098"; ccdsid "CCDS82670.1"; exon_status "KNOWN"; level "2"; protein_id "ENSP00000382049.1"; source "HAVANA"; tag "CCDS";
chr21	HAVANA	exon	37072434	37072537	.	-	.	gene_id "ENSG00000185808.13"; transcript_id "ENST00000399098.5"; gene_type "protein_coding"; gene_status "KNOWN"; gene_name "PIGP"; transcript_type "protein_coding"; transcript_status "KNOWN"; transcript_name "PIGP-203"; exon_number "2"; exon_id "ENSE00003470276.1"; talon_gene "54123"; talon_transcript "193548"; talon_exon "892083"; ccdsid "CCDS13650.1"; exon_status "KNOWN"; level "2"; protein_id "ENSP00000353719.3"; source "HAVANA"; tag "CCDS";
chr21	HAVANA	exon	37072145	37072310	.	-	.	gene_id "ENSG00000185808.13"; transcript_id "ENST00000399098.5"; gene_type "protein_coding"; gene_status "KNOWN"; gene_name "PIGP"; transcript_type "protein_coding"; transcript_status "KNOWN"; transcript_name "PIGP-203"; exon_number "3"; exon_id "ENSE00001536408.1"; talon_gene "54123"; talon_transcript "193548"; talon_exon "892100"; ccdsid "CCDS82670.1"; exon_status "KNOWN"; level "2"; protein_id "ENSP00000382049.1"; source "HAVANA"; tag "CCDS";
chr21	HAVANA	exon	37069552	37069624	.	-	.	gene_id "ENSG00000185808.13"; transcript_id "ENST00000399098.5"; gene_type "protein_coding"; gene_status "KNOWN"; gene_name "PIGP"; transcript_type "protein_coding"; transcript_status "KNOWN"; transcript_name "PIGP-203"; exon_number "4"; exon_id "ENSE00003788488.1"; talon_gene "54123"; talon_transcript "193548"; talon_exon "892085"; ccdsid "CCDS13650.1"; exon_status "KNOWN"; level "2"; protein_id "ENSP00000353719.3"; source "HAVANA"; tag "CCDS";
chr21	HAVANA	exon	37067262	37067380	.	-	.	gene_id "ENSG00000185808.13"; transcript_id "ENST00000399098.5"; gene_type "protein_coding"; gene_status "KNOWN"; gene_name "PIGP"; transcript_type "protein_coding"; transcript_status "KNOWN"; transcript_name "PIGP-203"; exon_number "5"; exon_id "ENSE00003468709.1"; talon_gene "54123"; talon_transcript "193548"; talon_exon "892087"; ccdsid "CCDS13650.1"; exon_status "KNOWN"; level "2"; protein_id "ENSP00000353719.3"; source "HAVANA"; tag "CCDS";
chr21	HAVANA	exon	37065374	37065712	.	-	.	gene_id "ENSG00000185808.13"; transcript_id "ENST00000399098.5"; gene_type "protein_coding"; gene_status "KNOWN"; gene_name "PIGP"; transcript_type "protein_coding"; transcript_status "KNOWN"; transcript_name "PIGP-203"; exon_number "6"; exon_id "ENSE00003537149.1"; talon_gene "54123"; talon_transcript "193548"; talon_exon "892093"; ccdsid "CCDS13650.1"; exon_status "KNOWN"; level "2"; protein_id "ENSP00000382053.1"; source "HAVANA"; tag "CCDS";
chr21	HAVANA	gene	37073290	37203103	.	+	.	gene_id "ENSG00000182670.13"; gene_name "TTC3"; gene_status "KNOWN"; gene_type "protein_coding"; talon_gene "54124"; havana_gene "OTTHUMG00000086654.7"; level "1"; tag "overlapping_locus";
chr21	HAVANA	transcript	37073290	37099098	.	+	.	gene_id "ENSG00000182670.13"; transcript_id "ENST00000399010.5"; gene_name "TTC3"; gene_status "KNOWN"; gene_type "protein_coding"; transcript_type "protein_coding"; transcript_status "KNOWN"; transcript_name "TTC3-203"; talon_gene "54124"; talon_transcript "193561"; havana_transcript "OTTHUMT00000194788.1"; level "2"; protein_id "ENSP00000381974.1"; source "HAVANA"; tag "basic"; transcript_support_level "5";
chr21	HAVANA	exon	37073290	37073364	.	+	.	gene_id "ENSG00000182670.13"; transcript_id "ENST00000399010.5"; gene_type "protein_coding"; gene_status "KNOWN"; gene_name "TTC3"; transcript_type "protein_coding"; transcript_status "KNOWN"; transcript_name "TTC3-203"; exon_number "1"; exon_id "ENSE00001535966.1"; talon_gene "54124"; talon_transcript "193561"; talon_exon "892219"; exon_status "KNOWN"; level "2"; protein_id "ENSP00000381974.1"; source "HAVANA"; tag "basic";
chr21	ENSEMBL	exon	37087247	37087401	.	+	.	gene_id "ENSG00000182670.13"; transcript_id "ENST00000399010.5"; gene_type "protein_coding"; gene_status "KNOWN"; gene_name "TTC3"; transcript_type "protein_coding"; transcript_status "KNOWN"; transcript_name "TTC3-203"; exon_number "2"; exon_id "ENSE00003656604.1"; talon_gene "54124"; talon_transcript "193561"; talon_exon "892124"; ccdsid "CCDS13651.1"; exon_status "KNOWN"; level "3"; protein_id "ENSP00000347889.1"; source "ENSEMBL"; tag "CCDS";
chr21	ENSEMBL	exon	37087833	37087875	.	+	.	gene_id "ENSG00000182670.13"; transcript_id "ENST00000399010.5"; gene_type "protein_coding"; gene_status "KNOWN"; gene_name "TTC3"; transcript_type "protein_coding"; transcript_status "KNOWN"; transcript_name "TTC3-203"; exon_number "3"; exon_id "ENSE00003656402.1"; talon_gene "54124"; talon_transcript "193561"; talon_exon "892126"; ccdsid "CCDS13651.1"; exon_status "KNOWN"; level "3"; protein_id "ENSP00000347889.1"; source "ENSEMBL"; tag "CCDS";
chr21	ENSEMBL	exon	37088196	37088346	.	+	.	gene_id "ENSG00000182670.13"; transcript_id "ENST00000399010.5"; gene_type "protein_coding"; gene_status "KNOWN"; gene_name "TTC3"; transcript_type "protein_coding"; transcript_status "KNOWN"; transcript_name "TTC3-203"; exon_number "4"; exon_id "ENSE00003612884.1"; talon_gene "54124"; talon_transcript "193561"; talon_exon "892128"; ccdsid "CCDS13651.1"; exon_status "KNOWN"; level "3"; protein_id "ENSP00000347889.1"; source "ENSEMBL"; tag "CCDS";
chr21	ENSEMBL	exon	37088799	37088886	.	+	.	gene_id "ENSG00000182670.13"; transcript_id "ENST00000399010.5"; gene_type "protein_coding"; gene_status "KNOWN"; gene_name "TTC3"; transcript_type "protein_coding"; transcript_status "KNOWN"; transcript_name "TTC3-203"; exon_number "5"; exon_id "ENSE00003656477.1"; talon_gene "54124"; talon_transcript "193561"; talon_exon "892130"; ccdsid "CCDS13651.1"; exon_status "KNOWN"; level "3"; protein_id "ENSP00000347889.1"; source "ENSEMBL"; tag "CCDS";
chr21	ENSEMBL	exon	37090233	37090286	.	+	.	gene_id "ENSG00000182670.13"; transcript_id "ENST00000399010.5"; gene_type "protein_coding"; gene_status "KNOWN"; gene_name "TTC3"; transcript_type "protein_coding"; transcript_status "KNOWN"; transcript_name "TTC3-203"; exon_number "6"; exon_id "ENSE00003675922.1"; talon_gene "54124"; talon_transcript "193561"; talon_exon "892132"; ccdsid "CCDS13651.1"; exon_status "KNOWN"; level "3"; protein_id "ENSP00000347889.1"; source "ENSEMBL"; tag "CCDS";
chr21	ENSEMBL	exon	37091293	37091413	.	+	.	gene_id "ENSG00000182670.13"; transcript_id "ENST00000399010.5"; gene_type "protein_coding"; gene_status "KNOWN"; gene_name "TTC3"; transcript_type "protein_coding"; transcript_status "KNOWN"; transcript_name "TTC3-203"; exon_number "7"; exon_id "ENSE00003507071.1"; talon_gene "54124"; talon_transcript "193561"; talon_exon "892134"; ccdsid "CCDS13651.1"; exon_status "KNOWN"; level "3"; protein_id "ENSP00000347889.1"; source "ENSEMBL"; tag "CCDS";
chr21	ENSEMBL	exon	37094005	37094090	.	+	.	gene_id "ENSG00000182670.13"; transcript_id "ENST00000399010.5"; gene_type "protein_coding"; gene_status "KNOWN"; gene_name "TTC3"; transcript_type "protein_coding"; transcript_status "KNOWN"; transcript_name "TTC3-203"; exon_number "8"; exon_id "ENSE00003482158.1"; talon_gene "54124"; talon_transcript "193561"; talon_exon "892136"; ccdsid "CCDS13651.1"; exon_status "KNOWN"; level "3"; protein_id "ENSP00000347889.1"; source "ENSEMBL"; tag "CCDS";
chr21	ENSEMBL	exon	37095350	37095444	.	+	.	gene_id "ENSG00000182670.13"; transcript_id "ENST00000399010.5"; gene_type "protein_coding"; gene_status "KNOWN"; gene_name "TTC3"; transcript_type "protein_coding"; transcript_status "KNOWN"; transcript_name "TTC3-203"; exon_number "9"; exon_id "ENSE00003608941.1"; talon_gene "54124"; talon_transcript "193561"; talon_exon "892138"; ccdsid "CCDS13651.1"; exon_status "KNOWN"; level "3"; protein_id "ENSP00000347889.1"; source "ENSEMBL"; tag "CCDS";
chr21	ENSEMBL	exon	37096581	37096643	.	+	.	gene_id "ENSG00000182670.13"; transcript_id "ENST00000399010.5"; gene_type "protein_coding"; gene_status "KNOWN"; gene_name "TTC3"; transcript_type "protein_coding"; transcript_status "KNOWN"; transcript_name "TTC3-203"; exon_number "10"; exon_id "ENSE00003565200.1"; talon_gene "54124"; talon_transcript "193561"; talon_exon "892140"; ccdsid "CCDS13651.1"; exon_status "KNOWN"; level "3"; protein_id "ENSP00000347889.1"; source "ENSEMBL"; tag "CCDS";
chr21	HAVANA	exon	37097915	37099098	.	+	.	gene_id "ENSG00000182670.13"; transcript_id "ENST00000399010.5"; gene_type "protein_coding"; gene_status "KNOWN"; gene_name "TTC3"; transcript_type "protein_coding"; transcript_status "KNOWN"; transcript_name "TTC3-203"; exon_number "11"; exon_id "ENSE00001535965.1"; talon_gene "54124"; talon_transcript "193561"; talon_exon "892221"; exon_status "KNOWN"; level "2"; protein_id "ENSP00000381974.1"; source "HAVANA"; tag "basic";
chr21	TALON	transcript	37201440	37203103	.	+	.	gene_id "ENSG00000182670.13"; transcript_id "ENCODEHT000241441"; gene_name "TTC3"; gene_status "KNOWN"; gene_type "protein_coding"; transcript_status "NOVEL"; transcript_name "ENCODEHT000241441"; talon_gene "54124"; talon_transcript "241441"; ISM_to_IDs "193556,241261,241262,241321,241325,241333,241366,241384,241389,241391,241401,241407,241413,241416,241428"; ISM_transcript "TRUE";
chr21	ENSEMBL	exon	37201440	37203103	.	+	.	gene_id "ENSG00000182670.13"; transcript_id "ENCODEHT000241441"; gene_type "protein_coding"; gene_status "KNOWN"; gene_name "TTC3"; transcript_status "NOVEL"; transcript_name "ENCODEHT000241441"; exon_number "1"; exon_id "ENSE00001367371.2"; talon_gene "54124"; talon_transcript "241441"; talon_exon "892207"; ccdsid "CCDS13651.1"; exon_status "KNOWN"; level "3"; protein_id "ENSP00000347889.1"; source "ENSEMBL"; tag "CCDS";
chr21	HAVANA	gene	37223420	37267340	.	-	.	gene_id "ENSG00000157538.13"; gene_name "VPS26C"; gene_status "KNOWN"; gene_type "protein_coding"; talon_gene "54130"; havana_gene "OTTHUMG00000086659.3"; level "1";
chr21	HAVANA	transcript	37223420	37267532	.	-	.	gene_id "ENSG00000157538.13"; transcript_id "ENST00000309117.10"; gene_name "VPS26C"; gene_status "KNOWN"; gene_type "protein_coding"; transcript_type "protein_coding"; transcript_status "KNOWN"; transcript_name "VPS26C-201"; talon_gene "54130"; talon_transcript "193586"; ccdsid "CCDS33553.1"; havana_transcript "OTTHUMT00000194807.1"; level "2"; protein_id "ENSP00000311399.6"; source "HAVANA"; tag "CCDS"; transcript_support_level "1";
chr21	HAVANA	exon	37267238	37267532	.	-	.	gene_id "ENSG00000157538.13"; transcript_id "ENST00000309117.10"; gene_type "protein_coding"; gene_status "KNOWN"; gene_name "VPS26C"; transcript_type "protein_coding"; transcript_status "KNOWN"; transcript_name "VPS26C-201"; exon_number "1"; exon_id "ENSE00001535907.1"; talon_gene "54130"; talon_transcript "193586"; talon_exon "892289"; ccdsid "CCDS33553.1"; exon_status "KNOWN"; level "2"; protein_id "ENSP00000311399.6"; source "HAVANA"; tag "CCDS";
chr21	HAVANA	exon	37240496	37240639	.	-	.	gene_id "ENSG00000157538.13"; transcript_id "ENST00000309117.10"; gene_type "protein_coding"; gene_status "KNOWN"; gene_name "VPS26C"; transcript_type "protein_coding"; transcript_status "KNOWN"; transcript_name "VPS26C-201"; exon_number "2"; exon_id "ENSE00003523339.1"; talon_gene "54130"; talon_transcript "193586"; talon_exon "892291"; ccdsid "CCDS33553.1"; exon_status "KNOWN"; level "2"; protein_id "ENSP00000311399.6"; source "HAVANA"; tag "CCDS";
chr21	HAVANA	exon	37238460	37238609	.	-	.	gene_id "ENSG00000157538.13"; transcript_id "ENST00000309117.10"; gene_type "protein_coding"; gene_status "KNOWN"; gene_name "VPS26C"; transcript_type "protein_coding"; transcript_status "KNOWN"; transcript_name "VPS26C-201"; exon_number "3"; exon_id "ENSE00003458727.1"; talon_gene "54130"; talon_transcript "193586"; talon_exon "892293"; ccdsid "CCDS33553.1"; exon_status "KNOWN"; level "2"; protein_id "ENSP00000311399.6"; source "HAVANA"; tag "CCDS";
chr21	HAVANA	exon	37233362	37233442	.	-	.	gene_id "ENSG00000157538.13"; transcript_id "ENST00000309117.10"; gene_type "protein_coding"; gene_status "KNOWN"; gene_name "VPS26C"; transcript_type "protein_coding"; transcript_status "KNOWN"; transcript_name "VPS26C-201"; exon_number "4"; exon_id "ENSE00003520824.1"; talon_gene "54130"; talon_transcript "193586"; talon_exon "892295"; ccdsid "CCDS33553.1"; exon_status "KNOWN"; level "2"; protein_id "ENSP00000311399.6"; source "HAVANA"; tag "CCDS";
chr21	HAVANA	exon	37232377	37232451	.	-	.	gene_id "ENSG00000157538.13"; transcript_id "ENST00000309117.10"; gene_type "protein_coding"; gene_status "KNOWN"; gene_name "VPS26C"; transcript_type "protein_coding"; transcript_status "KNOWN"; transcript_name "VPS26C-201"; exon_number "5"; exon_id "ENSE00003505095.1"; talon_gene "54130"; talon_transcript "193586"; talon_exon "892297"; ccdsid "CCDS33553.1"; exon_status "KNOWN"; level "2"; protein_id "ENSP00000311399.6"; source "HAVANA"; tag "CCDS";
chr21	HAVANA	exon	37228223	37228373	.	-	.	gene_id "ENSG00000157538.13"; transcript_id "ENST00000309117.10"; gene_type "protein_coding"; gene_status "KNOWN"; gene_name "VPS26C"; transcript_type "protein_coding"; transcript_status "KNOWN"; transcript_name "VPS26C-201"; exon_number "6"; exon_id "ENSE00003615492.1"; talon_gene "54130"; talon_transcript "193586"; talon_exon "892299"; ccdsid "CCDS33553.1"; exon_status "KNOWN"; level "2"; protein_id "ENSP00000311399.6"; source "HAVANA"; tag "CCDS";
chr21	HAVANA	exon	37227654	37227806	.	-	.	gene_id "ENSG00000157538.13"; transcript_id "ENST00000309117.10"; gene_type "protein_coding"; gene_status "KNOWN"; gene_name "VPS26C"; transcript_type "protein_coding"; transcript_status "KNOWN"; transcript_name "VPS26C-201"; exon_number "7"; exon_id "ENSE00003635629.1"; talon_gene "54130"; talon_transcript "193586"; talon_exon "892300"; ccdsid "CCDS33553.1"; exon_status "KNOWN"; level "2"; protein_id "ENSP00000311399.6"; source "HAVANA"; tag "CCDS";
chr21	HAVANA	exon	37223420	37225626	.	-	.	gene_id "ENSG00000157538.13"; transcript_id "ENST00000309117.10"; gene_type "protein_coding"; gene_status "KNOWN"; gene_name "VPS26C"; transcript_type "protein_coding"; transcript_status "KNOWN"; transcript_name "VPS26C-201"; exon_number "8"; exon_id "ENSE00003490386.1"; talon_gene "54130"; talon_transcript "193586"; talon_exon "892302"; ccdsid "CCDS33553.1"; exon_status "KNOWN"; level "2"; protein_id "ENSP00000311399.6"; source "HAVANA"; tag "CCDS";
chr21	HAVANA	transcript	37225472	37267346	.	-	.	gene_id "ENSG00000157538.13"; transcript_id "ENST00000476950.5"; gene_name "VPS26C"; gene_status "KNOWN"; gene_type "protein_coding"; transcript_type "protein_coding"; transcript_status "KNOWN"; transcript_name "VPS26C-207"; talon_gene "54130"; talon_transcript "193589"; ccdsid "CCDS82673.1"; havana_transcript "OTTHUMT00000194817.1"; level "2"; protein_id "ENSP00000419496.1"; source "HAVANA"; tag "CCDS"; transcript_support_level "2";
chr21	HAVANA	exon	37267238	37267346	.	-	.	gene_id "ENSG00000157538.13"; transcript_id "ENST00000476950.5"; gene_type "protein_coding"; gene_status "KNOWN"; gene_name "VPS26C"; transcript_type "protein_coding"; transcript_status "KNOWN"; transcript_name "VPS26C-207"; exon_number "1"; exon_id "ENSE00001870537.1"; talon_gene "54130"; talon_transcript "193589"; talon_exon "892314"; ccdsid "CCDS82673.1"; exon_status "KNOWN"; level "2"; protein_id "ENSP00000419496.1"; source "HAVANA"; tag "CCDS";
chr21	HAVANA	exon	37240496	37240639	.	-	.	gene_id "ENSG00000157538.13"; transcript_id "ENST00000476950.5"; gene_type "protein_coding"; gene_status "KNOWN"; gene_name "VPS26C"; transcript_type "protein_coding"; transcript_status "KNOWN"; transcript_name "VPS26C-207"; exon_number "2"; exon_id "ENSE00003523339.1"; talon_gene "54130"; talon_transcript "193589"; talon_exon "892291"; ccdsid "CCDS33553.1"; exon_status "KNOWN"; level "2"; protein_id "ENSP00000311399.6"; source "HAVANA"; tag "CCDS";
chr21	HAVANA	exon	37238460	37238609	.	-	.	gene_id "ENSG00000157538.13"; transcript_id "ENST00000476950.5"; gene_type "protein_coding"; gene_status "KNOWN"; gene_name "VPS26C"; transcript_type "protein_coding"; transcript_status "KNOWN"; transcript_name "VPS26C-207"; exon_number "3"; exon_id "ENSE00003458727.1"; talon_gene "54130"; talon_transcript "193589"; talon_exon "892293"; ccdsid "CCDS33553.1"; exon_status "KNOWN"; level "2"; protein_id "ENSP00000311399.6"; source "HAVANA"; tag "CCDS";
chr21	HAVANA	exon	37232377	37232451	.	-	.	gene_id "ENSG00000157538.13"; transcript_id "ENST00000476950.5"; gene_type "protein_coding"; gene_status "KNOWN"; gene_name "VPS26C"; transcript_type "protein_coding"; transcript_status "KNOWN"; transcript_name "VPS26C-207"; exon_number "4"; exon_id "ENSE00003505095.1"; talon_gene "54130"; talon_transcript "193589"; talon_exon "892297"; ccdsid "CCDS33553.1"; exon_status "KNOWN"; level "2"; protein_id "ENSP00000311399.6"; source "HAVANA"; tag "CCDS";
chr21	HAVANA	exon	37228223	37228373	.	-	.	gene_id "ENSG00000157538.13"; transcript_id "ENST00000476950.5"; gene_type "protein_coding"; gene_status "KNOWN"; gene_name "VPS26C"; transcript_type "protein_coding"; transcript_status "KNOWN"; transcript_name "VPS26C-207"; exon_number "5"; exon_id "ENSE00003615492.1"; talon_gene "54130"; talon_transcript "193589"; talon_exon "892299"; ccdsid "CCDS33553.1"; exon_status "KNOWN"; level "2"; protein_id "ENSP00000311399.6"; source "HAVANA"; tag "CCDS";
chr21	HAVANA	exon	37227654	37227806	.	-	.	gene_id "ENSG00000157538.13"; transcript_id "ENST00000476950.5"; gene_type "protein_coding"; gene_status "KNOWN"; gene_name "VPS26C"; transcript_type "protein_coding"; transcript_status "KNOWN"; transcript_name "VPS26C-207"; exon_number "6"; exon_id "ENSE00003635629.1"; talon_gene "54130"; talon_transcript "193589"; talon_exon "892300"; ccdsid "CCDS33553.1"; exon_status "KNOWN"; level "2"; protein_id "ENSP00000311399.6"; source "HAVANA"; tag "CCDS";
chr21	HAVANA	exon	37225472	37225626	.	-	.	gene_id "ENSG00000157538.13"; transcript_id "ENST00000476950.5"; gene_type "protein_coding"; gene_status "KNOWN"; gene_name "VPS26C"; transcript_type "protein_coding"; transcript_status "KNOWN"; transcript_name "VPS26C-207"; exon_number "7"; exon_id "ENSE00001930684.1"; talon_gene "54130"; talon_transcript "193589"; talon_exon "892316"; ccdsid "CCDS82673.1"; exon_status "KNOWN"; level "2"; protein_id "ENSP00000419496.1"; source "HAVANA"; tag "CCDS";
chr21	HAVANA	transcript	37230518	37233442	.	-	.	gene_id "ENSG00000157538.13"; transcript_id "ENST00000495858.1"; gene_name "VPS26C"; gene_status "KNOWN"; gene_type "protein_coding"; transcript_type "processed_transcript"; transcript_status "KNOWN"; transcript_name "VPS26C-211"; talon_gene "54130"; talon_transcript "193592"; havana_transcript "OTTHUMT00000194819.1"; level "2"; source "HAVANA"; tag "dotter_confirmed"; transcript_support_level "5";
chr21	HAVANA	exon	37233362	37233442	.	-	.	gene_id "ENSG00000157538.13"; transcript_id "ENST00000495858.1"; gene_type "protein_coding"; gene_status "KNOWN"; gene_name "VPS26C"; transcript_type "processed_transcript"; transcript_status "KNOWN"; transcript_name "VPS26C-211"; exon_number "1"; exon_id "ENSE00003520824.1"; talon_gene "54130"; talon_transcript "193592"; talon_exon "892295"; ccdsid "CCDS33553.1"; exon_status "KNOWN"; level "2"; protein_id "ENSP00000311399.6"; source "HAVANA"; tag "CCDS";
chr21	HAVANA	exon	37232377	37232451	.	-	.	gene_id "ENSG00000157538.13"; transcript_id "ENST00000495858.1"; gene_type "protein_coding"; gene_status "KNOWN"; gene_name "VPS26C"; transcript_type "processed_transcript"; transcript_status "KNOWN"; transcript_name "VPS26C-211"; exon_number "2"; exon_id "ENSE00003505095.1"; talon_gene "54130"; talon_transcript "193592"; talon_exon "892297"; ccdsid "CCDS33553.1"; exon_status "KNOWN"; level "2"; protein_id "ENSP00000311399.6"; source "HAVANA"; tag "CCDS";
chr21	HAVANA	exon	37231493	37231590	.	-	.	gene_id "ENSG00000157538.13"; transcript_id "ENST00000495858.1"; gene_type "protein_coding"; gene_status "KNOWN"; gene_name "VPS26C"; transcript_type "processed_transcript"; transcript_status "KNOWN"; transcript_name "VPS26C-211"; exon_number "3"; exon_id "ENSE00001889967.1"; talon_gene "54130"; talon_transcript "193592"; talon_exon "892325"; exon_status "KNOWN"; level "2"; source "HAVANA"; tag "dotter_confirmed";
chr21	HAVANA	exon	37230518	37230818	.	-	.	gene_id "ENSG00000157538.13"; transcript_id "ENST00000495858.1"; gene_type "protein_coding"; gene_status "KNOWN"; gene_name "VPS26C"; transcript_type "processed_transcript"; transcript_status "KNOWN"; transcript_name "VPS26C-211"; exon_number "4"; exon_id "ENSE00001952028.1"; talon_gene "54130"; talon_transcript "193592"; talon_exon "892327"; exon_status "KNOWN"; level "2"; source "HAVANA"; tag "dotter_confirmed";
chr21	HAVANA	transcript	37261082	37267340	.	-	.	gene_id "ENSG00000157538.13"; transcript_id "ENST00000498789.1"; gene_name "VPS26C"; gene_status "KNOWN"; gene_type "protein_coding"; transcript_type "processed_transcript"; transcript_status "KNOWN"; transcript_name "VPS26C-213"; talon_gene "54130"; talon_transcript "193597"; havana_transcript "OTTHUMT00000194815.1"; level "2"; source "HAVANA"; transcript_support_level "2";
chr21	HAVANA	exon	37267238	37267340	.	-	.	gene_id "ENSG00000157538.13"; transcript_id "ENST00000498789.1"; gene_type "protein_coding"; gene_status "KNOWN"; gene_name "VPS26C"; transcript_type "processed_transcript"; transcript_status "KNOWN"; transcript_name "VPS26C-213"; exon_number "1"; exon_id "ENSE00001897034.1"; talon_gene "54130"; talon_transcript "193597"; talon_exon "892337"; exon_status "KNOWN"; level "2"; source "HAVANA";
chr21	HAVANA	exon	37261082	37261937	.	-	.	gene_id "ENSG00000157538.13"; transcript_id "ENST00000498789.1"; gene_type "protein_coding"; gene_status "KNOWN"; gene_name "VPS26C"; transcript_type "processed_transcript"; transcript_status "KNOWN"; transcript_name "VPS26C-213"; exon_number "2"; exon_id "ENSE00001892436.1"; talon_gene "54130"; talon_transcript "193597"; talon_exon "892336"; exon_status "KNOWN"; level "2"; source "HAVANA";
chr21	HAVANA	gene	37365477	37365932	.	-	.	gene_id "ENSG00000273210.1"; gene_name "AP001437.1"; gene_status "KNOWN"; gene_type "antisense"; talon_gene "54132"; havana_gene "OTTHUMG00000186495.1"; level "2";
chr21	HAVANA	transcript	37365477	37365932	.	-	.	gene_id "ENSG00000273210.1"; transcript_id "ENST00000608783.1"; gene_name "AP001437.1"; gene_status "KNOWN"; gene_type "antisense"; transcript_type "antisense"; transcript_status "KNOWN"; transcript_name "AP001437.1-201"; talon_gene "54132"; talon_transcript "193599"; havana_transcript "OTTHUMT00000473244.1"; level "2"; source "HAVANA"; tag "basic"; transcript_support_level "NA";
chr21	HAVANA	exon	37365477	37365932	.	-	.	gene_id "ENSG00000273210.1"; transcript_id "ENST00000608783.1"; gene_type "antisense"; gene_status "KNOWN"; gene_name "AP001437.1"; transcript_type "antisense"; transcript_status "KNOWN"; transcript_name "AP001437.1-201"; exon_number "1"; exon_id "ENSE00003705388.1"; talon_gene "54132"; talon_transcript "193599"; talon_exon "892340"; exon_status "KNOWN"; level "2"; source "HAVANA"; tag "basic";
chr21	HAVANA	gene	38805831	38824955	.	+	.	gene_id "ENSG00000157557.11"; gene_name "ETS2"; gene_status "KNOWN"; gene_type "protein_coding"; talon_gene "54148"; havana_gene "OTTHUMG00000090769.5"; level "2";
chr21	HAVANA	transcript	38805831	38824955	.	+	.	gene_id "ENSG00000157557.11"; transcript_id "ENST00000360938.7"; gene_name "ETS2"; gene_status "KNOWN"; gene_type "protein_coding"; transcript_type "protein_coding"; transcript_status "KNOWN"; transcript_name "ETS2-202"; talon_gene "54148"; talon_transcript "193688"; ccdsid "CCDS13659.1"; havana_transcript "OTTHUMT00000207545.1"; level "2"; protein_id "ENSP00000354194.3"; source "HAVANA"; tag "CCDS"; transcript_support_level "1";
chr21	HAVANA	exon	38805831	38806120	.	+	.	gene_id "ENSG00000157557.11"; transcript_id "ENST00000360938.7"; gene_type "protein_coding"; gene_status "KNOWN"; gene_name "ETS2"; transcript_type "protein_coding"; transcript_status "KNOWN"; transcript_name "ETS2-202"; exon_number "1"; exon_id "ENSE00001033370.6"; talon_gene "54148"; talon_transcript "193688"; talon_exon "892672"; ccdsid "CCDS13659.1"; exon_status "KNOWN"; level "2"; protein_id "ENSP00000354194.3"; source "HAVANA"; tag "CCDS";
chr21	HAVANA	exon	38810035	38810106	.	+	.	gene_id "ENSG00000157557.11"; transcript_id "ENST00000360938.7"; gene_type "protein_coding"; gene_status "KNOWN"; gene_name "ETS2"; transcript_type "protein_coding"; transcript_status "KNOWN"; transcript_name "ETS2-202"; exon_number "2"; exon_id "ENSE00001771688.1"; talon_gene "54148"; talon_transcript "193688"; talon_exon "892655"; ccdsid "CCDS13659.1"; exon_status "KNOWN"; level "2"; protein_id "ENSP00000353344.3"; source "HAVANA"; tag "CCDS";
chr21	HAVANA	exon	38813003	38813114	.	+	.	gene_id "ENSG00000157557.11"; transcript_id "ENST00000360938.7"; gene_type "protein_coding"; gene_status "KNOWN"; gene_name "ETS2"; transcript_type "protein_coding"; transcript_status "KNOWN"; transcript_name "ETS2-202"; exon_number "3"; exon_id "ENSE00001033372.1"; talon_gene "54148"; talon_transcript "193688"; talon_exon "892657"; ccdsid "CCDS13659.1"; exon_status "KNOWN"; level "2"; protein_id "ENSP00000353344.3"; source "HAVANA"; tag "CCDS";
chr21	HAVANA	exon	38814273	38814392	.	+	.	gene_id "ENSG00000157557.11"; transcript_id "ENST00000360938.7"; gene_type "protein_coding"; gene_status "KNOWN"; gene_name "ETS2"; transcript_type "protein_coding"; transcript_status "KNOWN"; transcript_name "ETS2-202"; exon_number "4"; exon_id "ENSE00001033374.1"; talon_gene "54148"; talon_transcript "193688"; talon_exon "892659"; ccdsid "CCDS13659.1"; exon_status "KNOWN"; level "2"; protein_id "ENSP00000353344.3"; source "HAVANA"; tag "CCDS";
chr21	HAVANA	exon	38814781	38814981	.	+	.	gene_id "ENSG00000157557.11"; transcript_id "ENST00000360938.7"; gene_type "protein_coding"; gene_status "KNOWN"; gene_name "ETS2"; transcript_type "protein_coding"; transcript_status "KNOWN"; transcript_name "ETS2-202"; exon_number "5"; exon_id "ENSE00003791296.1"; talon_gene "54148"; talon_transcript "193688"; talon_exon "892661"; ccdsid "CCDS13659.1"; exon_status "KNOWN"; level "2"; protein_id "ENSP00000353344.3"; source "HAVANA"; tag "CCDS";
chr21	HAVANA	exon	38817008	38817091	.	+	.	gene_id "ENSG00000157557.11"; transcript_id "ENST00000360938.7"; gene_type "protein_coding"; gene_status "KNOWN"; gene_name "ETS2"; transcript_type "protein_coding"; transcript_status "KNOWN"; transcript_name "ETS2-202"; exon_number "6"; exon_id "ENSE00001033363.1"; talon_gene "54148"; talon_transcript "193688"; talon_exon "892663"; ccdsid "CCDS13659.1"; exon_status "KNOWN"; level "2"; protein_id "ENSP00000353344.3"; source "HAVANA"; tag "CCDS";
chr21	HAVANA	exon	38818425	38818646	.	+	.	gene_id "ENSG00000157557.11"; transcript_id "ENST00000360938.7"; gene_type "protein_coding"; gene_status "KNOWN"; gene_name "ETS2"; transcript_type "protein_coding"; transcript_status "KNOWN"; transcript_name "ETS2-202"; exon_number "7"; exon_id "ENSE00003788495.1"; talon_gene "54148"; talon_transcript "193688"; talon_exon "892665"; ccdsid "CCDS13659.1"; exon_status "KNOWN"; level "2"; protein_id "ENSP00000353344.3"; source "HAVANA"; tag "CCDS";
chr21	HAVANA	exon	38819503	38819766	.	+	.	gene_id "ENSG00000157557.11"; transcript_id "ENST00000360938.7"; gene_type "protein_coding"; gene_status "KNOWN"; gene_name "ETS2"; transcript_type "protein_coding"; transcript_status "KNOWN"; transcript_name "ETS2-202"; exon_number "8"; exon_id "ENSE00001033362.1"; talon_gene "54148"; talon_transcript "193688"; talon_exon "892667"; ccdsid "CCDS13659.1"; exon_status "KNOWN"; level "2"; protein_id "ENSP00000353344.3"; source "HAVANA"; tag "CCDS";
chr21	HAVANA	exon	38821586	38821704	.	+	.	gene_id "ENSG00000157557.11"; transcript_id "ENST00000360938.7"; gene_type "protein_coding"; gene_status "KNOWN"; gene_name "ETS2"; transcript_type "protein_coding"; transcript_status "KNOWN"; transcript_name "ETS2-202"; exon_number "9"; exon_id "ENSE00001302098.1"; talon_gene "54148"; talon_transcript "193688"; talon_exon "892669"; ccdsid "CCDS13659.1"; exon_status "KNOWN"; level "2"; protein_id "ENSP00000353344.3"; source "HAVANA"; tag "CCDS";
chr21	HAVANA	exon	38822674	38824955	.	+	.	gene_id "ENSG00000157557.11"; transcript_id "ENST00000360938.7"; gene_type "protein_coding"; gene_status "KNOWN"; gene_name "ETS2"; transcript_type "protein_coding"; transcript_status "KNOWN"; transcript_name "ETS2-202"; exon_number "10"; exon_id "ENSE00001427195.2"; talon_gene "54148"; talon_transcript "193688"; talon_exon "892671"; ccdsid "CCDS13659.1"; exon_status "KNOWN"; level "2"; protein_id "ENSP00000353344.3"; source "HAVANA"; tag "CCDS";
chr21	HAVANA	gene	39174769	39183488	.	-	.	gene_id "ENSG00000183527.11"; gene_name "PSMG1"; gene_status "KNOWN"; gene_type "protein_coding"; talon_gene "54161"; havana_gene "OTTHUMG00000066034.5"; level "2";
chr21	HAVANA	transcript	39174769	39183851	.	-	.	gene_id "ENSG00000183527.11"; transcript_id "ENST00000331573.7"; gene_name "PSMG1"; gene_status "KNOWN"; gene_type "protein_coding"; transcript_type "protein_coding"; transcript_status "KNOWN"; transcript_name "PSMG1-201"; talon_gene "54161"; talon_transcript "193709"; ccdsid "CCDS13660.1"; havana_transcript "OTTHUMT00000141404.2"; level "2"; protein_id "ENSP00000329915.3"; source "HAVANA"; tag "CCDS"; transcript_support_level "1";
chr21	HAVANA	exon	39183252	39183851	.	-	.	gene_id "ENSG00000183527.11"; transcript_id "ENST00000331573.7"; gene_type "protein_coding"; gene_status "KNOWN"; gene_name "PSMG1"; transcript_type "protein_coding"; transcript_status "KNOWN"; transcript_name "PSMG1-201"; exon_number "1"; exon_id "ENSE00001921756.1"; talon_gene "54161"; talon_transcript "193709"; talon_exon "892746"; ccdsid "CCDS13660.1"; exon_status "KNOWN"; level "2"; protein_id "ENSP00000329915.3"; source "HAVANA"; tag "CCDS";
chr21	HAVANA	exon	39181772	39181878	.	-	.	gene_id "ENSG00000183527.11"; transcript_id "ENST00000331573.7"; gene_type "protein_coding"; gene_status "KNOWN"; gene_name "PSMG1"; transcript_type "protein_coding"; transcript_status "KNOWN"; transcript_name "PSMG1-201"; exon_number "2"; exon_id "ENSE00003675559.1"; talon_gene "54161"; talon_transcript "193709"; talon_exon "892748"; ccdsid "CCDS13660.1"; exon_status "KNOWN"; level "2"; protein_id "ENSP00000329915.3"; source "HAVANA"; tag "CCDS";
chr21	HAVANA	exon	39180285	39180436	.	-	.	gene_id "ENSG00000183527.11"; transcript_id "ENST00000331573.7"; gene_type "protein_coding"; gene_status "KNOWN"; gene_name "PSMG1"; transcript_type "protein_coding"; transcript_status "KNOWN"; transcript_name "PSMG1-201"; exon_number "3"; exon_id "ENSE00003574701.1"; talon_gene "54161"; talon_transcript "193709"; talon_exon "892750"; ccdsid "CCDS13660.1"; exon_status "KNOWN"; level "2"; protein_id "ENSP00000329915.3"; source "HAVANA"; tag "CCDS";
chr21	HAVANA	exon	39179924	39179986	.	-	.	gene_id "ENSG00000183527.11"; transcript_id "ENST00000331573.7"; gene_type "protein_coding"; gene_status "KNOWN"; gene_name "PSMG1"; transcript_type "protein_coding"; transcript_status "KNOWN"; transcript_name "PSMG1-201"; exon_number "4"; exon_id "ENSE00003605373.1"; talon_gene "54161"; talon_transcript "193709"; talon_exon "892752"; ccdsid "CCDS13660.1"; exon_status "KNOWN"; level "2"; protein_id "ENSP00000329915.3"; source "HAVANA"; tag "CCDS";
chr21	HAVANA	exon	39178449	39178647	.	-	.	gene_id "ENSG00000183527.11"; transcript_id "ENST00000331573.7"; gene_type "protein_coding"; gene_status "KNOWN"; gene_name "PSMG1"; transcript_type "protein_coding"; transcript_status "KNOWN"; transcript_name "PSMG1-201"; exon_number "5"; exon_id "ENSE00003473157.1"; talon_gene "54161"; talon_transcript "193709"; talon_exon "892754"; ccdsid "CCDS13660.1"; exon_status "KNOWN"; level "2"; protein_id "ENSP00000329915.3"; source "HAVANA"; tag "CCDS";
chr21	HAVANA	exon	39177435	39177571	.	-	.	gene_id "ENSG00000183527.11"; transcript_id "ENST00000331573.7"; gene_type "protein_coding"; gene_status "KNOWN"; gene_name "PSMG1"; transcript_type "protein_coding"; transcript_status "KNOWN"; transcript_name "PSMG1-201"; exon_number "6"; exon_id "ENSE00003689596.1"; talon_gene "54161"; talon_transcript "193709"; talon_exon "892756"; ccdsid "CCDS13660.1"; exon_status "KNOWN"; level "2"; protein_id "ENSP00000329915.3"; source "HAVANA"; tag "CCDS";
chr21	HAVANA	exon	39174769	39175664	.	-	.	gene_id "ENSG00000183527.11"; transcript_id "ENST00000331573.7"; gene_type "protein_coding"; gene_status "KNOWN"; gene_name "PSMG1"; transcript_type "protein_coding"; transcript_status "KNOWN"; transcript_name "PSMG1-201"; exon_number "7"; exon_id "ENSE00001486754.1"; talon_gene "54161"; talon_transcript "193709"; talon_exon "892758"; ccdsid "CCDS13660.1"; exon_status "KNOWN"; level "2"; protein_id "ENSP00000329915.3"; source "HAVANA"; tag "CCDS";
chr21	HAVANA	transcript	39175458	39178820	.	-	.	gene_id "ENSG00000183527.11"; transcript_id "ENST00000481921.5"; gene_name "PSMG1"; gene_status "KNOWN"; gene_type "protein_coding"; transcript_type "retained_intron"; transcript_status "KNOWN"; transcript_name "PSMG1-205"; talon_gene "54161"; talon_transcript "193710"; havana_transcript "OTTHUMT00000141407.2"; level "2"; source "HAVANA"; transcript_support_level "2";
chr21	HAVANA	exon	39178449	39178820	.	-	.	gene_id "ENSG00000183527.11"; transcript_id "ENST00000481921.5"; gene_type "protein_coding"; gene_status "KNOWN"; gene_name "PSMG1"; transcript_type "retained_intron"; transcript_status "KNOWN"; transcript_name "PSMG1-205"; exon_number "1"; exon_id "ENSE00001943530.1"; talon_gene "54161"; talon_transcript "193710"; talon_exon "892759"; exon_status "KNOWN"; level "2"; source "HAVANA";
chr21	HAVANA	exon	39177435	39177571	.	-	.	gene_id "ENSG00000183527.11"; transcript_id "ENST00000481921.5"; gene_type "protein_coding"; gene_status "KNOWN"; gene_name "PSMG1"; transcript_type "retained_intron"; transcript_status "KNOWN"; transcript_name "PSMG1-205"; exon_number "2"; exon_id "ENSE00003689596.1"; talon_gene "54161"; talon_transcript "193710"; talon_exon "892756"; ccdsid "CCDS13660.1"; exon_status "KNOWN"; level "2"; protein_id "ENSP00000329915.3"; source "HAVANA"; tag "CCDS";
chr21	HAVANA	exon	39175458	39175664	.	-	.	gene_id "ENSG00000183527.11"; transcript_id "ENST00000481921.5"; gene_type "protein_coding"; gene_status "KNOWN"; gene_name "PSMG1"; transcript_type "retained_intron"; transcript_status "KNOWN"; transcript_name "PSMG1-205"; exon_number "3"; exon_id "ENSE00003163934.1"; talon_gene "54161"; talon_transcript "193710"; talon_exon "892760"; exon_status "KNOWN"; level "2"; source "HAVANA";
chr21	TALON	transcript	39175458	39180436	.	-	.	gene_id "ENSG00000183527.11"; transcript_id "ENCODEHT000242023"; gene_name "PSMG1"; gene_status "KNOWN"; gene_type "protein_coding"; transcript_status "NOVEL"; transcript_name "ENCODEHT000242023"; talon_gene "54161"; talon_transcript "242023"; ISM-suffix_to_IDs "193709,193711,193712,242014,242019"; ISM-suffix_transcript "TRUE"; ISM_to_IDs "193709,193711,193712,242014,242019"; ISM_transcript "TRUE";
chr21	HAVANA	exon	39180285	39180436	.	-	.	gene_id "ENSG00000183527.11"; transcript_id "ENCODEHT000242023"; gene_type "protein_coding"; gene_status "KNOWN"; gene_name "PSMG1"; transcript_status "NOVEL"; transcript_name "ENCODEHT000242023"; exon_number "1"; exon_id "ENSE00003574701.1"; talon_gene "54161"; talon_transcript "242023"; talon_exon "892750"; ccdsid "CCDS13660.1"; exon_status "KNOWN"; level "2"; protein_id "ENSP00000329915.3"; source "HAVANA"; tag "CCDS";
chr21	HAVANA	exon	39179924	39179986	.	-	.	gene_id "ENSG00000183527.11"; transcript_id "ENCODEHT000242023"; gene_type "protein_coding"; gene_status "KNOWN"; gene_name "PSMG1"; transcript_status "NOVEL"; transcript_name "ENCODEHT000242023"; exon_number "2"; exon_id "ENSE00003605373.1"; talon_gene "54161"; talon_transcript "242023"; talon_exon "892752"; ccdsid "CCDS13660.1"; exon_status "KNOWN"; level "2"; protein_id "ENSP00000329915.3"; source "HAVANA"; tag "CCDS";
chr21	HAVANA	exon	39178449	39178647	.	-	.	gene_id "ENSG00000183527.11"; transcript_id "ENCODEHT000242023"; gene_type "protein_coding"; gene_status "KNOWN"; gene_name "PSMG1"; transcript_status "NOVEL"; transcript_name "ENCODEHT000242023"; exon_number "3"; exon_id "ENSE00003473157.1"; talon_gene "54161"; talon_transcript "242023"; talon_exon "892754"; ccdsid "CCDS13660.1"; exon_status "KNOWN"; level "2"; protein_id "ENSP00000329915.3"; source "HAVANA"; tag "CCDS";
chr21	HAVANA	exon	39177435	39177571	.	-	.	gene_id "ENSG00000183527.11"; transcript_id "ENCODEHT000242023"; gene_type "protein_coding"; gene_status "KNOWN"; gene_name "PSMG1"; transcript_status "NOVEL"; transcript_name "ENCODEHT000242023"; exon_number "4"; exon_id "ENSE00003689596.1"; talon_gene "54161"; talon_transcript "242023"; talon_exon "892756"; ccdsid "CCDS13660.1"; exon_status "KNOWN"; level "2"; protein_id "ENSP00000329915.3"; source "HAVANA"; tag "CCDS";
chr21	HAVANA	exon	39175458	39175664	.	-	.	gene_id "ENSG00000183527.11"; transcript_id "ENCODEHT000242023"; gene_type "protein_coding"; gene_status "KNOWN"; gene_name "PSMG1"; transcript_status "NOVEL"; transcript_name "ENCODEHT000242023"; exon_number "5"; exon_id "ENSE00003163934.1"; talon_gene "54161"; talon_transcript "242023"; talon_exon "892760"; exon_status "KNOWN"; level "2"; source "HAVANA";
chr21	HAVANA	transcript	39175590	39183385	.	-	.	gene_id "ENSG00000183527.11"; transcript_id "ENST00000431628.1"; gene_name "PSMG1"; gene_status "KNOWN"; gene_type "protein_coding"; transcript_type "nonsense_mediated_decay"; transcript_status "KNOWN"; transcript_name "PSMG1-204"; talon_gene "54161"; talon_transcript "193712"; havana_transcript "OTTHUMT00000194931.2"; level "2"; protein_id "ENSP00000398569.1"; source "HAVANA"; transcript_support_level "1";
chr21	HAVANA	exon	39183252	39183385	.	-	.	gene_id "ENSG00000183527.11"; transcript_id "ENST00000431628.1"; gene_type "protein_coding"; gene_status "KNOWN"; gene_name "PSMG1"; transcript_type "nonsense_mediated_decay"; transcript_status "KNOWN"; transcript_name "PSMG1-204"; exon_number "1"; exon_id "ENSE00001759245.1"; talon_gene "54161"; talon_transcript "193712"; talon_exon "892764"; exon_status "KNOWN"; level "2"; protein_id "ENSP00000398569.1"; source "HAVANA";
chr21	HAVANA	exon	39180285	39180436	.	-	.	gene_id "ENSG00000183527.11"; transcript_id "ENST00000431628.1"; gene_type "protein_coding"; gene_status "KNOWN"; gene_name "PSMG1"; transcript_type "nonsense_mediated_decay"; transcript_status "KNOWN"; transcript_name "PSMG1-204"; exon_number "2"; exon_id "ENSE00003574701.1"; talon_gene "54161"; talon_transcript "193712"; talon_exon "892750"; ccdsid "CCDS13660.1"; exon_status "KNOWN"; level "2"; protein_id "ENSP00000329915.3"; source "HAVANA"; tag "CCDS";
chr21	HAVANA	exon	39179924	39179986	.	-	.	gene_id "ENSG00000183527.11"; transcript_id "ENST00000431628.1"; gene_type "protein_coding"; gene_status "KNOWN"; gene_name "PSMG1"; transcript_type "nonsense_mediated_decay"; transcript_status "KNOWN"; transcript_name "PSMG1-204"; exon_number "3"; exon_id "ENSE00003605373.1"; talon_gene "54161"; talon_transcript "193712"; talon_exon "892752"; ccdsid "CCDS13660.1"; exon_status "KNOWN"; level "2"; protein_id "ENSP00000329915.3"; source "HAVANA"; tag "CCDS";
chr21	HAVANA	exon	39178449	39178647	.	-	.	gene_id "ENSG00000183527.11"; transcript_id "ENST00000431628.1"; gene_type "protein_coding"; gene_status "KNOWN"; gene_name "PSMG1"; transcript_type "nonsense_mediated_decay"; transcript_status "KNOWN"; transcript_name "PSMG1-204"; exon_number "4"; exon_id "ENSE00003473157.1"; talon_gene "54161"; talon_transcript "193712"; talon_exon "892754"; ccdsid "CCDS13660.1"; exon_status "KNOWN"; level "2"; protein_id "ENSP00000329915.3"; source "HAVANA"; tag "CCDS";
chr21	HAVANA	exon	39177435	39177571	.	-	.	gene_id "ENSG00000183527.11"; transcript_id "ENST00000431628.1"; gene_type "protein_coding"; gene_status "KNOWN"; gene_name "PSMG1"; transcript_type "nonsense_mediated_decay"; transcript_status "KNOWN"; transcript_name "PSMG1-204"; exon_number "5"; exon_id "ENSE00003689596.1"; talon_gene "54161"; talon_transcript "193712"; talon_exon "892756"; ccdsid "CCDS13660.1"; exon_status "KNOWN"; level "2"; protein_id "ENSP00000329915.3"; source "HAVANA"; tag "CCDS";
chr21	HAVANA	exon	39175590	39175664	.	-	.	gene_id "ENSG00000183527.11"; transcript_id "ENST00000431628.1"; gene_type "protein_coding"; gene_status "KNOWN"; gene_name "PSMG1"; transcript_type "nonsense_mediated_decay"; transcript_status "KNOWN"; transcript_name "PSMG1-204"; exon_number "6"; exon_id "ENSE00003576962.1"; talon_gene "54161"; talon_transcript "193712"; talon_exon "892766"; ccdsid "CCDS13661.1"; exon_status "KNOWN"; level "2"; protein_id "ENSP00000398569.1"; source "HAVANA"; tag "CCDS";
chr21	HAVANA	transcript	39175590	39183488	.	-	.	gene_id "ENSG00000183527.11"; transcript_id "ENST00000380900.2"; gene_name "PSMG1"; gene_status "KNOWN"; gene_type "protein_coding"; transcript_type "protein_coding"; transcript_status "KNOWN"; transcript_name "PSMG1-202"; talon_gene "54161"; talon_transcript "193713"; ccdsid "CCDS13661.1"; havana_transcript "OTTHUMT00000141405.3"; level "2"; protein_id "ENSP00000370286.2"; source "HAVANA"; tag "CCDS"; transcript_support_level "1";
chr21	HAVANA	exon	39183252	39183488	.	-	.	gene_id "ENSG00000183527.11"; transcript_id "ENST00000380900.2"; gene_type "protein_coding"; gene_status "KNOWN"; gene_name "PSMG1"; transcript_type "protein_coding"; transcript_status "KNOWN"; transcript_name "PSMG1-202"; exon_number "1"; exon_id "ENSE00001486727.2"; talon_gene "54161"; talon_transcript "193713"; talon_exon "892767"; ccdsid "CCDS13661.1"; exon_status "KNOWN"; level "2"; protein_id "ENSP00000370286.2"; source "HAVANA"; tag "CCDS";
chr21	HAVANA	exon	39181772	39181878	.	-	.	gene_id "ENSG00000183527.11"; transcript_id "ENST00000380900.2"; gene_type "protein_coding"; gene_status "KNOWN"; gene_name "PSMG1"; transcript_type "protein_coding"; transcript_status "KNOWN"; transcript_name "PSMG1-202"; exon_number "2"; exon_id "ENSE00003675559.1"; talon_gene "54161"; talon_transcript "193713"; talon_exon "892748"; ccdsid "CCDS13660.1"; exon_status "KNOWN"; level "2"; protein_id "ENSP00000329915.3"; source "HAVANA"; tag "CCDS";
chr21	HAVANA	exon	39180285	39180436	.	-	.	gene_id "ENSG00000183527.11"; transcript_id "ENST00000380900.2"; gene_type "protein_coding"; gene_status "KNOWN"; gene_name "PSMG1"; transcript_type "protein_coding"; transcript_status "KNOWN"; transcript_name "PSMG1-202"; exon_number "3"; exon_id "ENSE00003574701.1"; talon_gene "54161"; talon_transcript "193713"; talon_exon "892750"; ccdsid "CCDS13660.1"; exon_status "KNOWN"; level "2"; protein_id "ENSP00000329915.3"; source "HAVANA"; tag "CCDS";
chr21	HAVANA	exon	39178449	39178647	.	-	.	gene_id "ENSG00000183527.11"; transcript_id "ENST00000380900.2"; gene_type "protein_coding"; gene_status "KNOWN"; gene_name "PSMG1"; transcript_type "protein_coding"; transcript_status "KNOWN"; transcript_name "PSMG1-202"; exon_number "4"; exon_id "ENSE00003473157.1"; talon_gene "54161"; talon_transcript "193713"; talon_exon "892754"; ccdsid "CCDS13660.1"; exon_status "KNOWN"; level "2"; protein_id "ENSP00000329915.3"; source "HAVANA"; tag "CCDS";
chr21	HAVANA	exon	39177435	39177571	.	-	.	gene_id "ENSG00000183527.11"; transcript_id "ENST00000380900.2"; gene_type "protein_coding"; gene_status "KNOWN"; gene_name "PSMG1"; transcript_type "protein_coding"; transcript_status "KNOWN"; transcript_name "PSMG1-202"; exon_number "5"; exon_id "ENSE00003689596.1"; talon_gene "54161"; talon_transcript "193713"; talon_exon "892756"; ccdsid "CCDS13660.1"; exon_status "KNOWN"; level "2"; protein_id "ENSP00000329915.3"; source "HAVANA"; tag "CCDS";
chr21	HAVANA	exon	39175590	39175664	.	-	.	gene_id "ENSG00000183527.11"; transcript_id "ENST00000380900.2"; gene_type "protein_coding"; gene_status "KNOWN"; gene_name "PSMG1"; transcript_type "protein_coding"; transcript_status "KNOWN"; transcript_name "PSMG1-202"; exon_number "6"; exon_id "ENSE00003576962.1"; talon_gene "54161"; talon_transcript "193713"; talon_exon "892766"; ccdsid "CCDS13661.1"; exon_status "KNOWN"; level "2"; protein_id "ENSP00000398569.1"; source "HAVANA"; tag "CCDS";
chr21	HAVANA	gene	39296437	39313642	.	-	.	gene_id "ENSG00000185658.13"; gene_name "BRWD1"; gene_status "KNOWN"; gene_type "protein_coding"; talon_gene "54162"; havana_gene "OTTHUMG00000066030.8"; level "1"; tag "overlapping_locus";
chr21	HAVANA	transcript	39296437	39313642	.	-	.	gene_id "ENSG00000185658.13"; transcript_id "ENST00000341322.4"; gene_name "BRWD1"; gene_status "KNOWN"; gene_type "protein_coding"; transcript_type "protein_coding"; transcript_status "KNOWN"; transcript_name "BRWD1-202"; talon_gene "54162"; talon_transcript "193727"; ccdsid "CCDS33557.1"; havana_transcript "OTTHUMT00000141585.1"; level "2"; protein_id "ENSP00000342106.4"; source "HAVANA"; tag "CCDS"; transcript_support_level "1";
chr21	HAVANA	exon	39313443	39313642	.	-	.	gene_id "ENSG00000185658.13"; transcript_id "ENST00000341322.4"; gene_type "protein_coding"; gene_status "KNOWN"; gene_name "BRWD1"; transcript_type "protein_coding"; transcript_status "KNOWN"; transcript_name "BRWD1-202"; exon_number "1"; exon_id "ENSE00001946259.1"; talon_gene "54162"; talon_transcript "193727"; talon_exon "892882"; ccdsid "CCDS33557.1"; exon_status "KNOWN"; level "2"; protein_id "ENSP00000342106.4"; source "HAVANA"; tag "CCDS";
chr21	HAVANA	exon	39313241	39313299	.	-	.	gene_id "ENSG00000185658.13"; transcript_id "ENST00000341322.4"; gene_type "protein_coding"; gene_status "KNOWN"; gene_name "BRWD1"; transcript_type "protein_coding"; transcript_status "KNOWN"; transcript_name "BRWD1-202"; exon_number "2"; exon_id "ENSE00003515339.1"; talon_gene "54162"; talon_transcript "193727"; talon_exon "892771"; ccdsid "CCDS13662.1"; exon_status "KNOWN"; level "2"; protein_id "ENSP00000330753.2"; source "HAVANA"; tag "CCDS";
chr21	HAVANA	exon	39313072	39313101	.	-	.	gene_id "ENSG00000185658.13"; transcript_id "ENST00000341322.4"; gene_type "protein_coding"; gene_status "KNOWN"; gene_name "BRWD1"; transcript_type "protein_coding"; transcript_status "KNOWN"; transcript_name "BRWD1-202"; exon_number "3"; exon_id "ENSE00003653232.1"; talon_gene "54162"; talon_transcript "193727"; talon_exon "892773"; ccdsid "CCDS13662.1"; exon_status "KNOWN"; level "2"; protein_id "ENSP00000330753.2"; source "HAVANA"; tag "CCDS";
chr21	HAVANA	exon	39312841	39312900	.	-	.	gene_id "ENSG00000185658.13"; transcript_id "ENST00000341322.4"; gene_type "protein_coding"; gene_status "KNOWN"; gene_name "BRWD1"; transcript_type "protein_coding"; transcript_status "KNOWN"; transcript_name "BRWD1-202"; exon_number "4"; exon_id "ENSE00003641761.1"; talon_gene "54162"; talon_transcript "193727"; talon_exon "892775"; ccdsid "CCDS13662.1"; exon_status "KNOWN"; level "2"; protein_id "ENSP00000330753.2"; source "HAVANA"; tag "CCDS";
chr21	HAVANA	exon	39296437	39298582	.	-	.	gene_id "ENSG00000185658.13"; transcript_id "ENST00000341322.4"; gene_type "protein_coding"; gene_status "KNOWN"; gene_name "BRWD1"; transcript_type "protein_coding"; transcript_status "KNOWN"; transcript_name "BRWD1-202"; exon_number "5"; exon_id "ENSE00001486224.3"; talon_gene "54162"; talon_transcript "193727"; talon_exon "892883"; ccdsid "CCDS33557.1"; exon_status "KNOWN"; level "2"; protein_id "ENSP00000342106.4"; source "HAVANA"; tag "CCDS";
chr21	HAVANA	gene	39342315	39349020	.	-	.	gene_id "ENSG00000205581.10"; gene_name "HMGN1"; gene_status "KNOWN"; gene_type "protein_coding"; talon_gene "54169"; havana_gene "OTTHUMG00000066178.5"; level "2";
chr21	HAVANA	transcript	39342315	39348991	.	-	.	gene_id "ENSG00000205581.10"; transcript_id "ENST00000288344.14"; gene_name "HMGN1"; gene_status "KNOWN"; gene_type "protein_coding"; transcript_type "nonsense_mediated_decay"; transcript_status "KNOWN"; transcript_name "HMGN1-201"; talon_gene "54169"; talon_transcript "193736"; havana_transcript "OTTHUMT00000141734.2"; level "2"; protein_id "ENSP00000288344.10"; source "HAVANA"; transcript_support_level "2";
chr21	HAVANA	exon	39348903	39348991	.	-	.	gene_id "ENSG00000205581.10"; transcript_id "ENST00000288344.14"; gene_type "protein_coding"; gene_status "KNOWN"; gene_name "HMGN1"; transcript_type "nonsense_mediated_decay"; transcript_status "KNOWN"; transcript_name "HMGN1-201"; exon_number "1"; exon_id "ENSE00001705853.1"; talon_gene "54169"; talon_transcript "193736"; talon_exon "892903"; exon_status "KNOWN"; level "2"; protein_id "ENSP00000288344.10"; source "HAVANA";
chr21	HAVANA	exon	39348545	39348577	.	-	.	gene_id "ENSG00000205581.10"; transcript_id "ENST00000288344.14"; gene_type "protein_coding"; gene_status "KNOWN"; gene_name "HMGN1"; transcript_type "nonsense_mediated_decay"; transcript_status "KNOWN"; transcript_name "HMGN1-201"; exon_number "2"; exon_id "ENSE00003552745.1"; talon_gene "54169"; talon_transcript "193736"; talon_exon "892905"; ccdsid "CCDS33559.1"; exon_status "KNOWN"; level "2"; protein_id "ENSP00000288344.10"; source "HAVANA"; tag "CCDS";
chr21	HAVANA	exon	39348422	39348451	.	-	.	gene_id "ENSG00000205581.10"; transcript_id "ENST00000288344.14"; gene_type "protein_coding"; gene_status "KNOWN"; gene_name "HMGN1"; transcript_type "nonsense_mediated_decay"; transcript_status "KNOWN"; transcript_name "HMGN1-201"; exon_number "3"; exon_id "ENSE00003585321.1"; talon_gene "54169"; talon_transcript "193736"; talon_exon "892907"; ccdsid "CCDS33559.1"; exon_status "KNOWN"; level "2"; protein_id "ENSP00000288344.10"; source "HAVANA"; tag "CCDS";
chr21	HAVANA	exon	39348292	39348339	.	-	.	gene_id "ENSG00000205581.10"; transcript_id "ENST00000288344.14"; gene_type "protein_coding"; gene_status "KNOWN"; gene_name "HMGN1"; transcript_type "nonsense_mediated_decay"; transcript_status "KNOWN"; transcript_name "HMGN1-201"; exon_number "4"; exon_id "ENSE00003605975.1"; talon_gene "54169"; talon_transcript "193736"; talon_exon "892909"; ccdsid "CCDS33559.1"; exon_status "KNOWN"; level "2"; protein_id "ENSP00000288344.10"; source "HAVANA"; tag "CCDS";
chr21	HAVANA	exon	39345830	39345958	.	-	.	gene_id "ENSG00000205581.10"; transcript_id "ENST00000288344.14"; gene_type "protein_coding"; gene_status "KNOWN"; gene_name "HMGN1"; transcript_type "nonsense_mediated_decay"; transcript_status "KNOWN"; transcript_name "HMGN1-201"; exon_number "5"; exon_id "ENSE00003676815.1"; talon_gene "54169"; talon_transcript "193736"; talon_exon "892911"; exon_status "KNOWN"; level "2"; protein_id "ENSP00000288344.10"; source "HAVANA";
chr21	HAVANA	exon	39345146	39345274	.	-	.	gene_id "ENSG00000205581.10"; transcript_id "ENST00000288344.14"; gene_type "protein_coding"; gene_status "KNOWN"; gene_name "HMGN1"; transcript_type "nonsense_mediated_decay"; transcript_status "KNOWN"; transcript_name "HMGN1-201"; exon_number "6"; exon_id "ENSE00003601648.1"; talon_gene "54169"; talon_transcript "193736"; talon_exon "892913"; ccdsid "CCDS33559.1"; exon_status "KNOWN"; level "2"; protein_id "ENSP00000288344.10"; source "HAVANA"; tag "CCDS";
chr21	HAVANA	exon	39342315	39343159	.	-	.	gene_id "ENSG00000205581.10"; transcript_id "ENST00000288344.14"; gene_type "protein_coding"; gene_status "KNOWN"; gene_name "HMGN1"; transcript_type "nonsense_mediated_decay"; transcript_status "KNOWN"; transcript_name "HMGN1-201"; exon_number "7"; exon_id "ENSE00003686823.1"; talon_gene "54169"; talon_transcript "193736"; talon_exon "892915"; ccdsid "CCDS33559.1"; exon_status "KNOWN"; level "2"; protein_id "ENSP00000288344.10"; source "HAVANA"; tag "CCDS";
chr21	HAVANA	transcript	39342315	39349200	.	-	.	gene_id "ENSG00000205581.10"; transcript_id "ENST00000380749.9"; gene_name "HMGN1"; gene_status "KNOWN"; gene_type "protein_coding"; transcript_type "protein_coding"; transcript_status "KNOWN"; transcript_name "HMGN1-204"; talon_gene "54169"; talon_transcript "193739"; ccdsid "CCDS33559.1"; havana_transcript "OTTHUMT00000141645.2"; level "2"; protein_id "ENSP00000370125.5"; source "HAVANA"; tag "CCDS"; transcript_support_level "1";
chr21	HAVANA	exon	39348903	39349200	.	-	.	gene_id "ENSG00000205581.10"; transcript_id "ENST00000380749.9"; gene_type "protein_coding"; gene_status "KNOWN"; gene_name "HMGN1"; transcript_type "protein_coding"; transcript_status "KNOWN"; transcript_name "HMGN1-204"; exon_number "1"; exon_id "ENSE00001942039.1"; talon_gene "54169"; talon_transcript "193739"; talon_exon "892922"; ccdsid "CCDS33559.1"; exon_status "KNOWN"; level "2"; protein_id "ENSP00000370125.5"; source "HAVANA"; tag "CCDS";
chr21	HAVANA	exon	39348545	39348577	.	-	.	gene_id "ENSG00000205581.10"; transcript_id "ENST00000380749.9"; gene_type "protein_coding"; gene_status "KNOWN"; gene_name "HMGN1"; transcript_type "protein_coding"; transcript_status "KNOWN"; transcript_name "HMGN1-204"; exon_number "2"; exon_id "ENSE00003552745.1"; talon_gene "54169"; talon_transcript "193739"; talon_exon "892905"; ccdsid "CCDS33559.1"; exon_status "KNOWN"; level "2"; protein_id "ENSP00000288344.10"; source "HAVANA"; tag "CCDS";
chr21	HAVANA	exon	39348422	39348451	.	-	.	gene_id "ENSG00000205581.10"; transcript_id "ENST00000380749.9"; gene_type "protein_coding"; gene_status "KNOWN"; gene_name "HMGN1"; transcript_type "protein_coding"; transcript_status "KNOWN"; transcript_name "HMGN1-204"; exon_number "3"; exon_id "ENSE00003585321.1"; talon_gene "54169"; talon_transcript "193739"; talon_exon "892907"; ccdsid "CCDS33559.1"; exon_status "KNOWN"; level "2"; protein_id "ENSP00000288344.10"; source "HAVANA"; tag "CCDS";
chr21	HAVANA	exon	39348292	39348339	.	-	.	gene_id "ENSG00000205581.10"; transcript_id "ENST00000380749.9"; gene_type "protein_coding"; gene_status "KNOWN"; gene_name "HMGN1"; transcript_type "protein_coding"; transcript_status "KNOWN"; transcript_name "HMGN1-204"; exon_number "4"; exon_id "ENSE00003605975.1"; talon_gene "54169"; talon_transcript "193739"; talon_exon "892909"; ccdsid "CCDS33559.1"; exon_status "KNOWN"; level "2"; protein_id "ENSP00000288344.10"; source "HAVANA"; tag "CCDS";
chr21	HAVANA	exon	39345146	39345274	.	-	.	gene_id "ENSG00000205581.10"; transcript_id "ENST00000380749.9"; gene_type "protein_coding"; gene_status "KNOWN"; gene_name "HMGN1"; transcript_type "protein_coding"; transcript_status "KNOWN"; transcript_name "HMGN1-204"; exon_number "5"; exon_id "ENSE00003601648.1"; talon_gene "54169"; talon_transcript "193739"; talon_exon "892913"; ccdsid "CCDS33559.1"; exon_status "KNOWN"; level "2"; protein_id "ENSP00000288344.10"; source "HAVANA"; tag "CCDS";
chr21	HAVANA	exon	39342315	39343159	.	-	.	gene_id "ENSG00000205581.10"; transcript_id "ENST00000380749.9"; gene_type "protein_coding"; gene_status "KNOWN"; gene_name "HMGN1"; transcript_type "protein_coding"; transcript_status "KNOWN"; transcript_name "HMGN1-204"; exon_number "6"; exon_id "ENSE00003686823.1"; talon_gene "54169"; talon_transcript "193739"; talon_exon "892915"; ccdsid "CCDS33559.1"; exon_status "KNOWN"; level "2"; protein_id "ENSP00000288344.10"; source "HAVANA"; tag "CCDS";
chr21	TALON	transcript	39342315	39348620	.	-	.	gene_id "ENSG00000205581.10"; transcript_id "ENCODEHT000242584"; gene_name "HMGN1"; gene_status "KNOWN"; gene_type "protein_coding"; transcript_status "NOVEL"; transcript_name "ENCODEHT000242584"; talon_gene "54169"; talon_transcript "242584"; ISM-suffix_to_IDs "193739,193746"; ISM-suffix_transcript "TRUE"; ISM_to_IDs "193739,193746"; ISM_transcript "TRUE";
chr21	HAVANA	exon	39348545	39348620	.	-	.	gene_id "ENSG00000205581.10"; transcript_id "ENCODEHT000242584"; gene_type "protein_coding"; gene_status "KNOWN"; gene_name "HMGN1"; transcript_status "NOVEL"; transcript_name "ENCODEHT000242584"; exon_number "1"; exon_id "ENSE00001902671.1"; talon_gene "54169"; talon_transcript "242584"; talon_exon "892961"; exon_status "KNOWN"; level "2"; source "HAVANA";
chr21	HAVANA	exon	39348422	39348451	.	-	.	gene_id "ENSG00000205581.10"; transcript_id "ENCODEHT000242584"; gene_type "protein_coding"; gene_status "KNOWN"; gene_name "HMGN1"; transcript_status "NOVEL"; transcript_name "ENCODEHT000242584"; exon_number "2"; exon_id "ENSE00003585321.1"; talon_gene "54169"; talon_transcript "242584"; talon_exon "892907"; ccdsid "CCDS33559.1"; exon_status "KNOWN"; level "2"; protein_id "ENSP00000288344.10"; source "HAVANA"; tag "CCDS";
chr21	HAVANA	exon	39348292	39348339	.	-	.	gene_id "ENSG00000205581.10"; transcript_id "ENCODEHT000242584"; gene_type "protein_coding"; gene_status "KNOWN"; gene_name "HMGN1"; transcript_status "NOVEL"; transcript_name "ENCODEHT000242584"; exon_number "3"; exon_id "ENSE00003605975.1"; talon_gene "54169"; talon_transcript "242584"; talon_exon "892909"; ccdsid "CCDS33559.1"; exon_status "KNOWN"; level "2"; protein_id "ENSP00000288344.10"; source "HAVANA"; tag "CCDS";
chr21	HAVANA	exon	39345146	39345274	.	-	.	gene_id "ENSG00000205581.10"; transcript_id "ENCODEHT000242584"; gene_type "protein_coding"; gene_status "KNOWN"; gene_name "HMGN1"; transcript_status "NOVEL"; transcript_name "ENCODEHT000242584"; exon_number "4"; exon_id "ENSE00003601648.1"; talon_gene "54169"; talon_transcript "242584"; talon_exon "892913"; ccdsid "CCDS33559.1"; exon_status "KNOWN"; level "2"; protein_id "ENSP00000288344.10"; source "HAVANA"; tag "CCDS";
chr21	HAVANA	exon	39342315	39343159	.	-	.	gene_id "ENSG00000205581.10"; transcript_id "ENCODEHT000242584"; gene_type "protein_coding"; gene_status "KNOWN"; gene_name "HMGN1"; transcript_status "NOVEL"; transcript_name "ENCODEHT000242584"; exon_number "5"; exon_id "ENSE00003686823.1"; talon_gene "54169"; talon_transcript "242584"; talon_exon "892915"; ccdsid "CCDS33559.1"; exon_status "KNOWN"; level "2"; protein_id "ENSP00000288344.10"; source "HAVANA"; tag "CCDS";
chr21	TALON	transcript	39342315	39345274	.	-	.	gene_id "ENSG00000205581.10"; transcript_id "ENCODEHT000242612"; gene_name "HMGN1"; gene_status "KNOWN"; gene_type "protein_coding"; transcript_status "NOVEL"; transcript_name "ENCODEHT000242612"; talon_gene "54169"; talon_transcript "242612"; ISM-suffix_to_IDs "193736,193737,193738,193739,193740,193741,193742,193743,193744,193745,193746,193747,193748,193749,193750,242560,242584,242586,242593"; ISM-suffix_transcript "TRUE"; ISM_to_IDs "193736,193737,193738,193739,193740,193741,193742,193743,193744,193745,193746,193747,193748,193749,193750,242560,242584,242586,242593"; ISM_transcript "TRUE";
chr21	HAVANA	exon	39345146	39345274	.	-	.	gene_id "ENSG00000205581.10"; transcript_id "ENCODEHT000242612"; gene_type "protein_coding"; gene_status "KNOWN"; gene_name "HMGN1"; transcript_status "NOVEL"; transcript_name "ENCODEHT000242612"; exon_number "1"; exon_id "ENSE00003601648.1"; talon_gene "54169"; talon_transcript "242612"; talon_exon "892913"; ccdsid "CCDS33559.1"; exon_status "KNOWN"; level "2"; protein_id "ENSP00000288344.10"; source "HAVANA"; tag "CCDS";
chr21	HAVANA	exon	39342315	39343159	.	-	.	gene_id "ENSG00000205581.10"; transcript_id "ENCODEHT000242612"; gene_type "protein_coding"; gene_status "KNOWN"; gene_name "HMGN1"; transcript_status "NOVEL"; transcript_name "ENCODEHT000242612"; exon_number "2"; exon_id "ENSE00003686823.1"; talon_gene "54169"; talon_transcript "242612"; talon_exon "892915"; ccdsid "CCDS33559.1"; exon_status "KNOWN"; level "2"; protein_id "ENSP00000288344.10"; source "HAVANA"; tag "CCDS";
chr21	TALON	transcript	39342315	39348597	.	-	.	gene_id "ENSG00000205581.10"; transcript_id "ENCODEHT000242652"; gene_name "HMGN1"; gene_status "KNOWN"; gene_type "protein_coding"; transcript_status "NOVEL"; transcript_name "ENCODEHT000242652"; talon_gene "54169"; talon_transcript "242652"; ISM-suffix_to_IDs "193739,193746,193750,242584"; ISM-suffix_transcript "TRUE"; ISM_to_IDs "193739,193746,193750,242584"; ISM_transcript "TRUE";
chr21	TALON	exon	39348422	39348597	.	-	.	gene_id "ENSG00000205581.10"; transcript_id "ENCODEHT000242652"; gene_type "protein_coding"; gene_status "KNOWN"; gene_name "HMGN1"; transcript_status "NOVEL"; transcript_name "ENCODEHT000242652"; exon_number "1"; exon_id "993278"; talon_gene "54169"; talon_transcript "242652"; talon_exon "993278"; exon_status "NOVEL";
chr21	HAVANA	exon	39348292	39348339	.	-	.	gene_id "ENSG00000205581.10"; transcript_id "ENCODEHT000242652"; gene_type "protein_coding"; gene_status "KNOWN"; gene_name "HMGN1"; transcript_status "NOVEL"; transcript_name "ENCODEHT000242652"; exon_number "2"; exon_id "ENSE00003605975.1"; talon_gene "54169"; talon_transcript "242652"; talon_exon "892909"; ccdsid "CCDS33559.1"; exon_status "KNOWN"; level "2"; protein_id "ENSP00000288344.10"; source "HAVANA"; tag "CCDS";
chr21	HAVANA	exon	39345146	39345274	.	-	.	gene_id "ENSG00000205581.10"; transcript_id "ENCODEHT000242652"; gene_type "protein_coding"; gene_status "KNOWN"; gene_name "HMGN1"; transcript_status "NOVEL"; transcript_name "ENCODEHT000242652"; exon_number "3"; exon_id "ENSE00003601648.1"; talon_gene "54169"; talon_transcript "242652"; talon_exon "892913"; ccdsid "CCDS33559.1"; exon_status "KNOWN"; level "2"; protein_id "ENSP00000288344.10"; source "HAVANA"; tag "CCDS";
chr21	HAVANA	exon	39342315	39343159	.	-	.	gene_id "ENSG00000205581.10"; transcript_id "ENCODEHT000242652"; gene_type "protein_coding"; gene_status "KNOWN"; gene_name "HMGN1"; transcript_status "NOVEL"; transcript_name "ENCODEHT000242652"; exon_number "4"; exon_id "ENSE00003686823.1"; talon_gene "54169"; talon_transcript "242652"; talon_exon "892915"; ccdsid "CCDS33559.1"; exon_status "KNOWN"; level "2"; protein_id "ENSP00000288344.10"; source "HAVANA"; tag "CCDS";
chr21	TALON	transcript	39342315	39349067	.	-	.	gene_id "ENSG00000205581.10"; transcript_id "ENCODEHT000242672"; gene_name "HMGN1"; gene_status "KNOWN"; gene_type "protein_coding"; transcript_status "NOVEL"; transcript_name "ENCODEHT000242672"; talon_gene "54169"; talon_transcript "242672"; NNC_transcript "TRUE";
chr21	HAVANA	exon	39348903	39349067	.	-	.	gene_id "ENSG00000205581.10"; transcript_id "ENCODEHT000242672"; gene_type "protein_coding"; gene_status "KNOWN"; gene_name "HMGN1"; transcript_status "NOVEL"; transcript_name "ENCODEHT000242672"; exon_number "1"; exon_id "ENSE00001850965.1"; talon_gene "54169"; talon_transcript "242672"; talon_exon "892956"; exon_status "KNOWN"; level "2"; source "HAVANA";
chr21	TALON	exon	39348541	39348577	.	-	.	gene_id "ENSG00000205581.10"; transcript_id "ENCODEHT000242672"; gene_type "protein_coding"; gene_status "KNOWN"; gene_name "HMGN1"; transcript_status "NOVEL"; transcript_name "ENCODEHT000242672"; exon_number "2"; exon_id "993308"; talon_gene "54169"; talon_transcript "242672"; talon_exon "993308"; exon_status "NOVEL";
chr21	TALON	exon	39348292	39348358	.	-	.	gene_id "ENSG00000205581.10"; transcript_id "ENCODEHT000242672"; gene_type "protein_coding"; gene_status "KNOWN"; gene_name "HMGN1"; transcript_status "NOVEL"; transcript_name "ENCODEHT000242672"; exon_number "3"; exon_id "993310"; talon_gene "54169"; talon_transcript "242672"; talon_exon "993310"; exon_status "NOVEL";
chr21	HAVANA	exon	39345146	39345274	.	-	.	gene_id "ENSG00000205581.10"; transcript_id "ENCODEHT000242672"; gene_type "protein_coding"; gene_status "KNOWN"; gene_name "HMGN1"; transcript_status "NOVEL"; transcript_name "ENCODEHT000242672"; exon_number "4"; exon_id "ENSE00003601648.1"; talon_gene "54169"; talon_transcript "242672"; talon_exon "892913"; ccdsid "CCDS33559.1"; exon_status "KNOWN"; level "2"; protein_id "ENSP00000288344.10"; source "HAVANA"; tag "CCDS";
chr21	HAVANA	exon	39342315	39343159	.	-	.	gene_id "ENSG00000205581.10"; transcript_id "ENCODEHT000242672"; gene_type "protein_coding"; gene_status "KNOWN"; gene_name "HMGN1"; transcript_status "NOVEL"; transcript_name "ENCODEHT000242672"; exon_number "5"; exon_id "ENSE00003686823.1"; talon_gene "54169"; talon_transcript "242672"; talon_exon "892915"; ccdsid "CCDS33559.1"; exon_status "KNOWN"; level "2"; protein_id "ENSP00000288344.10"; source "HAVANA"; tag "CCDS";
chr21	TALON	transcript	39342315	39349140	.	-	.	gene_id "ENSG00000205581.10"; transcript_id "ENCODEHT000242690"; gene_name "HMGN1"; gene_status "KNOWN"; gene_type "protein_coding"; transcript_status "NOVEL"; transcript_name "ENCODEHT000242690"; talon_gene "54169"; talon_transcript "242690"; NIC_transcript "TRUE";
chr21	HAVANA	exon	39348903	39349140	.	-	.	gene_id "ENSG00000205581.10"; transcript_id "ENCODEHT000242690"; gene_type "protein_coding"; gene_status "KNOWN"; gene_name "HMGN1"; transcript_status "NOVEL"; transcript_name "ENCODEHT000242690"; exon_number "1"; exon_id "ENSE00001659207.1"; talon_gene "54169"; talon_transcript "242690"; talon_exon "892918"; exon_status "KNOWN"; level "2"; protein_id "ENSP00000395291.1"; source "HAVANA";
chr21	HAVANA	exon	39348545	39348577	.	-	.	gene_id "ENSG00000205581.10"; transcript_id "ENCODEHT000242690"; gene_type "protein_coding"; gene_status "KNOWN"; gene_name "HMGN1"; transcript_status "NOVEL"; transcript_name "ENCODEHT000242690"; exon_number "2"; exon_id "ENSE00003552745.1"; talon_gene "54169"; talon_transcript "242690"; talon_exon "892905"; ccdsid "CCDS33559.1"; exon_status "KNOWN"; level "2"; protein_id "ENSP00000288344.10"; source "HAVANA"; tag "CCDS";
chr21	HAVANA	exon	39348422	39348451	.	-	.	gene_id "ENSG00000205581.10"; transcript_id "ENCODEHT000242690"; gene_type "protein_coding"; gene_status "KNOWN"; gene_name "HMGN1"; transcript_status "NOVEL"; transcript_name "ENCODEHT000242690"; exon_number "3"; exon_id "ENSE00003585321.1"; talon_gene "54169"; talon_transcript "242690"; talon_exon "892907"; ccdsid "CCDS33559.1"; exon_status "KNOWN"; level "2"; protein_id "ENSP00000288344.10"; source "HAVANA"; tag "CCDS";
chr21	HAVANA	exon	39348292	39348339	.	-	.	gene_id "ENSG00000205581.10"; transcript_id "ENCODEHT000242690"; gene_type "protein_coding"; gene_status "KNOWN"; gene_name "HMGN1"; transcript_status "NOVEL"; transcript_name "ENCODEHT000242690"; exon_number "4"; exon_id "ENSE00003605975.1"; talon_gene "54169"; talon_transcript "242690"; talon_exon "892909"; ccdsid "CCDS33559.1"; exon_status "KNOWN"; level "2"; protein_id "ENSP00000288344.10"; source "HAVANA"; tag "CCDS";
chr21	TALON	exon	39345139	39345274	.	-	.	gene_id "ENSG00000205581.10"; transcript_id "ENCODEHT000242690"; gene_type "protein_coding"; gene_status "KNOWN"; gene_name "HMGN1"; transcript_status "NOVEL"; transcript_name "ENCODEHT000242690"; exon_number "5"; exon_id "993171"; talon_gene "54169"; talon_transcript "242690"; talon_exon "993171"; exon_status "NOVEL";
chr21	HAVANA	exon	39342315	39343159	.	-	.	gene_id "ENSG00000205581.10"; transcript_id "ENCODEHT000242690"; gene_type "protein_coding"; gene_status "KNOWN"; gene_name "HMGN1"; transcript_status "NOVEL"; transcript_name "ENCODEHT000242690"; exon_number "6"; exon_id "ENSE00003686823.1"; talon_gene "54169"; talon_transcript "242690"; talon_exon "892915"; ccdsid "CCDS33559.1"; exon_status "KNOWN"; level "2"; protein_id "ENSP00000288344.10"; source "HAVANA"; tag "CCDS";
chr21	TALON	transcript	39342315	39348339	.	-	.	gene_id "ENSG00000205581.10"; transcript_id "ENCODEHT000242905"; gene_name "HMGN1"; gene_status "KNOWN"; gene_type "protein_coding"; transcript_status "NOVEL"; transcript_name "ENCODEHT000242905"; talon_gene "54169"; talon_transcript "242905"; ISM-suffix_to_IDs "193739,193742,193746,193750,242584,242586,242652,242672,242677,242749,242774,242807,242812"; ISM-suffix_transcript "TRUE"; ISM_to_IDs "193739,193742,193746,193750,242584,242586,242652,242672,242677,242749,242774,242807,242812"; ISM_transcript "TRUE";
chr21	HAVANA	exon	39348292	39348339	.	-	.	gene_id "ENSG00000205581.10"; transcript_id "ENCODEHT000242905"; gene_type "protein_coding"; gene_status "KNOWN"; gene_name "HMGN1"; transcript_status "NOVEL"; transcript_name "ENCODEHT000242905"; exon_number "1"; exon_id "ENSE00003605975.1"; talon_gene "54169"; talon_transcript "242905"; talon_exon "892909"; ccdsid "CCDS33559.1"; exon_status "KNOWN"; level "2"; protein_id "ENSP00000288344.10"; source "HAVANA"; tag "CCDS";
chr21	HAVANA	exon	39345146	39345274	.	-	.	gene_id "ENSG00000205581.10"; transcript_id "ENCODEHT000242905"; gene_type "protein_coding"; gene_status "KNOWN"; gene_name "HMGN1"; transcript_status "NOVEL"; transcript_name "ENCODEHT000242905"; exon_number "2"; exon_id "ENSE00003601648.1"; talon_gene "54169"; talon_transcript "242905"; talon_exon "892913"; ccdsid "CCDS33559.1"; exon_status "KNOWN"; level "2"; protein_id "ENSP00000288344.10"; source "HAVANA"; tag "CCDS";
chr21	HAVANA	exon	39342315	39343159	.	-	.	gene_id "ENSG00000205581.10"; transcript_id "ENCODEHT000242905"; gene_type "protein_coding"; gene_status "KNOWN"; gene_name "HMGN1"; transcript_status "NOVEL"; transcript_name "ENCODEHT000242905"; exon_number "3"; exon_id "ENSE00003686823.1"; talon_gene "54169"; talon_transcript "242905"; talon_exon "892915"; ccdsid "CCDS33559.1"; exon_status "KNOWN"; level "2"; protein_id "ENSP00000288344.10"; source "HAVANA"; tag "CCDS";
chr21	HAVANA	transcript	39342800	39348862	.	-	.	gene_id "ENSG00000205581.10"; transcript_id "ENST00000489072.5"; gene_name "HMGN1"; gene_status "KNOWN"; gene_type "protein_coding"; transcript_type "processed_transcript"; transcript_status "KNOWN"; transcript_name "HMGN1-217"; talon_gene "54169"; talon_transcript "193744"; havana_transcript "OTTHUMT00000141742.2"; level "2"; source "HAVANA"; transcript_support_level "3";
chr21	HAVANA	exon	39348545	39348862	.	-	.	gene_id "ENSG00000205581.10"; transcript_id "ENST00000489072.5"; gene_type "protein_coding"; gene_status "KNOWN"; gene_name "HMGN1"; transcript_type "processed_transcript"; transcript_status "KNOWN"; transcript_name "HMGN1-217"; exon_number "1"; exon_id "ENSE00001884218.1"; talon_gene "54169"; talon_transcript "193744"; talon_exon "892938"; exon_status "KNOWN"; level "2"; source "HAVANA";
chr21	HAVANA	exon	39348422	39348451	.	-	.	gene_id "ENSG00000205581.10"; transcript_id "ENST00000489072.5"; gene_type "protein_coding"; gene_status "KNOWN"; gene_name "HMGN1"; transcript_type "processed_transcript"; transcript_status "KNOWN"; transcript_name "HMGN1-217"; exon_number "2"; exon_id "ENSE00003585321.1"; talon_gene "54169"; talon_transcript "193744"; talon_exon "892907"; ccdsid "CCDS33559.1"; exon_status "KNOWN"; level "2"; protein_id "ENSP00000288344.10"; source "HAVANA"; tag "CCDS";
chr21	HAVANA	exon	39348292	39348339	.	-	.	gene_id "ENSG00000205581.10"; transcript_id "ENST00000489072.5"; gene_type "protein_coding"; gene_status "KNOWN"; gene_name "HMGN1"; transcript_type "processed_transcript"; transcript_status "KNOWN"; transcript_name "HMGN1-217"; exon_number "3"; exon_id "ENSE00003605975.1"; talon_gene "54169"; talon_transcript "193744"; talon_exon "892909"; ccdsid "CCDS33559.1"; exon_status "KNOWN"; level "2"; protein_id "ENSP00000288344.10"; source "HAVANA"; tag "CCDS";
chr21	HAVANA	exon	39345830	39345958	.	-	.	gene_id "ENSG00000205581.10"; transcript_id "ENST00000489072.5"; gene_type "protein_coding"; gene_status "KNOWN"; gene_name "HMGN1"; transcript_type "processed_transcript"; transcript_status "KNOWN"; transcript_name "HMGN1-217"; exon_number "4"; exon_id "ENSE00003676815.1"; talon_gene "54169"; talon_transcript "193744"; talon_exon "892911"; exon_status "KNOWN"; level "2"; protein_id "ENSP00000288344.10"; source "HAVANA";
chr21	HAVANA	exon	39345146	39345274	.	-	.	gene_id "ENSG00000205581.10"; transcript_id "ENST00000489072.5"; gene_type "protein_coding"; gene_status "KNOWN"; gene_name "HMGN1"; transcript_type "processed_transcript"; transcript_status "KNOWN"; transcript_name "HMGN1-217"; exon_number "5"; exon_id "ENSE00003601648.1"; talon_gene "54169"; talon_transcript "193744"; talon_exon "892913"; ccdsid "CCDS33559.1"; exon_status "KNOWN"; level "2"; protein_id "ENSP00000288344.10"; source "HAVANA"; tag "CCDS";
chr21	HAVANA	exon	39342800	39343159	.	-	.	gene_id "ENSG00000205581.10"; transcript_id "ENST00000489072.5"; gene_type "protein_coding"; gene_status "KNOWN"; gene_name "HMGN1"; transcript_type "processed_transcript"; transcript_status "KNOWN"; transcript_name "HMGN1-217"; exon_number "6"; exon_id "ENSE00001820349.1"; talon_gene "54169"; talon_transcript "193744"; talon_exon "892939"; exon_status "KNOWN"; level "2"; source "HAVANA";
chr21	HAVANA	transcript	39347995	39349020	.	-	.	gene_id "ENSG00000205581.10"; transcript_id "ENST00000482733.1"; gene_name "HMGN1"; gene_status "KNOWN"; gene_type "protein_coding"; transcript_type "retained_intron"; transcript_status "KNOWN"; transcript_name "HMGN1-214"; talon_gene "54169"; talon_transcript "193754"; havana_transcript "OTTHUMT00000141744.1"; level "2"; source "HAVANA"; transcript_support_level "2";
chr21	HAVANA	exon	39348903	39349020	.	-	.	gene_id "ENSG00000205581.10"; transcript_id "ENST00000482733.1"; gene_type "protein_coding"; gene_status "KNOWN"; gene_name "HMGN1"; transcript_type "retained_intron"; transcript_status "KNOWN"; transcript_name "HMGN1-214"; exon_number "1"; exon_id "ENSE00001852835.1"; talon_gene "54169"; talon_transcript "193754"; talon_exon "892963"; exon_status "KNOWN"; level "2"; source "HAVANA";
chr21	HAVANA	exon	39347995	39348577	.	-	.	gene_id "ENSG00000205581.10"; transcript_id "ENST00000482733.1"; gene_type "protein_coding"; gene_status "KNOWN"; gene_name "HMGN1"; transcript_type "retained_intron"; transcript_status "KNOWN"; transcript_name "HMGN1-214"; exon_number "2"; exon_id "ENSE00001840952.1"; talon_gene "54169"; talon_transcript "193754"; talon_exon "892964"; exon_status "KNOWN"; level "2"; source "HAVANA";
chr21	HAVANA	gene	39380244	39397743	.	+	.	gene_id "ENSG00000182093.15"; gene_name "WRB"; gene_status "KNOWN"; gene_type "protein_coding"; talon_gene "54172"; havana_gene "OTTHUMG00000066250.22"; level "1"; tag "overlapping_locus";
chr21	HAVANA	transcript	39380244	39397889	.	+	.	gene_id "ENSG00000182093.15"; transcript_id "ENST00000333781.9"; gene_name "WRB"; gene_status "KNOWN"; gene_type "protein_coding"; transcript_type "protein_coding"; transcript_status "KNOWN"; transcript_name "WRB-201"; talon_gene "54172"; talon_transcript "193761"; ccdsid "CCDS13664.1"; havana_transcript "OTTHUMT00000141745.4"; level "2"; protein_id "ENSP00000327716.5"; source "HAVANA"; tag "CCDS"; transcript_support_level "1";
chr21	HAVANA	exon	39380244	39380486	.	+	.	gene_id "ENSG00000182093.15"; transcript_id "ENST00000333781.9"; gene_type "protein_coding"; gene_status "KNOWN"; gene_name "WRB"; transcript_type "protein_coding"; transcript_status "KNOWN"; transcript_name "WRB-201"; exon_number "1"; exon_id "ENSE00001950073.1"; talon_gene "54172"; talon_transcript "193761"; talon_exon "892992"; ccdsid "CCDS13664.1"; exon_status "KNOWN"; level "2"; protein_id "ENSP00000327716.5"; source "HAVANA"; tag "CCDS";
chr21	HAVANA	exon	39390698	39390863	.	+	.	gene_id "ENSG00000182093.15"; transcript_id "ENST00000333781.9"; gene_type "protein_coding"; gene_status "KNOWN"; gene_name "WRB"; transcript_type "protein_coding"; transcript_status "KNOWN"; transcript_name "WRB-201"; exon_number "2"; exon_id "ENSE00003757548.1"; talon_gene "54172"; talon_transcript "193761"; talon_exon "892978"; ccdsid "CCDS13664.1"; exon_status "KNOWN"; level "2"; protein_id "ENSP00000410228.3"; source "HAVANA"; tag "basic";
chr21	HAVANA	exon	39391769	39391836	.	+	.	gene_id "ENSG00000182093.15"; transcript_id "ENST00000333781.9"; gene_type "protein_coding"; gene_status "KNOWN"; gene_name "WRB"; transcript_type "protein_coding"; transcript_status "KNOWN"; transcript_name "WRB-201"; exon_number "3"; exon_id "ENSE00003651735.1"; talon_gene "54172"; talon_transcript "193761"; talon_exon "892980"; ccdsid "CCDS13664.1"; exon_status "KNOWN"; level "2"; protein_id "ENSP00000410228.3"; source "HAVANA"; tag "basic";
chr21	HAVANA	exon	39393166	39393280	.	+	.	gene_id "ENSG00000182093.15"; transcript_id "ENST00000333781.9"; gene_type "protein_coding"; gene_status "KNOWN"; gene_name "WRB"; transcript_type "protein_coding"; transcript_status "KNOWN"; transcript_name "WRB-201"; exon_number "4"; exon_id "ENSE00003788222.1"; talon_gene "54172"; talon_transcript "193761"; talon_exon "892982"; ccdsid "CCDS13664.1"; exon_status "KNOWN"; level "2"; protein_id "ENSP00000410228.3"; source "HAVANA"; tag "basic";
chr21	HAVANA	exon	39396866	39397889	.	+	.	gene_id "ENSG00000182093.15"; transcript_id "ENST00000333781.9"; gene_type "protein_coding"; gene_status "KNOWN"; gene_name "WRB"; transcript_type "protein_coding"; transcript_status "KNOWN"; transcript_name "WRB-201"; exon_number "5"; exon_id "ENSE00001486004.1"; talon_gene "54172"; talon_transcript "193761"; talon_exon "892994"; ccdsid "CCDS13664.1"; exon_status "KNOWN"; level "2"; protein_id "ENSP00000327716.5"; source "HAVANA"; tag "CCDS";
chr21	HAVANA	transcript	39387765	39397889	.	+	.	gene_id "ENSG00000182093.15"; transcript_id "ENST00000380708.5"; gene_name "WRB"; gene_status "KNOWN"; gene_type "protein_coding"; transcript_type "protein_coding"; transcript_status "KNOWN"; transcript_name "WRB-202"; talon_gene "54172"; talon_transcript "193773"; ccdsid "CCDS54485.1"; havana_transcript "OTTHUMT00000141748.2"; level "2"; protein_id "ENSP00000370084.1"; source "HAVANA"; tag "CCDS"; transcript_support_level "1";
chr21	HAVANA	exon	39387765	39387855	.	+	.	gene_id "ENSG00000182093.15"; transcript_id "ENST00000380708.5"; gene_type "protein_coding"; gene_status "KNOWN"; gene_name "WRB"; transcript_type "protein_coding"; transcript_status "KNOWN"; transcript_name "WRB-202"; exon_number "1"; exon_id "ENSE00001485985.1"; talon_gene "54172"; talon_transcript "193773"; talon_exon "893040"; ccdsid "CCDS54485.1"; exon_status "KNOWN"; level "2"; protein_id "ENSP00000370084.1"; source "HAVANA"; tag "CCDS";
chr21	HAVANA	exon	39390698	39390863	.	+	.	gene_id "ENSG00000182093.15"; transcript_id "ENST00000380708.5"; gene_type "protein_coding"; gene_status "KNOWN"; gene_name "WRB"; transcript_type "protein_coding"; transcript_status "KNOWN"; transcript_name "WRB-202"; exon_number "2"; exon_id "ENSE00003757548.1"; talon_gene "54172"; talon_transcript "193773"; talon_exon "892978"; ccdsid "CCDS13664.1"; exon_status "KNOWN"; level "2"; protein_id "ENSP00000410228.3"; source "HAVANA"; tag "basic";
chr21	HAVANA	exon	39391769	39391836	.	+	.	gene_id "ENSG00000182093.15"; transcript_id "ENST00000380708.5"; gene_type "protein_coding"; gene_status "KNOWN"; gene_name "WRB"; transcript_type "protein_coding"; transcript_status "KNOWN"; transcript_name "WRB-202"; exon_number "3"; exon_id "ENSE00003651735.1"; talon_gene "54172"; talon_transcript "193773"; talon_exon "892980"; ccdsid "CCDS13664.1"; exon_status "KNOWN"; level "2"; protein_id "ENSP00000410228.3"; source "HAVANA"; tag "basic";
chr21	HAVANA	exon	39393166	39393280	.	+	.	gene_id "ENSG00000182093.15"; transcript_id "ENST00000380708.5"; gene_type "protein_coding"; gene_status "KNOWN"; gene_name "WRB"; transcript_type "protein_coding"; transcript_status "KNOWN"; transcript_name "WRB-202"; exon_number "4"; exon_id "ENSE00003788222.1"; talon_gene "54172"; talon_transcript "193773"; talon_exon "892982"; ccdsid "CCDS13664.1"; exon_status "KNOWN"; level "2"; protein_id "ENSP00000410228.3"; source "HAVANA"; tag "basic";
chr21	HAVANA	exon	39396866	39397889	.	+	.	gene_id "ENSG00000182093.15"; transcript_id "ENST00000380708.5"; gene_type "protein_coding"; gene_status "KNOWN"; gene_name "WRB"; transcript_type "protein_coding"; transcript_status "KNOWN"; transcript_name "WRB-202"; exon_number "5"; exon_id "ENSE00001486004.1"; talon_gene "54172"; talon_transcript "193773"; talon_exon "892994"; ccdsid "CCDS13664.1"; exon_status "KNOWN"; level "2"; protein_id "ENSP00000327716.5"; source "HAVANA"; tag "CCDS";
chr21	HAVANA	transcript	39392896	39397104	.	+	.	gene_id "ENSG00000182093.15"; transcript_id "ENST00000490860.1"; gene_name "WRB"; gene_status "KNOWN"; gene_type "protein_coding"; transcript_type "retained_intron"; transcript_status "KNOWN"; transcript_name "WRB-213"; talon_gene "54172"; talon_transcript "193777"; havana_transcript "OTTHUMT00000141751.1"; level "2"; source "HAVANA"; transcript_support_level "2";
chr21	HAVANA	exon	39392896	39393280	.	+	.	gene_id "ENSG00000182093.15"; transcript_id "ENST00000490860.1"; gene_type "protein_coding"; gene_status "KNOWN"; gene_name "WRB"; transcript_type "retained_intron"; transcript_status "KNOWN"; transcript_name "WRB-213"; exon_number "1"; exon_id "ENSE00001855761.1"; talon_gene "54172"; talon_transcript "193777"; talon_exon "893055"; exon_status "KNOWN"; level "2"; source "HAVANA";
chr21	HAVANA	exon	39396866	39397104	.	+	.	gene_id "ENSG00000182093.15"; transcript_id "ENST00000490860.1"; gene_type "protein_coding"; gene_status "KNOWN"; gene_name "WRB"; transcript_type "retained_intron"; transcript_status "KNOWN"; transcript_name "WRB-213"; exon_number "2"; exon_id "ENSE00001846736.1"; talon_gene "54172"; talon_transcript "193777"; talon_exon "893056"; exon_status "KNOWN"; level "2"; source "HAVANA";
chr21	TALON	transcript	39396866	39397743	.	+	.	gene_id "ENSG00000182093.15"; transcript_id "ENCODEHT000246180"; gene_name "WRB"; gene_status "KNOWN"; gene_type "protein_coding"; transcript_status "NOVEL"; transcript_name "ENCODEHT000246180"; talon_gene "54172"; talon_transcript "246180"; ISM_to_IDs "193760,245852,245866,245870,245874,245887,245977,245996,246040,246068,246123,246129,246135,246149"; ISM_transcript "TRUE";
chr21	HAVANA	exon	39396866	39397743	.	+	.	gene_id "ENSG00000182093.15"; transcript_id "ENCODEHT000246180"; gene_type "protein_coding"; gene_status "KNOWN"; gene_name "WRB"; transcript_status "NOVEL"; transcript_name "ENCODEHT000246180"; exon_number "1"; exon_id "ENSE00003836499.1"; talon_gene "54172"; talon_transcript "246180"; talon_exon "892991"; exon_status "KNOWN"; level "2"; protein_id "ENSP00000497103.1"; source "HAVANA"; tag "basic";
chr21	HAVANA	gene	41361943	41408943	.	+	.	gene_id "ENSG00000183486.12"; gene_name "MX2"; gene_status "KNOWN"; gene_type "protein_coding"; talon_gene "54198"; havana_gene "OTTHUMG00000086753.6"; level "1";
chr21	HAVANA	transcript	41361943	41408943	.	+	.	gene_id "ENSG00000183486.12"; transcript_id "ENST00000330714.7"; gene_name "MX2"; gene_status "KNOWN"; gene_type "protein_coding"; transcript_type "protein_coding"; transcript_status "KNOWN"; transcript_name "MX2-201"; talon_gene "54198"; talon_transcript "193876"; ccdsid "CCDS13672.1"; havana_transcript "OTTHUMT00000195147.1"; level "2"; protein_id "ENSP00000333657.3"; source "HAVANA"; tag "CCDS"; transcript_support_level "1";
chr21	HAVANA	exon	41361943	41362055	.	+	.	gene_id "ENSG00000183486.12"; transcript_id "ENST00000330714.7"; gene_type "protein_coding"; gene_status "KNOWN"; gene_name "MX2"; transcript_type "protein_coding"; transcript_status "KNOWN"; transcript_name "MX2-201"; exon_number "1"; exon_id "ENSE00001890231.1"; talon_gene "54198"; talon_transcript "193876"; talon_exon "893474"; ccdsid "CCDS13672.1"; exon_status "KNOWN"; level "2"; protein_id "ENSP00000333657.3"; source "HAVANA"; tag "CCDS";
chr21	HAVANA	exon	41376836	41377155	.	+	.	gene_id "ENSG00000183486.12"; transcript_id "ENST00000330714.7"; gene_type "protein_coding"; gene_status "KNOWN"; gene_name "MX2"; transcript_type "protein_coding"; transcript_status "KNOWN"; transcript_name "MX2-201"; exon_number "2"; exon_id "ENSE00001290756.2"; talon_gene "54198"; talon_transcript "193876"; talon_exon "893476"; ccdsid "CCDS13672.1"; exon_status "KNOWN"; level "2"; protein_id "ENSP00000333657.3"; source "HAVANA"; tag "CCDS";
chr21	HAVANA	exon	41377789	41377981	.	+	.	gene_id "ENSG00000183486.12"; transcript_id "ENST00000330714.7"; gene_type "protein_coding"; gene_status "KNOWN"; gene_name "MX2"; transcript_type "protein_coding"; transcript_status "KNOWN"; transcript_name "MX2-201"; exon_number "3"; exon_id "ENSE00002502168.1"; talon_gene "54198"; talon_transcript "193876"; talon_exon "893478"; ccdsid "CCDS13672.1"; exon_status "KNOWN"; level "2"; protein_id "ENSP00000333657.3"; source "HAVANA"; tag "CCDS";
chr21	HAVANA	exon	41380017	41380151	.	+	.	gene_id "ENSG00000183486.12"; transcript_id "ENST00000330714.7"; gene_type "protein_coding"; gene_status "KNOWN"; gene_name "MX2"; transcript_type "protein_coding"; transcript_status "KNOWN"; transcript_name "MX2-201"; exon_number "4"; exon_id "ENSE00001306785.1"; talon_gene "54198"; talon_transcript "193876"; talon_exon "893480"; ccdsid "CCDS13672.1"; exon_status "KNOWN"; level "2"; protein_id "ENSP00000333657.3"; source "HAVANA"; tag "CCDS";
chr21	HAVANA	exon	41382410	41382564	.	+	.	gene_id "ENSG00000183486.12"; transcript_id "ENST00000330714.7"; gene_type "protein_coding"; gene_status "KNOWN"; gene_name "MX2"; transcript_type "protein_coding"; transcript_status "KNOWN"; transcript_name "MX2-201"; exon_number "5"; exon_id "ENSE00001328894.1"; talon_gene "54198"; talon_transcript "193876"; talon_exon "893482"; ccdsid "CCDS13672.1"; exon_status "KNOWN"; level "2"; protein_id "ENSP00000333657.3"; source "HAVANA"; tag "CCDS";
chr21	HAVANA	exon	41390565	41390703	.	+	.	gene_id "ENSG00000183486.12"; transcript_id "ENST00000330714.7"; gene_type "protein_coding"; gene_status "KNOWN"; gene_name "MX2"; transcript_type "protein_coding"; transcript_status "KNOWN"; transcript_name "MX2-201"; exon_number "6"; exon_id "ENSE00002506138.1"; talon_gene "54198"; talon_transcript "193876"; talon_exon "893484"; ccdsid "CCDS13672.1"; exon_status "KNOWN"; level "2"; protein_id "ENSP00000333657.3"; source "HAVANA"; tag "CCDS";
chr21	HAVANA	exon	41395587	41395785	.	+	.	gene_id "ENSG00000183486.12"; transcript_id "ENST00000330714.7"; gene_type "protein_coding"; gene_status "KNOWN"; gene_name "MX2"; transcript_type "protein_coding"; transcript_status "KNOWN"; transcript_name "MX2-201"; exon_number "7"; exon_id "ENSE00003670439.1"; talon_gene "54198"; talon_transcript "193876"; talon_exon "893486"; ccdsid "CCDS13672.1"; exon_status "KNOWN"; level "2"; protein_id "ENSP00000333657.3"; source "HAVANA"; tag "CCDS";
chr21	HAVANA	exon	41397613	41397691	.	+	.	gene_id "ENSG00000183486.12"; transcript_id "ENST00000330714.7"; gene_type "protein_coding"; gene_status "KNOWN"; gene_name "MX2"; transcript_type "protein_coding"; transcript_status "KNOWN"; transcript_name "MX2-201"; exon_number "8"; exon_id "ENSE00003625443.1"; talon_gene "54198"; talon_transcript "193876"; talon_exon "893488"; ccdsid "CCDS13672.1"; exon_status "KNOWN"; level "2"; protein_id "ENSP00000333657.3"; source "HAVANA"; tag "CCDS";
chr21	HAVANA	exon	41398897	41399019	.	+	.	gene_id "ENSG00000183486.12"; transcript_id "ENST00000330714.7"; gene_type "protein_coding"; gene_status "KNOWN"; gene_name "MX2"; transcript_type "protein_coding"; transcript_status "KNOWN"; transcript_name "MX2-201"; exon_number "9"; exon_id "ENSE00003659722.1"; talon_gene "54198"; talon_transcript "193876"; talon_exon "893490"; ccdsid "CCDS13672.1"; exon_status "KNOWN"; level "2"; protein_id "ENSP00000333657.3"; source "HAVANA"; tag "CCDS";
chr21	HAVANA	exon	41399196	41399337	.	+	.	gene_id "ENSG00000183486.12"; transcript_id "ENST00000330714.7"; gene_type "protein_coding"; gene_status "KNOWN"; gene_name "MX2"; transcript_type "protein_coding"; transcript_status "KNOWN"; transcript_name "MX2-201"; exon_number "10"; exon_id "ENSE00003461072.1"; talon_gene "54198"; talon_transcript "193876"; talon_exon "893492"; ccdsid "CCDS13672.1"; exon_status "KNOWN"; level "2"; protein_id "ENSP00000333657.3"; source "HAVANA"; tag "CCDS";
chr21	HAVANA	exon	41401970	41402128	.	+	.	gene_id "ENSG00000183486.12"; transcript_id "ENST00000330714.7"; gene_type "protein_coding"; gene_status "KNOWN"; gene_name "MX2"; transcript_type "protein_coding"; transcript_status "KNOWN"; transcript_name "MX2-201"; exon_number "11"; exon_id "ENSE00003486071.1"; talon_gene "54198"; talon_transcript "193876"; talon_exon "893494"; ccdsid "CCDS13672.1"; exon_status "KNOWN"; level "2"; protein_id "ENSP00000333657.3"; source "HAVANA"; tag "CCDS";
chr21	HAVANA	exon	41403267	41403343	.	+	.	gene_id "ENSG00000183486.12"; transcript_id "ENST00000330714.7"; gene_type "protein_coding"; gene_status "KNOWN"; gene_name "MX2"; transcript_type "protein_coding"; transcript_status "KNOWN"; transcript_name "MX2-201"; exon_number "12"; exon_id "ENSE00003483351.1"; talon_gene "54198"; talon_transcript "193876"; talon_exon "893496"; ccdsid "CCDS13672.1"; exon_status "KNOWN"; level "2"; protein_id "ENSP00000333657.3"; source "HAVANA"; tag "CCDS";
chr21	HAVANA	exon	41406744	41406998	.	+	.	gene_id "ENSG00000183486.12"; transcript_id "ENST00000330714.7"; gene_type "protein_coding"; gene_status "KNOWN"; gene_name "MX2"; transcript_type "protein_coding"; transcript_status "KNOWN"; transcript_name "MX2-201"; exon_number "13"; exon_id "ENSE00003494762.1"; talon_gene "54198"; talon_transcript "193876"; talon_exon "893498"; ccdsid "CCDS13672.1"; exon_status "KNOWN"; level "2"; protein_id "ENSP00000333657.3"; source "HAVANA"; tag "CCDS";
chr21	HAVANA	exon	41407991	41408943	.	+	.	gene_id "ENSG00000183486.12"; transcript_id "ENST00000330714.7"; gene_type "protein_coding"; gene_status "KNOWN"; gene_name "MX2"; transcript_type "protein_coding"; transcript_status "KNOWN"; transcript_name "MX2-201"; exon_number "14"; exon_id "ENSE00003548437.1"; talon_gene "54198"; talon_transcript "193876"; talon_exon "893500"; ccdsid "CCDS13672.1"; exon_status "KNOWN"; level "2"; protein_id "ENSP00000333657.3"; source "HAVANA"; tag "CCDS";
chr21	HAVANA	transcript	41389543	41409390	.	+	.	gene_id "ENSG00000183486.12"; transcript_id "ENST00000482953.5"; gene_name "MX2"; gene_status "KNOWN"; gene_type "protein_coding"; transcript_type "retained_intron"; transcript_status "KNOWN"; transcript_name "MX2-209"; talon_gene "54198"; talon_transcript "193883"; havana_transcript "OTTHUMT00000195148.1"; level "2"; source "HAVANA"; transcript_support_level "2";
chr21	HAVANA	exon	41389543	41390703	.	+	.	gene_id "ENSG00000183486.12"; transcript_id "ENST00000482953.5"; gene_type "protein_coding"; gene_status "KNOWN"; gene_name "MX2"; transcript_type "retained_intron"; transcript_status "KNOWN"; transcript_name "MX2-209"; exon_number "1"; exon_id "ENSE00001888638.1"; talon_gene "54198"; talon_transcript "193883"; talon_exon "893526"; exon_status "KNOWN"; level "2"; source "HAVANA";
chr21	HAVANA	exon	41395587	41395785	.	+	.	gene_id "ENSG00000183486.12"; transcript_id "ENST00000482953.5"; gene_type "protein_coding"; gene_status "KNOWN"; gene_name "MX2"; transcript_type "retained_intron"; transcript_status "KNOWN"; transcript_name "MX2-209"; exon_number "2"; exon_id "ENSE00003670439.1"; talon_gene "54198"; talon_transcript "193883"; talon_exon "893486"; ccdsid "CCDS13672.1"; exon_status "KNOWN"; level "2"; protein_id "ENSP00000333657.3"; source "HAVANA"; tag "CCDS";
chr21	HAVANA	exon	41397613	41397691	.	+	.	gene_id "ENSG00000183486.12"; transcript_id "ENST00000482953.5"; gene_type "protein_coding"; gene_status "KNOWN"; gene_name "MX2"; transcript_type "retained_intron"; transcript_status "KNOWN"; transcript_name "MX2-209"; exon_number "3"; exon_id "ENSE00003625443.1"; talon_gene "54198"; talon_transcript "193883"; talon_exon "893488"; ccdsid "CCDS13672.1"; exon_status "KNOWN"; level "2"; protein_id "ENSP00000333657.3"; source "HAVANA"; tag "CCDS";
chr21	HAVANA	exon	41398897	41399019	.	+	.	gene_id "ENSG00000183486.12"; transcript_id "ENST00000482953.5"; gene_type "protein_coding"; gene_status "KNOWN"; gene_name "MX2"; transcript_type "retained_intron"; transcript_status "KNOWN"; transcript_name "MX2-209"; exon_number "4"; exon_id "ENSE00003659722.1"; talon_gene "54198"; talon_transcript "193883"; talon_exon "893490"; ccdsid "CCDS13672.1"; exon_status "KNOWN"; level "2"; protein_id "ENSP00000333657.3"; source "HAVANA"; tag "CCDS";
chr21	HAVANA	exon	41399196	41399337	.	+	.	gene_id "ENSG00000183486.12"; transcript_id "ENST00000482953.5"; gene_type "protein_coding"; gene_status "KNOWN"; gene_name "MX2"; transcript_type "retained_intron"; transcript_status "KNOWN"; transcript_name "MX2-209"; exon_number "5"; exon_id "ENSE00003461072.1"; talon_gene "54198"; talon_transcript "193883"; talon_exon "893492"; ccdsid "CCDS13672.1"; exon_status "KNOWN"; level "2"; protein_id "ENSP00000333657.3"; source "HAVANA"; tag "CCDS";
chr21	HAVANA	exon	41401970	41402128	.	+	.	gene_id "ENSG00000183486.12"; transcript_id "ENST00000482953.5"; gene_type "protein_coding"; gene_status "KNOWN"; gene_name "MX2"; transcript_type "retained_intron"; transcript_status "KNOWN"; transcript_name "MX2-209"; exon_number "6"; exon_id "ENSE00003486071.1"; talon_gene "54198"; talon_transcript "193883"; talon_exon "893494"; ccdsid "CCDS13672.1"; exon_status "KNOWN"; level "2"; protein_id "ENSP00000333657.3"; source "HAVANA"; tag "CCDS";
chr21	HAVANA	exon	41403267	41403343	.	+	.	gene_id "ENSG00000183486.12"; transcript_id "ENST00000482953.5"; gene_type "protein_coding"; gene_status "KNOWN"; gene_name "MX2"; transcript_type "retained_intron"; transcript_status "KNOWN"; transcript_name "MX2-209"; exon_number "7"; exon_id "ENSE00003483351.1"; talon_gene "54198"; talon_transcript "193883"; talon_exon "893496"; ccdsid "CCDS13672.1"; exon_status "KNOWN"; level "2"; protein_id "ENSP00000333657.3"; source "HAVANA"; tag "CCDS";
chr21	HAVANA	exon	41406744	41406998	.	+	.	gene_id "ENSG00000183486.12"; transcript_id "ENST00000482953.5"; gene_type "protein_coding"; gene_status "KNOWN"; gene_name "MX2"; transcript_type "retained_intron"; transcript_status "KNOWN"; transcript_name "MX2-209"; exon_number "8"; exon_id "ENSE00003494762.1"; talon_gene "54198"; talon_transcript "193883"; talon_exon "893498"; ccdsid "CCDS13672.1"; exon_status "KNOWN"; level "2"; protein_id "ENSP00000333657.3"; source "HAVANA"; tag "CCDS";
chr21	HAVANA	exon	41407991	41409390	.	+	.	gene_id "ENSG00000183486.12"; transcript_id "ENST00000482953.5"; gene_type "protein_coding"; gene_status "KNOWN"; gene_name "MX2"; transcript_type "retained_intron"; transcript_status "KNOWN"; transcript_name "MX2-209"; exon_number "9"; exon_id "ENSE00001923768.1"; talon_gene "54198"; talon_transcript "193883"; talon_exon "893527"; exon_status "KNOWN"; level "2"; source "HAVANA";
chr21	TALON	transcript	41407991	41408943	.	+	.	gene_id "ENSG00000183486.12"; transcript_id "ENCODEHT000246569"; gene_name "MX2"; gene_status "KNOWN"; gene_type "protein_coding"; transcript_status "NOVEL"; transcript_name "ENCODEHT000246569"; talon_gene "54198"; talon_transcript "246569"; ISM_to_IDs "193876,193888,246232,246240,246247,246253,246259,246262,246265,246267,246281,246311,246313,246319,246321,246324,246341,246350,246351,246353,246356,246366,246376,246380,246381,246383,246401,246424,246425,246427,246434,246457,246470,246472,246497,246507,246509,246519,246520,246524,246537,246551"; ISM_transcript "TRUE";
chr21	HAVANA	exon	41407991	41408943	.	+	.	gene_id "ENSG00000183486.12"; transcript_id "ENCODEHT000246569"; gene_type "protein_coding"; gene_status "KNOWN"; gene_name "MX2"; transcript_status "NOVEL"; transcript_name "ENCODEHT000246569"; exon_number "1"; exon_id "ENSE00003548437.1"; talon_gene "54198"; talon_transcript "246569"; talon_exon "893500"; ccdsid "CCDS13672.1"; exon_status "KNOWN"; level "2"; protein_id "ENSP00000333657.3"; source "HAVANA"; tag "CCDS";
chr21	HAVANA	gene	41426031	41459213	.	+	.	gene_id "ENSG00000157601.13"; gene_name "MX1"; gene_status "KNOWN"; gene_type "protein_coding"; talon_gene "54199"; havana_gene "OTTHUMG00000086755.7"; level "2";
chr21	ENSEMBL	transcript	41426031	41459213	.	+	.	gene_id "ENSG00000157601.13"; transcript_id "ENST00000455164.6"; gene_name "MX1"; gene_status "KNOWN"; gene_type "protein_coding"; transcript_type "protein_coding"; transcript_status "KNOWN"; transcript_name "MX1-210"; talon_gene "54199"; talon_transcript "193894"; ccdsid "CCDS13673.1"; level "3"; protein_id "ENSP00000410523.2"; source "ENSEMBL"; tag "CCDS"; transcript_support_level "1";
chr21	ENSEMBL	exon	41426031	41426263	.	+	.	gene_id "ENSG00000157601.13"; transcript_id "ENST00000455164.6"; gene_type "protein_coding"; gene_status "KNOWN"; gene_name "MX1"; transcript_type "protein_coding"; transcript_status "KNOWN"; transcript_name "MX1-210"; exon_number "1"; exon_id "ENSE00002290682.2"; talon_gene "54199"; talon_transcript "193894"; talon_exon "893591"; ccdsid "CCDS13673.1"; exon_status "KNOWN"; level "3"; protein_id "ENSP00000410523.2"; source "ENSEMBL"; tag "CCDS";
chr21	ENSEMBL	exon	41427755	41427866	.	+	.	gene_id "ENSG00000157601.13"; transcript_id "ENST00000455164.6"; gene_type "protein_coding"; gene_status "KNOWN"; gene_name "MX1"; transcript_type "protein_coding"; transcript_status "KNOWN"; transcript_name "MX1-210"; exon_number "2"; exon_id "ENSE00001534038.1"; talon_gene "54199"; talon_transcript "193894"; talon_exon "893547"; ccdsid "CCDS13673.1"; exon_status "KNOWN"; level "3"; protein_id "ENSP00000410523.2"; source "ENSEMBL"; tag "CCDS";
chr21	ENSEMBL	exon	41432050	41432175	.	+	.	gene_id "ENSG00000157601.13"; transcript_id "ENST00000455164.6"; gene_type "protein_coding"; gene_status "KNOWN"; gene_name "MX1"; transcript_type "protein_coding"; transcript_status "KNOWN"; transcript_name "MX1-210"; exon_number "3"; exon_id "ENSE00003795097.1"; talon_gene "54199"; talon_transcript "193894"; talon_exon "893558"; ccdsid "CCDS13673.1"; exon_status "KNOWN"; level "3"; protein_id "ENSP00000410523.2"; source "ENSEMBL"; tag "CCDS";
chr21	ENSEMBL	exon	41435837	41436029	.	+	.	gene_id "ENSG00000157601.13"; transcript_id "ENST00000455164.6"; gene_type "protein_coding"; gene_status "KNOWN"; gene_name "MX1"; transcript_type "protein_coding"; transcript_status "KNOWN"; transcript_name "MX1-210"; exon_number "4"; exon_id "ENSE00002459117.1"; talon_gene "54199"; talon_transcript "193894"; talon_exon "893560"; ccdsid "CCDS13673.1"; exon_status "KNOWN"; level "3"; protein_id "ENSP00000410523.2"; source "ENSEMBL"; tag "CCDS";
chr21	ENSEMBL	exon	41437015	41437152	.	+	.	gene_id "ENSG00000157601.13"; transcript_id "ENST00000455164.6"; gene_type "protein_coding"; gene_status "KNOWN"; gene_name "MX1"; transcript_type "protein_coding"; transcript_status "KNOWN"; transcript_name "MX1-210"; exon_number "5"; exon_id "ENSE00001033794.3"; talon_gene "54199"; talon_transcript "193894"; talon_exon "893562"; ccdsid "CCDS13673.1"; exon_status "KNOWN"; level "3"; protein_id "ENSP00000410523.2"; source "ENSEMBL"; tag "CCDS";
chr21	ENSEMBL	exon	41439694	41439848	.	+	.	gene_id "ENSG00000157601.13"; transcript_id "ENST00000455164.6"; gene_type "protein_coding"; gene_status "KNOWN"; gene_name "MX1"; transcript_type "protein_coding"; transcript_status "KNOWN"; transcript_name "MX1-210"; exon_number "6"; exon_id "ENSE00003785790.1"; talon_gene "54199"; talon_transcript "193894"; talon_exon "893564"; ccdsid "CCDS13673.1"; exon_status "KNOWN"; level "3"; protein_id "ENSP00000410523.2"; source "ENSEMBL"; tag "CCDS";
chr21	ENSEMBL	exon	41440887	41441025	.	+	.	gene_id "ENSG00000157601.13"; transcript_id "ENST00000455164.6"; gene_type "protein_coding"; gene_status "KNOWN"; gene_name "MX1"; transcript_type "protein_coding"; transcript_status "KNOWN"; transcript_name "MX1-210"; exon_number "7"; exon_id "ENSE00002440210.1"; talon_gene "54199"; talon_transcript "193894"; talon_exon "893566"; ccdsid "CCDS13673.1"; exon_status "KNOWN"; level "3"; protein_id "ENSP00000410523.2"; source "ENSEMBL"; tag "CCDS";
chr21	ENSEMBL	exon	41441716	41441914	.	+	.	gene_id "ENSG00000157601.13"; transcript_id "ENST00000455164.6"; gene_type "protein_coding"; gene_status "KNOWN"; gene_name "MX1"; transcript_type "protein_coding"; transcript_status "KNOWN"; transcript_name "MX1-210"; exon_number "8"; exon_id "ENSE00001033785.1"; talon_gene "54199"; talon_transcript "193894"; talon_exon "893568"; ccdsid "CCDS13673.1"; exon_status "KNOWN"; level "3"; protein_id "ENSP00000410523.2"; source "ENSEMBL"; tag "CCDS";
chr21	ENSEMBL	exon	41443788	41443866	.	+	.	gene_id "ENSG00000157601.13"; transcript_id "ENST00000455164.6"; gene_type "protein_coding"; gene_status "KNOWN"; gene_name "MX1"; transcript_type "protein_coding"; transcript_status "KNOWN"; transcript_name "MX1-210"; exon_number "9"; exon_id "ENSE00001033788.1"; talon_gene "54199"; talon_transcript "193894"; talon_exon "893570"; ccdsid "CCDS13673.1"; exon_status "KNOWN"; level "3"; protein_id "ENSP00000410523.2"; source "ENSEMBL"; tag "CCDS";
chr21	ENSEMBL	exon	41445448	41445570	.	+	.	gene_id "ENSG00000157601.13"; transcript_id "ENST00000455164.6"; gene_type "protein_coding"; gene_status "KNOWN"; gene_name "MX1"; transcript_type "protein_coding"; transcript_status "KNOWN"; transcript_name "MX1-210"; exon_number "10"; exon_id "ENSE00001033793.1"; talon_gene "54199"; talon_transcript "193894"; talon_exon "893572"; ccdsid "CCDS13673.1"; exon_status "KNOWN"; level "3"; protein_id "ENSP00000410523.2"; source "ENSEMBL"; tag "CCDS";
chr21	ENSEMBL	exon	41446000	41446141	.	+	.	gene_id "ENSG00000157601.13"; transcript_id "ENST00000455164.6"; gene_type "protein_coding"; gene_status "KNOWN"; gene_name "MX1"; transcript_type "protein_coding"; transcript_status "KNOWN"; transcript_name "MX1-210"; exon_number "11"; exon_id "ENSE00003640572.1"; talon_gene "54199"; talon_transcript "193894"; talon_exon "893574"; ccdsid "CCDS13673.1"; exon_status "KNOWN"; level "3"; protein_id "ENSP00000410523.2"; source "ENSEMBL"; tag "CCDS";
chr21	ENSEMBL	exon	41449137	41449295	.	+	.	gene_id "ENSG00000157601.13"; transcript_id "ENST00000455164.6"; gene_type "protein_coding"; gene_status "KNOWN"; gene_name "MX1"; transcript_type "protein_coding"; transcript_status "KNOWN"; transcript_name "MX1-210"; exon_number "12"; exon_id "ENSE00001033780.1"; talon_gene "54199"; talon_transcript "193894"; talon_exon "893576"; ccdsid "CCDS13673.1"; exon_status "KNOWN"; level "3"; protein_id "ENSP00000410523.2"; source "ENSEMBL"; tag "CCDS";
chr21	ENSEMBL	exon	41451167	41451243	.	+	.	gene_id "ENSG00000157601.13"; transcript_id "ENST00000455164.6"; gene_type "protein_coding"; gene_status "KNOWN"; gene_name "MX1"; transcript_type "protein_coding"; transcript_status "KNOWN"; transcript_name "MX1-210"; exon_number "13"; exon_id "ENSE00001225085.2"; talon_gene "54199"; talon_transcript "193894"; talon_exon "893578"; ccdsid "CCDS13673.1"; exon_status "KNOWN"; level "3"; protein_id "ENSP00000410523.2"; source "ENSEMBL"; tag "CCDS";
chr21	ENSEMBL	exon	41452621	41452869	.	+	.	gene_id "ENSG00000157601.13"; transcript_id "ENST00000455164.6"; gene_type "protein_coding"; gene_status "KNOWN"; gene_name "MX1"; transcript_type "protein_coding"; transcript_status "KNOWN"; transcript_name "MX1-210"; exon_number "14"; exon_id "ENSE00001033791.1"; talon_gene "54199"; talon_transcript "193894"; talon_exon "893580"; ccdsid "CCDS13673.1"; exon_status "KNOWN"; level "3"; protein_id "ENSP00000410523.2"; source "ENSEMBL"; tag "CCDS";
chr21	ENSEMBL	exon	41458528	41459213	.	+	.	gene_id "ENSG00000157601.13"; transcript_id "ENST00000455164.6"; gene_type "protein_coding"; gene_status "KNOWN"; gene_name "MX1"; transcript_type "protein_coding"; transcript_status "KNOWN"; transcript_name "MX1-210"; exon_number "15"; exon_id "ENSE00001292698.7"; talon_gene "54199"; talon_transcript "193894"; talon_exon "893594"; ccdsid "CCDS13673.1"; exon_status "KNOWN"; level "3"; protein_id "ENSP00000410523.2"; source "ENSEMBL"; tag "CCDS";
chr21	HAVANA	transcript	41426167	41459214	.	+	.	gene_id "ENSG00000157601.13"; transcript_id "ENST00000398598.7"; gene_name "MX1"; gene_status "KNOWN"; gene_type "protein_coding"; transcript_type "protein_coding"; transcript_status "KNOWN"; transcript_name "MX1-202"; talon_gene "54199"; talon_transcript "193895"; ccdsid "CCDS13673.1"; havana_transcript "OTTHUMT00000195162.1"; level "2"; protein_id "ENSP00000381599.3"; source "HAVANA"; tag "CCDS"; transcript_support_level "1";
chr21	HAVANA	exon	41426167	41426263	.	+	.	gene_id "ENSG00000157601.13"; transcript_id "ENST00000398598.7"; gene_type "protein_coding"; gene_status "KNOWN"; gene_name "MX1"; transcript_type "protein_coding"; transcript_status "KNOWN"; transcript_name "MX1-202"; exon_number "1"; exon_id "ENSE00001784904.2"; talon_gene "54199"; talon_transcript "193895"; talon_exon "893595"; ccdsid "CCDS13673.1"; exon_status "KNOWN"; level "2"; protein_id "ENSP00000381599.3"; source "HAVANA"; tag "CCDS";
chr21	HAVANA	exon	41427206	41427304	.	+	.	gene_id "ENSG00000157601.13"; transcript_id "ENST00000398598.7"; gene_type "protein_coding"; gene_status "KNOWN"; gene_name "MX1"; transcript_type "protein_coding"; transcript_status "KNOWN"; transcript_name "MX1-202"; exon_number "2"; exon_id "ENSE00001534040.1"; talon_gene "54199"; talon_transcript "193895"; talon_exon "893545"; ccdsid "CCDS13673.1"; exon_status "KNOWN"; level "2"; protein_id "ENSP00000381601.2"; source "HAVANA"; tag "CCDS";
chr21	ENSEMBL	exon	41427755	41427866	.	+	.	gene_id "ENSG00000157601.13"; transcript_id "ENST00000398598.7"; gene_type "protein_coding"; gene_status "KNOWN"; gene_name "MX1"; transcript_type "protein_coding"; transcript_status "KNOWN"; transcript_name "MX1-202"; exon_number "3"; exon_id "ENSE00001534038.1"; talon_gene "54199"; talon_transcript "193895"; talon_exon "893547"; ccdsid "CCDS13673.1"; exon_status "KNOWN"; level "3"; protein_id "ENSP00000410523.2"; source "ENSEMBL"; tag "CCDS";
chr21	HAVANA	exon	41430533	41430608	.	+	.	gene_id "ENSG00000157601.13"; transcript_id "ENST00000398598.7"; gene_type "protein_coding"; gene_status "KNOWN"; gene_name "MX1"; transcript_type "protein_coding"; transcript_status "KNOWN"; transcript_name "MX1-202"; exon_number "4"; exon_id "ENSE00001534036.1"; talon_gene "54199"; talon_transcript "193895"; talon_exon "893556"; ccdsid "CCDS13673.1"; exon_status "KNOWN"; level "2"; protein_id "ENSP00000381601.2"; source "HAVANA"; tag "CCDS";
chr21	ENSEMBL	exon	41432050	41432175	.	+	.	gene_id "ENSG00000157601.13"; transcript_id "ENST00000398598.7"; gene_type "protein_coding"; gene_status "KNOWN"; gene_name "MX1"; transcript_type "protein_coding"; transcript_status "KNOWN"; transcript_name "MX1-202"; exon_number "5"; exon_id "ENSE00003795097.1"; talon_gene "54199"; talon_transcript "193895"; talon_exon "893558"; ccdsid "CCDS13673.1"; exon_status "KNOWN"; level "3"; protein_id "ENSP00000410523.2"; source "ENSEMBL"; tag "CCDS";
chr21	ENSEMBL	exon	41435837	41436029	.	+	.	gene_id "ENSG00000157601.13"; transcript_id "ENST00000398598.7"; gene_type "protein_coding"; gene_status "KNOWN"; gene_name "MX1"; transcript_type "protein_coding"; transcript_status "KNOWN"; transcript_name "MX1-202"; exon_number "6"; exon_id "ENSE00002459117.1"; talon_gene "54199"; talon_transcript "193895"; talon_exon "893560"; ccdsid "CCDS13673.1"; exon_status "KNOWN"; level "3"; protein_id "ENSP00000410523.2"; source "ENSEMBL"; tag "CCDS";
chr21	ENSEMBL	exon	41437015	41437152	.	+	.	gene_id "ENSG00000157601.13"; transcript_id "ENST00000398598.7"; gene_type "protein_coding"; gene_status "KNOWN"; gene_name "MX1"; transcript_type "protein_coding"; transcript_status "KNOWN"; transcript_name "MX1-202"; exon_number "7"; exon_id "ENSE00001033794.3"; talon_gene "54199"; talon_transcript "193895"; talon_exon "893562"; ccdsid "CCDS13673.1"; exon_status "KNOWN"; level "3"; protein_id "ENSP00000410523.2"; source "ENSEMBL"; tag "CCDS";
chr21	ENSEMBL	exon	41439694	41439848	.	+	.	gene_id "ENSG00000157601.13"; transcript_id "ENST00000398598.7"; gene_type "protein_coding"; gene_status "KNOWN"; gene_name "MX1"; transcript_type "protein_coding"; transcript_status "KNOWN"; transcript_name "MX1-202"; exon_number "8"; exon_id "ENSE00003785790.1"; talon_gene "54199"; talon_transcript "193895"; talon_exon "893564"; ccdsid "CCDS13673.1"; exon_status "KNOWN"; level "3"; protein_id "ENSP00000410523.2"; source "ENSEMBL"; tag "CCDS";
chr21	ENSEMBL	exon	41440887	41441025	.	+	.	gene_id "ENSG00000157601.13"; transcript_id "ENST00000398598.7"; gene_type "protein_coding"; gene_status "KNOWN"; gene_name "MX1"; transcript_type "protein_coding"; transcript_status "KNOWN"; transcript_name "MX1-202"; exon_number "9"; exon_id "ENSE00002440210.1"; talon_gene "54199"; talon_transcript "193895"; talon_exon "893566"; ccdsid "CCDS13673.1"; exon_status "KNOWN"; level "3"; protein_id "ENSP00000410523.2"; source "ENSEMBL"; tag "CCDS";
chr21	ENSEMBL	exon	41441716	41441914	.	+	.	gene_id "ENSG00000157601.13"; transcript_id "ENST00000398598.7"; gene_type "protein_coding"; gene_status "KNOWN"; gene_name "MX1"; transcript_type "protein_coding"; transcript_status "KNOWN"; transcript_name "MX1-202"; exon_number "10"; exon_id "ENSE00001033785.1"; talon_gene "54199"; talon_transcript "193895"; talon_exon "893568"; ccdsid "CCDS13673.1"; exon_status "KNOWN"; level "3"; protein_id "ENSP00000410523.2"; source "ENSEMBL"; tag "CCDS";
chr21	ENSEMBL	exon	41443788	41443866	.	+	.	gene_id "ENSG00000157601.13"; transcript_id "ENST00000398598.7"; gene_type "protein_coding"; gene_status "KNOWN"; gene_name "MX1"; transcript_type "protein_coding"; transcript_status "KNOWN"; transcript_name "MX1-202"; exon_number "11"; exon_id "ENSE00001033788.1"; talon_gene "54199"; talon_transcript "193895"; talon_exon "893570"; ccdsid "CCDS13673.1"; exon_status "KNOWN"; level "3"; protein_id "ENSP00000410523.2"; source "ENSEMBL"; tag "CCDS";
chr21	ENSEMBL	exon	41445448	41445570	.	+	.	gene_id "ENSG00000157601.13"; transcript_id "ENST00000398598.7"; gene_type "protein_coding"; gene_status "KNOWN"; gene_name "MX1"; transcript_type "protein_coding"; transcript_status "KNOWN"; transcript_name "MX1-202"; exon_number "12"; exon_id "ENSE00001033793.1"; talon_gene "54199"; talon_transcript "193895"; talon_exon "893572"; ccdsid "CCDS13673.1"; exon_status "KNOWN"; level "3"; protein_id "ENSP00000410523.2"; source "ENSEMBL"; tag "CCDS";
chr21	ENSEMBL	exon	41446000	41446141	.	+	.	gene_id "ENSG00000157601.13"; transcript_id "ENST00000398598.7"; gene_type "protein_coding"; gene_status "KNOWN"; gene_name "MX1"; transcript_type "protein_coding"; transcript_status "KNOWN"; transcript_name "MX1-202"; exon_number "13"; exon_id "ENSE00003640572.1"; talon_gene "54199"; talon_transcript "193895"; talon_exon "893574"; ccdsid "CCDS13673.1"; exon_status "KNOWN"; level "3"; protein_id "ENSP00000410523.2"; source "ENSEMBL"; tag "CCDS";
chr21	ENSEMBL	exon	41449137	41449295	.	+	.	gene_id "ENSG00000157601.13"; transcript_id "ENST00000398598.7"; gene_type "protein_coding"; gene_status "KNOWN"; gene_name "MX1"; transcript_type "protein_coding"; transcript_status "KNOWN"; transcript_name "MX1-202"; exon_number "14"; exon_id "ENSE00001033780.1"; talon_gene "54199"; talon_transcript "193895"; talon_exon "893576"; ccdsid "CCDS13673.1"; exon_status "KNOWN"; level "3"; protein_id "ENSP00000410523.2"; source "ENSEMBL"; tag "CCDS";
chr21	ENSEMBL	exon	41451167	41451243	.	+	.	gene_id "ENSG00000157601.13"; transcript_id "ENST00000398598.7"; gene_type "protein_coding"; gene_status "KNOWN"; gene_name "MX1"; transcript_type "protein_coding"; transcript_status "KNOWN"; transcript_name "MX1-202"; exon_number "15"; exon_id "ENSE00001225085.2"; talon_gene "54199"; talon_transcript "193895"; talon_exon "893578"; ccdsid "CCDS13673.1"; exon_status "KNOWN"; level "3"; protein_id "ENSP00000410523.2"; source "ENSEMBL"; tag "CCDS";
chr21	ENSEMBL	exon	41452621	41452869	.	+	.	gene_id "ENSG00000157601.13"; transcript_id "ENST00000398598.7"; gene_type "protein_coding"; gene_status "KNOWN"; gene_name "MX1"; transcript_type "protein_coding"; transcript_status "KNOWN"; transcript_name "MX1-202"; exon_number "16"; exon_id "ENSE00001033791.1"; talon_gene "54199"; talon_transcript "193895"; talon_exon "893580"; ccdsid "CCDS13673.1"; exon_status "KNOWN"; level "3"; protein_id "ENSP00000410523.2"; source "ENSEMBL"; tag "CCDS";
chr21	HAVANA	exon	41458528	41459214	.	+	.	gene_id "ENSG00000157601.13"; transcript_id "ENST00000398598.7"; gene_type "protein_coding"; gene_status "KNOWN"; gene_name "MX1"; transcript_type "protein_coding"; transcript_status "KNOWN"; transcript_name "MX1-202"; exon_number "17"; exon_id "ENSE00001533818.1"; talon_gene "54199"; talon_transcript "193895"; talon_exon "893582"; ccdsid "CCDS13673.1"; exon_status "KNOWN"; level "2"; protein_id "ENSP00000381601.2"; source "HAVANA"; tag "CCDS";
chr21	HAVANA	transcript	41426270	41429921	.	+	.	gene_id "ENSG00000157601.13"; transcript_id "ENST00000478268.1"; gene_name "MX1"; gene_status "KNOWN"; gene_type "protein_coding"; transcript_type "retained_intron"; transcript_status "KNOWN"; transcript_name "MX1-213"; talon_gene "54199"; talon_transcript "193900"; havana_transcript "OTTHUMT00000195164.1"; level "2"; source "HAVANA"; transcript_support_level "2";
chr21	HAVANA	exon	41426270	41427304	.	+	.	gene_id "ENSG00000157601.13"; transcript_id "ENST00000478268.1"; gene_type "protein_coding"; gene_status "KNOWN"; gene_name "MX1"; transcript_type "retained_intron"; transcript_status "KNOWN"; transcript_name "MX1-213"; exon_number "1"; exon_id "ENSE00001906621.1"; talon_gene "54199"; talon_transcript "193900"; talon_exon "893604"; exon_status "KNOWN"; level "2"; source "HAVANA";
chr21	HAVANA	exon	41427755	41429921	.	+	.	gene_id "ENSG00000157601.13"; transcript_id "ENST00000478268.1"; gene_type "protein_coding"; gene_status "KNOWN"; gene_name "MX1"; transcript_type "retained_intron"; transcript_status "KNOWN"; transcript_name "MX1-213"; exon_number "2"; exon_id "ENSE00001843747.1"; talon_gene "54199"; talon_transcript "193900"; talon_exon "893605"; exon_status "KNOWN"; level "2"; source "HAVANA";
chr21	TALON	transcript	41427206	41459213	.	+	.	gene_id "ENSG00000157601.13"; transcript_id "ENCODEHT000252062"; gene_name "MX1"; gene_status "KNOWN"; gene_type "protein_coding"; transcript_status "NOVEL"; transcript_name "ENCODEHT000252062"; talon_gene "54199"; talon_transcript "252062"; ISM-suffix_to_IDs "193891,193895,246601,246603,246614,246615,246619,246955,247486,248001,248694,249909,250914,252055,252058,252060"; ISM-suffix_transcript "TRUE"; ISM_to_IDs "193891,193895,246601,246603,246614,246615,246619,246955,247486,248001,248694,249909,250914,252055,252058,252060"; ISM_transcript "TRUE";
chr21	HAVANA	exon	41427206	41427304	.	+	.	gene_id "ENSG00000157601.13"; transcript_id "ENCODEHT000252062"; gene_type "protein_coding"; gene_status "KNOWN"; gene_name "MX1"; transcript_status "NOVEL"; transcript_name "ENCODEHT000252062"; exon_number "1"; exon_id "ENSE00001534040.1"; talon_gene "54199"; talon_transcript "252062"; talon_exon "893545"; ccdsid "CCDS13673.1"; exon_status "KNOWN"; level "2"; protein_id "ENSP00000381601.2"; source "HAVANA"; tag "CCDS";
chr21	ENSEMBL	exon	41427755	41427866	.	+	.	gene_id "ENSG00000157601.13"; transcript_id "ENCODEHT000252062"; gene_type "protein_coding"; gene_status "KNOWN"; gene_name "MX1"; transcript_status "NOVEL"; transcript_name "ENCODEHT000252062"; exon_number "2"; exon_id "ENSE00001534038.1"; talon_gene "54199"; talon_transcript "252062"; talon_exon "893547"; ccdsid "CCDS13673.1"; exon_status "KNOWN"; level "3"; protein_id "ENSP00000410523.2"; source "ENSEMBL"; tag "CCDS";
chr21	HAVANA	exon	41430533	41430608	.	+	.	gene_id "ENSG00000157601.13"; transcript_id "ENCODEHT000252062"; gene_type "protein_coding"; gene_status "KNOWN"; gene_name "MX1"; transcript_status "NOVEL"; transcript_name "ENCODEHT000252062"; exon_number "3"; exon_id "ENSE00001534036.1"; talon_gene "54199"; talon_transcript "252062"; talon_exon "893556"; ccdsid "CCDS13673.1"; exon_status "KNOWN"; level "2"; protein_id "ENSP00000381601.2"; source "HAVANA"; tag "CCDS";
chr21	ENSEMBL	exon	41432050	41432175	.	+	.	gene_id "ENSG00000157601.13"; transcript_id "ENCODEHT000252062"; gene_type "protein_coding"; gene_status "KNOWN"; gene_name "MX1"; transcript_status "NOVEL"; transcript_name "ENCODEHT000252062"; exon_number "4"; exon_id "ENSE00003795097.1"; talon_gene "54199"; talon_transcript "252062"; talon_exon "893558"; ccdsid "CCDS13673.1"; exon_status "KNOWN"; level "3"; protein_id "ENSP00000410523.2"; source "ENSEMBL"; tag "CCDS";
chr21	ENSEMBL	exon	41435837	41436029	.	+	.	gene_id "ENSG00000157601.13"; transcript_id "ENCODEHT000252062"; gene_type "protein_coding"; gene_status "KNOWN"; gene_name "MX1"; transcript_status "NOVEL"; transcript_name "ENCODEHT000252062"; exon_number "5"; exon_id "ENSE00002459117.1"; talon_gene "54199"; talon_transcript "252062"; talon_exon "893560"; ccdsid "CCDS13673.1"; exon_status "KNOWN"; level "3"; protein_id "ENSP00000410523.2"; source "ENSEMBL"; tag "CCDS";
chr21	ENSEMBL	exon	41437015	41437152	.	+	.	gene_id "ENSG00000157601.13"; transcript_id "ENCODEHT000252062"; gene_type "protein_coding"; gene_status "KNOWN"; gene_name "MX1"; transcript_status "NOVEL"; transcript_name "ENCODEHT000252062"; exon_number "6"; exon_id "ENSE00001033794.3"; talon_gene "54199"; talon_transcript "252062"; talon_exon "893562"; ccdsid "CCDS13673.1"; exon_status "KNOWN"; level "3"; protein_id "ENSP00000410523.2"; source "ENSEMBL"; tag "CCDS";
chr21	ENSEMBL	exon	41439694	41439848	.	+	.	gene_id "ENSG00000157601.13"; transcript_id "ENCODEHT000252062"; gene_type "protein_coding"; gene_status "KNOWN"; gene_name "MX1"; transcript_status "NOVEL"; transcript_name "ENCODEHT000252062"; exon_number "7"; exon_id "ENSE00003785790.1"; talon_gene "54199"; talon_transcript "252062"; talon_exon "893564"; ccdsid "CCDS13673.1"; exon_status "KNOWN"; level "3"; protein_id "ENSP00000410523.2"; source "ENSEMBL"; tag "CCDS";
chr21	ENSEMBL	exon	41440887	41441025	.	+	.	gene_id "ENSG00000157601.13"; transcript_id "ENCODEHT000252062"; gene_type "protein_coding"; gene_status "KNOWN"; gene_name "MX1"; transcript_status "NOVEL"; transcript_name "ENCODEHT000252062"; exon_number "8"; exon_id "ENSE00002440210.1"; talon_gene "54199"; talon_transcript "252062"; talon_exon "893566"; ccdsid "CCDS13673.1"; exon_status "KNOWN"; level "3"; protein_id "ENSP00000410523.2"; source "ENSEMBL"; tag "CCDS";
chr21	ENSEMBL	exon	41441716	41441914	.	+	.	gene_id "ENSG00000157601.13"; transcript_id "ENCODEHT000252062"; gene_type "protein_coding"; gene_status "KNOWN"; gene_name "MX1"; transcript_status "NOVEL"; transcript_name "ENCODEHT000252062"; exon_number "9"; exon_id "ENSE00001033785.1"; talon_gene "54199"; talon_transcript "252062"; talon_exon "893568"; ccdsid "CCDS13673.1"; exon_status "KNOWN"; level "3"; protein_id "ENSP00000410523.2"; source "ENSEMBL"; tag "CCDS";
chr21	ENSEMBL	exon	41443788	41443866	.	+	.	gene_id "ENSG00000157601.13"; transcript_id "ENCODEHT000252062"; gene_type "protein_coding"; gene_status "KNOWN"; gene_name "MX1"; transcript_status "NOVEL"; transcript_name "ENCODEHT000252062"; exon_number "10"; exon_id "ENSE00001033788.1"; talon_gene "54199"; talon_transcript "252062"; talon_exon "893570"; ccdsid "CCDS13673.1"; exon_status "KNOWN"; level "3"; protein_id "ENSP00000410523.2"; source "ENSEMBL"; tag "CCDS";
chr21	ENSEMBL	exon	41445448	41445570	.	+	.	gene_id "ENSG00000157601.13"; transcript_id "ENCODEHT000252062"; gene_type "protein_coding"; gene_status "KNOWN"; gene_name "MX1"; transcript_status "NOVEL"; transcript_name "ENCODEHT000252062"; exon_number "11"; exon_id "ENSE00001033793.1"; talon_gene "54199"; talon_transcript "252062"; talon_exon "893572"; ccdsid "CCDS13673.1"; exon_status "KNOWN"; level "3"; protein_id "ENSP00000410523.2"; source "ENSEMBL"; tag "CCDS";
chr21	ENSEMBL	exon	41446000	41446141	.	+	.	gene_id "ENSG00000157601.13"; transcript_id "ENCODEHT000252062"; gene_type "protein_coding"; gene_status "KNOWN"; gene_name "MX1"; transcript_status "NOVEL"; transcript_name "ENCODEHT000252062"; exon_number "12"; exon_id "ENSE00003640572.1"; talon_gene "54199"; talon_transcript "252062"; talon_exon "893574"; ccdsid "CCDS13673.1"; exon_status "KNOWN"; level "3"; protein_id "ENSP00000410523.2"; source "ENSEMBL"; tag "CCDS";
chr21	ENSEMBL	exon	41449137	41449295	.	+	.	gene_id "ENSG00000157601.13"; transcript_id "ENCODEHT000252062"; gene_type "protein_coding"; gene_status "KNOWN"; gene_name "MX1"; transcript_status "NOVEL"; transcript_name "ENCODEHT000252062"; exon_number "13"; exon_id "ENSE00001033780.1"; talon_gene "54199"; talon_transcript "252062"; talon_exon "893576"; ccdsid "CCDS13673.1"; exon_status "KNOWN"; level "3"; protein_id "ENSP00000410523.2"; source "ENSEMBL"; tag "CCDS";
chr21	ENSEMBL	exon	41451167	41451243	.	+	.	gene_id "ENSG00000157601.13"; transcript_id "ENCODEHT000252062"; gene_type "protein_coding"; gene_status "KNOWN"; gene_name "MX1"; transcript_status "NOVEL"; transcript_name "ENCODEHT000252062"; exon_number "14"; exon_id "ENSE00001225085.2"; talon_gene "54199"; talon_transcript "252062"; talon_exon "893578"; ccdsid "CCDS13673.1"; exon_status "KNOWN"; level "3"; protein_id "ENSP00000410523.2"; source "ENSEMBL"; tag "CCDS";
chr21	ENSEMBL	exon	41452621	41452869	.	+	.	gene_id "ENSG00000157601.13"; transcript_id "ENCODEHT000252062"; gene_type "protein_coding"; gene_status "KNOWN"; gene_name "MX1"; transcript_status "NOVEL"; transcript_name "ENCODEHT000252062"; exon_number "15"; exon_id "ENSE00001033791.1"; talon_gene "54199"; talon_transcript "252062"; talon_exon "893580"; ccdsid "CCDS13673.1"; exon_status "KNOWN"; level "3"; protein_id "ENSP00000410523.2"; source "ENSEMBL"; tag "CCDS";
chr21	ENSEMBL	exon	41458528	41459213	.	+	.	gene_id "ENSG00000157601.13"; transcript_id "ENCODEHT000252062"; gene_type "protein_coding"; gene_status "KNOWN"; gene_name "MX1"; transcript_status "NOVEL"; transcript_name "ENCODEHT000252062"; exon_number "16"; exon_id "ENSE00001292698.7"; talon_gene "54199"; talon_transcript "252062"; talon_exon "893594"; ccdsid "CCDS13673.1"; exon_status "KNOWN"; level "3"; protein_id "ENSP00000410523.2"; source "ENSEMBL"; tag "CCDS";
chr21	TALON	transcript	41427755	41459213	.	+	.	gene_id "ENSG00000157601.13"; transcript_id "ENCODEHT000252417"; gene_name "MX1"; gene_status "KNOWN"; gene_type "protein_coding"; transcript_status "NOVEL"; transcript_name "ENCODEHT000252417"; talon_gene "54199"; talon_transcript "252417"; ISM-suffix_to_IDs "193891,193895,246601,246603,246612,246614,246615,246619,246626,246627,246955,247228,247486,248001,248475,248607,248694,249909,250914,251877,252055,252058,252060,252062,252226,252313,252414"; ISM-suffix_transcript "TRUE"; ISM_to_IDs "193891,193895,246601,246603,246612,246614,246615,246619,246626,246627,246955,247228,247486,248001,248475,248607,248694,249909,250914,251877,252055,252058,252060,252062,252226,252313,252414"; ISM_transcript "TRUE";
chr21	ENSEMBL	exon	41427755	41427866	.	+	.	gene_id "ENSG00000157601.13"; transcript_id "ENCODEHT000252417"; gene_type "protein_coding"; gene_status "KNOWN"; gene_name "MX1"; transcript_status "NOVEL"; transcript_name "ENCODEHT000252417"; exon_number "1"; exon_id "ENSE00001534038.1"; talon_gene "54199"; talon_transcript "252417"; talon_exon "893547"; ccdsid "CCDS13673.1"; exon_status "KNOWN"; level "3"; protein_id "ENSP00000410523.2"; source "ENSEMBL"; tag "CCDS";
chr21	HAVANA	exon	41430533	41430608	.	+	.	gene_id "ENSG00000157601.13"; transcript_id "ENCODEHT000252417"; gene_type "protein_coding"; gene_status "KNOWN"; gene_name "MX1"; transcript_status "NOVEL"; transcript_name "ENCODEHT000252417"; exon_number "2"; exon_id "ENSE00001534036.1"; talon_gene "54199"; talon_transcript "252417"; talon_exon "893556"; ccdsid "CCDS13673.1"; exon_status "KNOWN"; level "2"; protein_id "ENSP00000381601.2"; source "HAVANA"; tag "CCDS";
chr21	ENSEMBL	exon	41432050	41432175	.	+	.	gene_id "ENSG00000157601.13"; transcript_id "ENCODEHT000252417"; gene_type "protein_coding"; gene_status "KNOWN"; gene_name "MX1"; transcript_status "NOVEL"; transcript_name "ENCODEHT000252417"; exon_number "3"; exon_id "ENSE00003795097.1"; talon_gene "54199"; talon_transcript "252417"; talon_exon "893558"; ccdsid "CCDS13673.1"; exon_status "KNOWN"; level "3"; protein_id "ENSP00000410523.2"; source "ENSEMBL"; tag "CCDS";
chr21	ENSEMBL	exon	41435837	41436029	.	+	.	gene_id "ENSG00000157601.13"; transcript_id "ENCODEHT000252417"; gene_type "protein_coding"; gene_status "KNOWN"; gene_name "MX1"; transcript_status "NOVEL"; transcript_name "ENCODEHT000252417"; exon_number "4"; exon_id "ENSE00002459117.1"; talon_gene "54199"; talon_transcript "252417"; talon_exon "893560"; ccdsid "CCDS13673.1"; exon_status "KNOWN"; level "3"; protein_id "ENSP00000410523.2"; source "ENSEMBL"; tag "CCDS";
chr21	ENSEMBL	exon	41437015	41437152	.	+	.	gene_id "ENSG00000157601.13"; transcript_id "ENCODEHT000252417"; gene_type "protein_coding"; gene_status "KNOWN"; gene_name "MX1"; transcript_status "NOVEL"; transcript_name "ENCODEHT000252417"; exon_number "5"; exon_id "ENSE00001033794.3"; talon_gene "54199"; talon_transcript "252417"; talon_exon "893562"; ccdsid "CCDS13673.1"; exon_status "KNOWN"; level "3"; protein_id "ENSP00000410523.2"; source "ENSEMBL"; tag "CCDS";
chr21	ENSEMBL	exon	41439694	41439848	.	+	.	gene_id "ENSG00000157601.13"; transcript_id "ENCODEHT000252417"; gene_type "protein_coding"; gene_status "KNOWN"; gene_name "MX1"; transcript_status "NOVEL"; transcript_name "ENCODEHT000252417"; exon_number "6"; exon_id "ENSE00003785790.1"; talon_gene "54199"; talon_transcript "252417"; talon_exon "893564"; ccdsid "CCDS13673.1"; exon_status "KNOWN"; level "3"; protein_id "ENSP00000410523.2"; source "ENSEMBL"; tag "CCDS";
chr21	ENSEMBL	exon	41440887	41441025	.	+	.	gene_id "ENSG00000157601.13"; transcript_id "ENCODEHT000252417"; gene_type "protein_coding"; gene_status "KNOWN"; gene_name "MX1"; transcript_status "NOVEL"; transcript_name "ENCODEHT000252417"; exon_number "7"; exon_id "ENSE00002440210.1"; talon_gene "54199"; talon_transcript "252417"; talon_exon "893566"; ccdsid "CCDS13673.1"; exon_status "KNOWN"; level "3"; protein_id "ENSP00000410523.2"; source "ENSEMBL"; tag "CCDS";
chr21	ENSEMBL	exon	41441716	41441914	.	+	.	gene_id "ENSG00000157601.13"; transcript_id "ENCODEHT000252417"; gene_type "protein_coding"; gene_status "KNOWN"; gene_name "MX1"; transcript_status "NOVEL"; transcript_name "ENCODEHT000252417"; exon_number "8"; exon_id "ENSE00001033785.1"; talon_gene "54199"; talon_transcript "252417"; talon_exon "893568"; ccdsid "CCDS13673.1"; exon_status "KNOWN"; level "3"; protein_id "ENSP00000410523.2"; source "ENSEMBL"; tag "CCDS";
chr21	ENSEMBL	exon	41443788	41443866	.	+	.	gene_id "ENSG00000157601.13"; transcript_id "ENCODEHT000252417"; gene_type "protein_coding"; gene_status "KNOWN"; gene_name "MX1"; transcript_status "NOVEL"; transcript_name "ENCODEHT000252417"; exon_number "9"; exon_id "ENSE00001033788.1"; talon_gene "54199"; talon_transcript "252417"; talon_exon "893570"; ccdsid "CCDS13673.1"; exon_status "KNOWN"; level "3"; protein_id "ENSP00000410523.2"; source "ENSEMBL"; tag "CCDS";
chr21	ENSEMBL	exon	41445448	41445570	.	+	.	gene_id "ENSG00000157601.13"; transcript_id "ENCODEHT000252417"; gene_type "protein_coding"; gene_status "KNOWN"; gene_name "MX1"; transcript_status "NOVEL"; transcript_name "ENCODEHT000252417"; exon_number "10"; exon_id "ENSE00001033793.1"; talon_gene "54199"; talon_transcript "252417"; talon_exon "893572"; ccdsid "CCDS13673.1"; exon_status "KNOWN"; level "3"; protein_id "ENSP00000410523.2"; source "ENSEMBL"; tag "CCDS";
chr21	ENSEMBL	exon	41446000	41446141	.	+	.	gene_id "ENSG00000157601.13"; transcript_id "ENCODEHT000252417"; gene_type "protein_coding"; gene_status "KNOWN"; gene_name "MX1"; transcript_status "NOVEL"; transcript_name "ENCODEHT000252417"; exon_number "11"; exon_id "ENSE00003640572.1"; talon_gene "54199"; talon_transcript "252417"; talon_exon "893574"; ccdsid "CCDS13673.1"; exon_status "KNOWN"; level "3"; protein_id "ENSP00000410523.2"; source "ENSEMBL"; tag "CCDS";
chr21	ENSEMBL	exon	41449137	41449295	.	+	.	gene_id "ENSG00000157601.13"; transcript_id "ENCODEHT000252417"; gene_type "protein_coding"; gene_status "KNOWN"; gene_name "MX1"; transcript_status "NOVEL"; transcript_name "ENCODEHT000252417"; exon_number "12"; exon_id "ENSE00001033780.1"; talon_gene "54199"; talon_transcript "252417"; talon_exon "893576"; ccdsid "CCDS13673.1"; exon_status "KNOWN"; level "3"; protein_id "ENSP00000410523.2"; source "ENSEMBL"; tag "CCDS";
chr21	ENSEMBL	exon	41451167	41451243	.	+	.	gene_id "ENSG00000157601.13"; transcript_id "ENCODEHT000252417"; gene_type "protein_coding"; gene_status "KNOWN"; gene_name "MX1"; transcript_status "NOVEL"; transcript_name "ENCODEHT000252417"; exon_number "13"; exon_id "ENSE00001225085.2"; talon_gene "54199"; talon_transcript "252417"; talon_exon "893578"; ccdsid "CCDS13673.1"; exon_status "KNOWN"; level "3"; protein_id "ENSP00000410523.2"; source "ENSEMBL"; tag "CCDS";
chr21	ENSEMBL	exon	41452621	41452869	.	+	.	gene_id "ENSG00000157601.13"; transcript_id "ENCODEHT000252417"; gene_type "protein_coding"; gene_status "KNOWN"; gene_name "MX1"; transcript_status "NOVEL"; transcript_name "ENCODEHT000252417"; exon_number "14"; exon_id "ENSE00001033791.1"; talon_gene "54199"; talon_transcript "252417"; talon_exon "893580"; ccdsid "CCDS13673.1"; exon_status "KNOWN"; level "3"; protein_id "ENSP00000410523.2"; source "ENSEMBL"; tag "CCDS";
chr21	ENSEMBL	exon	41458528	41459213	.	+	.	gene_id "ENSG00000157601.13"; transcript_id "ENCODEHT000252417"; gene_type "protein_coding"; gene_status "KNOWN"; gene_name "MX1"; transcript_status "NOVEL"; transcript_name "ENCODEHT000252417"; exon_number "15"; exon_id "ENSE00001292698.7"; talon_gene "54199"; talon_transcript "252417"; talon_exon "893594"; ccdsid "CCDS13673.1"; exon_status "KNOWN"; level "3"; protein_id "ENSP00000410523.2"; source "ENSEMBL"; tag "CCDS";
chr21	TALON	transcript	41432031	41459213	.	+	.	gene_id "ENSG00000157601.13"; transcript_id "ENCODEHT000252541"; gene_name "MX1"; gene_status "KNOWN"; gene_type "protein_coding"; transcript_status "NOVEL"; transcript_name "ENCODEHT000252541"; talon_gene "54199"; talon_transcript "252541"; ISM-suffix_to_IDs "193891,193894,193895,246601,246603,246606,246612,246614,246615,246619,246621,246626,246627,246629,246633,246634,246642,246652,246701,246807,246851,246853,246885,246955,246991,247028,247092,247228,247451,247460,247486,247577,247604,247729,248001,248223,248231,248300,248457,248475,248491,248607,248694,248723,248798,249493,249515,249641,249674,249759,249909,250885,250889,250914,251301,251379,251732,251877,252049,252055,252058,252060,252062,252080,252096,252101,252103,252115,252127,252141,252226,252313,252325,252327,252354,252355,252359,252365,252403,252411,252414,252417,252426,252433,252441,252453,252463,252518,252527"; ISM-suffix_transcript "TRUE"; ISM_to_IDs "193891,193894,193895,246601,246603,246606,246612,246614,246615,246619,246621,246626,246627,246629,246633,246634,246642,246652,246701,246807,246851,246853,246885,246955,246991,247028,247092,247228,247451,247460,247486,247577,247604,247729,248001,248223,248231,248300,248457,248475,248491,248607,248694,248723,248798,249493,249515,249641,249674,249759,249909,250885,250889,250914,251301,251379,251732,251877,252049,252055,252058,252060,252062,252080,252096,252101,252103,252115,252127,252141,252226,252313,252325,252327,252354,252355,252359,252365,252403,252411,252414,252417,252426,252433,252441,252453,252463,252518,252527"; ISM_transcript "TRUE";
chr21	HAVANA	exon	41432031	41432175	.	+	.	gene_id "ENSG00000157601.13"; transcript_id "ENCODEHT000252541"; gene_type "protein_coding"; gene_status "KNOWN"; gene_name "MX1"; transcript_status "NOVEL"; transcript_name "ENCODEHT000252541"; exon_number "1"; exon_id "ENSE00001752508.1"; talon_gene "54199"; talon_transcript "252541"; talon_exon "893586"; exon_status "KNOWN"; level "2"; protein_id "ENSP00000408498.1"; source "HAVANA"; tag "cds_end_NF";
chr21	ENSEMBL	exon	41435837	41436029	.	+	.	gene_id "ENSG00000157601.13"; transcript_id "ENCODEHT000252541"; gene_type "protein_coding"; gene_status "KNOWN"; gene_name "MX1"; transcript_status "NOVEL"; transcript_name "ENCODEHT000252541"; exon_number "2"; exon_id "ENSE00002459117.1"; talon_gene "54199"; talon_transcript "252541"; talon_exon "893560"; ccdsid "CCDS13673.1"; exon_status "KNOWN"; level "3"; protein_id "ENSP00000410523.2"; source "ENSEMBL"; tag "CCDS";
chr21	ENSEMBL	exon	41437015	41437152	.	+	.	gene_id "ENSG00000157601.13"; transcript_id "ENCODEHT000252541"; gene_type "protein_coding"; gene_status "KNOWN"; gene_name "MX1"; transcript_status "NOVEL"; transcript_name "ENCODEHT000252541"; exon_number "3"; exon_id "ENSE00001033794.3"; talon_gene "54199"; talon_transcript "252541"; talon_exon "893562"; ccdsid "CCDS13673.1"; exon_status "KNOWN"; level "3"; protein_id "ENSP00000410523.2"; source "ENSEMBL"; tag "CCDS";
chr21	ENSEMBL	exon	41439694	41439848	.	+	.	gene_id "ENSG00000157601.13"; transcript_id "ENCODEHT000252541"; gene_type "protein_coding"; gene_status "KNOWN"; gene_name "MX1"; transcript_status "NOVEL"; transcript_name "ENCODEHT000252541"; exon_number "4"; exon_id "ENSE00003785790.1"; talon_gene "54199"; talon_transcript "252541"; talon_exon "893564"; ccdsid "CCDS13673.1"; exon_status "KNOWN"; level "3"; protein_id "ENSP00000410523.2"; source "ENSEMBL"; tag "CCDS";
chr21	ENSEMBL	exon	41440887	41441025	.	+	.	gene_id "ENSG00000157601.13"; transcript_id "ENCODEHT000252541"; gene_type "protein_coding"; gene_status "KNOWN"; gene_name "MX1"; transcript_status "NOVEL"; transcript_name "ENCODEHT000252541"; exon_number "5"; exon_id "ENSE00002440210.1"; talon_gene "54199"; talon_transcript "252541"; talon_exon "893566"; ccdsid "CCDS13673.1"; exon_status "KNOWN"; level "3"; protein_id "ENSP00000410523.2"; source "ENSEMBL"; tag "CCDS";
chr21	ENSEMBL	exon	41441716	41441914	.	+	.	gene_id "ENSG00000157601.13"; transcript_id "ENCODEHT000252541"; gene_type "protein_coding"; gene_status "KNOWN"; gene_name "MX1"; transcript_status "NOVEL"; transcript_name "ENCODEHT000252541"; exon_number "6"; exon_id "ENSE00001033785.1"; talon_gene "54199"; talon_transcript "252541"; talon_exon "893568"; ccdsid "CCDS13673.1"; exon_status "KNOWN"; level "3"; protein_id "ENSP00000410523.2"; source "ENSEMBL"; tag "CCDS";
chr21	ENSEMBL	exon	41443788	41443866	.	+	.	gene_id "ENSG00000157601.13"; transcript_id "ENCODEHT000252541"; gene_type "protein_coding"; gene_status "KNOWN"; gene_name "MX1"; transcript_status "NOVEL"; transcript_name "ENCODEHT000252541"; exon_number "7"; exon_id "ENSE00001033788.1"; talon_gene "54199"; talon_transcript "252541"; talon_exon "893570"; ccdsid "CCDS13673.1"; exon_status "KNOWN"; level "3"; protein_id "ENSP00000410523.2"; source "ENSEMBL"; tag "CCDS";
chr21	ENSEMBL	exon	41445448	41445570	.	+	.	gene_id "ENSG00000157601.13"; transcript_id "ENCODEHT000252541"; gene_type "protein_coding"; gene_status "KNOWN"; gene_name "MX1"; transcript_status "NOVEL"; transcript_name "ENCODEHT000252541"; exon_number "8"; exon_id "ENSE00001033793.1"; talon_gene "54199"; talon_transcript "252541"; talon_exon "893572"; ccdsid "CCDS13673.1"; exon_status "KNOWN"; level "3"; protein_id "ENSP00000410523.2"; source "ENSEMBL"; tag "CCDS";
chr21	ENSEMBL	exon	41446000	41446141	.	+	.	gene_id "ENSG00000157601.13"; transcript_id "ENCODEHT000252541"; gene_type "protein_coding"; gene_status "KNOWN"; gene_name "MX1"; transcript_status "NOVEL"; transcript_name "ENCODEHT000252541"; exon_number "9"; exon_id "ENSE00003640572.1"; talon_gene "54199"; talon_transcript "252541"; talon_exon "893574"; ccdsid "CCDS13673.1"; exon_status "KNOWN"; level "3"; protein_id "ENSP00000410523.2"; source "ENSEMBL"; tag "CCDS";
chr21	ENSEMBL	exon	41449137	41449295	.	+	.	gene_id "ENSG00000157601.13"; transcript_id "ENCODEHT000252541"; gene_type "protein_coding"; gene_status "KNOWN"; gene_name "MX1"; transcript_status "NOVEL"; transcript_name "ENCODEHT000252541"; exon_number "10"; exon_id "ENSE00001033780.1"; talon_gene "54199"; talon_transcript "252541"; talon_exon "893576"; ccdsid "CCDS13673.1"; exon_status "KNOWN"; level "3"; protein_id "ENSP00000410523.2"; source "ENSEMBL"; tag "CCDS";
chr21	ENSEMBL	exon	41451167	41451243	.	+	.	gene_id "ENSG00000157601.13"; transcript_id "ENCODEHT000252541"; gene_type "protein_coding"; gene_status "KNOWN"; gene_name "MX1"; transcript_status "NOVEL"; transcript_name "ENCODEHT000252541"; exon_number "11"; exon_id "ENSE00001225085.2"; talon_gene "54199"; talon_transcript "252541"; talon_exon "893578"; ccdsid "CCDS13673.1"; exon_status "KNOWN"; level "3"; protein_id "ENSP00000410523.2"; source "ENSEMBL"; tag "CCDS";
chr21	ENSEMBL	exon	41452621	41452869	.	+	.	gene_id "ENSG00000157601.13"; transcript_id "ENCODEHT000252541"; gene_type "protein_coding"; gene_status "KNOWN"; gene_name "MX1"; transcript_status "NOVEL"; transcript_name "ENCODEHT000252541"; exon_number "12"; exon_id "ENSE00001033791.1"; talon_gene "54199"; talon_transcript "252541"; talon_exon "893580"; ccdsid "CCDS13673.1"; exon_status "KNOWN"; level "3"; protein_id "ENSP00000410523.2"; source "ENSEMBL"; tag "CCDS";
chr21	ENSEMBL	exon	41458528	41459213	.	+	.	gene_id "ENSG00000157601.13"; transcript_id "ENCODEHT000252541"; gene_type "protein_coding"; gene_status "KNOWN"; gene_name "MX1"; transcript_status "NOVEL"; transcript_name "ENCODEHT000252541"; exon_number "13"; exon_id "ENSE00001292698.7"; talon_gene "54199"; talon_transcript "252541"; talon_exon "893594"; ccdsid "CCDS13673.1"; exon_status "KNOWN"; level "3"; protein_id "ENSP00000410523.2"; source "ENSEMBL"; tag "CCDS";
chr21	TALON	transcript	41435837	41459213	.	+	.	gene_id "ENSG00000157601.13"; transcript_id "ENCODEHT000252582"; gene_name "MX1"; gene_status "KNOWN"; gene_type "protein_coding"; transcript_status "NOVEL"; transcript_name "ENCODEHT000252582"; talon_gene "54199"; talon_transcript "252582"; ISM-suffix_to_IDs "193891,193894,193895,246601,246603,246606,246612,246614,246615,246619,246621,246626,246627,246629,246633,246634,246642,246652,246701,246742,246807,246851,246853,246885,246955,246991,247028,247092,247228,247451,247460,247486,247577,247604,247729,248001,248223,248231,248300,248457,248475,248491,248607,248694,248723,248798,248889,249493,249515,249641,249674,249759,249909,250885,250889,250914,251057,251301,251379,251732,251877,252049,252055,252058,252060,252062,252080,252096,252101,252103,252115,252127,252141,252226,252313,252325,252327,252354,252355,252359,252365,252403,252411,252414,252417,252426,252433,252441,252453,252463,252500,252506,252518,252527,252541"; ISM-suffix_transcript "TRUE"; ISM_to_IDs "193891,193894,193895,246601,246603,246606,246612,246614,246615,246619,246621,246626,246627,246629,246633,246634,246642,246652,246701,246742,246807,246851,246853,246885,246955,246991,247028,247092,247228,247451,247460,247486,247577,247604,247729,248001,248223,248231,248300,248457,248475,248491,248607,248694,248723,248798,248889,249493,249515,249641,249674,249759,249909,250885,250889,250914,251057,251301,251379,251732,251877,252049,252055,252058,252060,252062,252080,252096,252101,252103,252115,252127,252141,252226,252313,252325,252327,252354,252355,252359,252365,252403,252411,252414,252417,252426,252433,252441,252453,252463,252500,252506,252518,252527,252541"; ISM_transcript "TRUE";
chr21	ENSEMBL	exon	41435837	41436029	.	+	.	gene_id "ENSG00000157601.13"; transcript_id "ENCODEHT000252582"; gene_type "protein_coding"; gene_status "KNOWN"; gene_name "MX1"; transcript_status "NOVEL"; transcript_name "ENCODEHT000252582"; exon_number "1"; exon_id "ENSE00002459117.1"; talon_gene "54199"; talon_transcript "252582"; talon_exon "893560"; ccdsid "CCDS13673.1"; exon_status "KNOWN"; level "3"; protein_id "ENSP00000410523.2"; source "ENSEMBL"; tag "CCDS";
chr21	ENSEMBL	exon	41437015	41437152	.	+	.	gene_id "ENSG00000157601.13"; transcript_id "ENCODEHT000252582"; gene_type "protein_coding"; gene_status "KNOWN"; gene_name "MX1"; transcript_status "NOVEL"; transcript_name "ENCODEHT000252582"; exon_number "2"; exon_id "ENSE00001033794.3"; talon_gene "54199"; talon_transcript "252582"; talon_exon "893562"; ccdsid "CCDS13673.1"; exon_status "KNOWN"; level "3"; protein_id "ENSP00000410523.2"; source "ENSEMBL"; tag "CCDS";
chr21	ENSEMBL	exon	41439694	41439848	.	+	.	gene_id "ENSG00000157601.13"; transcript_id "ENCODEHT000252582"; gene_type "protein_coding"; gene_status "KNOWN"; gene_name "MX1"; transcript_status "NOVEL"; transcript_name "ENCODEHT000252582"; exon_number "3"; exon_id "ENSE00003785790.1"; talon_gene "54199"; talon_transcript "252582"; talon_exon "893564"; ccdsid "CCDS13673.1"; exon_status "KNOWN"; level "3"; protein_id "ENSP00000410523.2"; source "ENSEMBL"; tag "CCDS";
chr21	ENSEMBL	exon	41440887	41441025	.	+	.	gene_id "ENSG00000157601.13"; transcript_id "ENCODEHT000252582"; gene_type "protein_coding"; gene_status "KNOWN"; gene_name "MX1"; transcript_status "NOVEL"; transcript_name "ENCODEHT000252582"; exon_number "4"; exon_id "ENSE00002440210.1"; talon_gene "54199"; talon_transcript "252582"; talon_exon "893566"; ccdsid "CCDS13673.1"; exon_status "KNOWN"; level "3"; protein_id "ENSP00000410523.2"; source "ENSEMBL"; tag "CCDS";
chr21	ENSEMBL	exon	41441716	41441914	.	+	.	gene_id "ENSG00000157601.13"; transcript_id "ENCODEHT000252582"; gene_type "protein_coding"; gene_status "KNOWN"; gene_name "MX1"; transcript_status "NOVEL"; transcript_name "ENCODEHT000252582"; exon_number "5"; exon_id "ENSE00001033785.1"; talon_gene "54199"; talon_transcript "252582"; talon_exon "893568"; ccdsid "CCDS13673.1"; exon_status "KNOWN"; level "3"; protein_id "ENSP00000410523.2"; source "ENSEMBL"; tag "CCDS";
chr21	ENSEMBL	exon	41443788	41443866	.	+	.	gene_id "ENSG00000157601.13"; transcript_id "ENCODEHT000252582"; gene_type "protein_coding"; gene_status "KNOWN"; gene_name "MX1"; transcript_status "NOVEL"; transcript_name "ENCODEHT000252582"; exon_number "6"; exon_id "ENSE00001033788.1"; talon_gene "54199"; talon_transcript "252582"; talon_exon "893570"; ccdsid "CCDS13673.1"; exon_status "KNOWN"; level "3"; protein_id "ENSP00000410523.2"; source "ENSEMBL"; tag "CCDS";
chr21	ENSEMBL	exon	41445448	41445570	.	+	.	gene_id "ENSG00000157601.13"; transcript_id "ENCODEHT000252582"; gene_type "protein_coding"; gene_status "KNOWN"; gene_name "MX1"; transcript_status "NOVEL"; transcript_name "ENCODEHT000252582"; exon_number "7"; exon_id "ENSE00001033793.1"; talon_gene "54199"; talon_transcript "252582"; talon_exon "893572"; ccdsid "CCDS13673.1"; exon_status "KNOWN"; level "3"; protein_id "ENSP00000410523.2"; source "ENSEMBL"; tag "CCDS";
chr21	ENSEMBL	exon	41446000	41446141	.	+	.	gene_id "ENSG00000157601.13"; transcript_id "ENCODEHT000252582"; gene_type "protein_coding"; gene_status "KNOWN"; gene_name "MX1"; transcript_status "NOVEL"; transcript_name "ENCODEHT000252582"; exon_number "8"; exon_id "ENSE00003640572.1"; talon_gene "54199"; talon_transcript "252582"; talon_exon "893574"; ccdsid "CCDS13673.1"; exon_status "KNOWN"; level "3"; protein_id "ENSP00000410523.2"; source "ENSEMBL"; tag "CCDS";
chr21	ENSEMBL	exon	41449137	41449295	.	+	.	gene_id "ENSG00000157601.13"; transcript_id "ENCODEHT000252582"; gene_type "protein_coding"; gene_status "KNOWN"; gene_name "MX1"; transcript_status "NOVEL"; transcript_name "ENCODEHT000252582"; exon_number "9"; exon_id "ENSE00001033780.1"; talon_gene "54199"; talon_transcript "252582"; talon_exon "893576"; ccdsid "CCDS13673.1"; exon_status "KNOWN"; level "3"; protein_id "ENSP00000410523.2"; source "ENSEMBL"; tag "CCDS";
chr21	ENSEMBL	exon	41451167	41451243	.	+	.	gene_id "ENSG00000157601.13"; transcript_id "ENCODEHT000252582"; gene_type "protein_coding"; gene_status "KNOWN"; gene_name "MX1"; transcript_status "NOVEL"; transcript_name "ENCODEHT000252582"; exon_number "10"; exon_id "ENSE00001225085.2"; talon_gene "54199"; talon_transcript "252582"; talon_exon "893578"; ccdsid "CCDS13673.1"; exon_status "KNOWN"; level "3"; protein_id "ENSP00000410523.2"; source "ENSEMBL"; tag "CCDS";
chr21	ENSEMBL	exon	41452621	41452869	.	+	.	gene_id "ENSG00000157601.13"; transcript_id "ENCODEHT000252582"; gene_type "protein_coding"; gene_status "KNOWN"; gene_name "MX1"; transcript_status "NOVEL"; transcript_name "ENCODEHT000252582"; exon_number "11"; exon_id "ENSE00001033791.1"; talon_gene "54199"; talon_transcript "252582"; talon_exon "893580"; ccdsid "CCDS13673.1"; exon_status "KNOWN"; level "3"; protein_id "ENSP00000410523.2"; source "ENSEMBL"; tag "CCDS";
chr21	ENSEMBL	exon	41458528	41459213	.	+	.	gene_id "ENSG00000157601.13"; transcript_id "ENCODEHT000252582"; gene_type "protein_coding"; gene_status "KNOWN"; gene_name "MX1"; transcript_status "NOVEL"; transcript_name "ENCODEHT000252582"; exon_number "12"; exon_id "ENSE00001292698.7"; talon_gene "54199"; talon_transcript "252582"; talon_exon "893594"; ccdsid "CCDS13673.1"; exon_status "KNOWN"; level "3"; protein_id "ENSP00000410523.2"; source "ENSEMBL"; tag "CCDS";
chr21	TALON	transcript	41437015	41459213	.	+	.	gene_id "ENSG00000157601.13"; transcript_id "ENCODEHT000252645"; gene_name "MX1"; gene_status "KNOWN"; gene_type "protein_coding"; transcript_status "NOVEL"; transcript_name "ENCODEHT000252645"; talon_gene "54199"; talon_transcript "252645"; ISM-suffix_to_IDs "193891,193894,193895,193902,246601,246603,246606,246612,246614,246615,246619,246621,246626,246627,246629,246633,246634,246642,246652,246701,246742,246807,246851,246853,246885,246955,246991,247028,247081,247092,247228,247451,247460,247486,247577,247604,247729,248001,248223,248231,248300,248457,248475,248491,248547,248607,248694,248723,248798,248889,249493,249515,249641,249674,249759,249909,250885,250889,250914,251057,251301,251379,251732,251877,252049,252055,252058,252060,252062,252080,252096,252101,252103,252115,252127,252141,252226,252313,252325,252327,252354,252355,252359,252365,252375,252403,252411,252414,252417,252426,252433,252441,252453,252463,252500,252506,252518,252527,252541,252582"; ISM-suffix_transcript "TRUE"; ISM_to_IDs "193891,193894,193895,193902,246601,246603,246606,246612,246614,246615,246619,246621,246626,246627,246629,246633,246634,246642,246652,246701,246742,246807,246851,246853,246885,246955,246991,247028,247081,247092,247228,247451,247460,247486,247577,247604,247729,248001,248223,248231,248300,248457,248475,248491,248547,248607,248694,248723,248798,248889,249493,249515,249641,249674,249759,249909,250885,250889,250914,251057,251301,251379,251732,251877,252049,252055,252058,252060,252062,252080,252096,252101,252103,252115,252127,252141,252226,252313,252325,252327,252354,252355,252359,252365,252375,252403,252411,252414,252417,252426,252433,252441,252453,252463,252500,252506,252518,252527,252541,252582"; ISM_transcript "TRUE";
chr21	ENSEMBL	exon	41437015	41437152	.	+	.	gene_id "ENSG00000157601.13"; transcript_id "ENCODEHT000252645"; gene_type "protein_coding"; gene_status "KNOWN"; gene_name "MX1"; transcript_status "NOVEL"; transcript_name "ENCODEHT000252645"; exon_number "1"; exon_id "ENSE00001033794.3"; talon_gene "54199"; talon_transcript "252645"; talon_exon "893562"; ccdsid "CCDS13673.1"; exon_status "KNOWN"; level "3"; protein_id "ENSP00000410523.2"; source "ENSEMBL"; tag "CCDS";
chr21	ENSEMBL	exon	41439694	41439848	.	+	.	gene_id "ENSG00000157601.13"; transcript_id "ENCODEHT000252645"; gene_type "protein_coding"; gene_status "KNOWN"; gene_name "MX1"; transcript_status "NOVEL"; transcript_name "ENCODEHT000252645"; exon_number "2"; exon_id "ENSE00003785790.1"; talon_gene "54199"; talon_transcript "252645"; talon_exon "893564"; ccdsid "CCDS13673.1"; exon_status "KNOWN"; level "3"; protein_id "ENSP00000410523.2"; source "ENSEMBL"; tag "CCDS";
chr21	ENSEMBL	exon	41440887	41441025	.	+	.	gene_id "ENSG00000157601.13"; transcript_id "ENCODEHT000252645"; gene_type "protein_coding"; gene_status "KNOWN"; gene_name "MX1"; transcript_status "NOVEL"; transcript_name "ENCODEHT000252645"; exon_number "3"; exon_id "ENSE00002440210.1"; talon_gene "54199"; talon_transcript "252645"; talon_exon "893566"; ccdsid "CCDS13673.1"; exon_status "KNOWN"; level "3"; protein_id "ENSP00000410523.2"; source "ENSEMBL"; tag "CCDS";
chr21	ENSEMBL	exon	41441716	41441914	.	+	.	gene_id "ENSG00000157601.13"; transcript_id "ENCODEHT000252645"; gene_type "protein_coding"; gene_status "KNOWN"; gene_name "MX1"; transcript_status "NOVEL"; transcript_name "ENCODEHT000252645"; exon_number "4"; exon_id "ENSE00001033785.1"; talon_gene "54199"; talon_transcript "252645"; talon_exon "893568"; ccdsid "CCDS13673.1"; exon_status "KNOWN"; level "3"; protein_id "ENSP00000410523.2"; source "ENSEMBL"; tag "CCDS";
chr21	ENSEMBL	exon	41443788	41443866	.	+	.	gene_id "ENSG00000157601.13"; transcript_id "ENCODEHT000252645"; gene_type "protein_coding"; gene_status "KNOWN"; gene_name "MX1"; transcript_status "NOVEL"; transcript_name "ENCODEHT000252645"; exon_number "5"; exon_id "ENSE00001033788.1"; talon_gene "54199"; talon_transcript "252645"; talon_exon "893570"; ccdsid "CCDS13673.1"; exon_status "KNOWN"; level "3"; protein_id "ENSP00000410523.2"; source "ENSEMBL"; tag "CCDS";
chr21	ENSEMBL	exon	41445448	41445570	.	+	.	gene_id "ENSG00000157601.13"; transcript_id "ENCODEHT000252645"; gene_type "protein_coding"; gene_status "KNOWN"; gene_name "MX1"; transcript_status "NOVEL"; transcript_name "ENCODEHT000252645"; exon_number "6"; exon_id "ENSE00001033793.1"; talon_gene "54199"; talon_transcript "252645"; talon_exon "893572"; ccdsid "CCDS13673.1"; exon_status "KNOWN"; level "3"; protein_id "ENSP00000410523.2"; source "ENSEMBL"; tag "CCDS";
chr21	ENSEMBL	exon	41446000	41446141	.	+	.	gene_id "ENSG00000157601.13"; transcript_id "ENCODEHT000252645"; gene_type "protein_coding"; gene_status "KNOWN"; gene_name "MX1"; transcript_status "NOVEL"; transcript_name "ENCODEHT000252645"; exon_number "7"; exon_id "ENSE00003640572.1"; talon_gene "54199"; talon_transcript "252645"; talon_exon "893574"; ccdsid "CCDS13673.1"; exon_status "KNOWN"; level "3"; protein_id "ENSP00000410523.2"; source "ENSEMBL"; tag "CCDS";
chr21	ENSEMBL	exon	41449137	41449295	.	+	.	gene_id "ENSG00000157601.13"; transcript_id "ENCODEHT000252645"; gene_type "protein_coding"; gene_status "KNOWN"; gene_name "MX1"; transcript_status "NOVEL"; transcript_name "ENCODEHT000252645"; exon_number "8"; exon_id "ENSE00001033780.1"; talon_gene "54199"; talon_transcript "252645"; talon_exon "893576"; ccdsid "CCDS13673.1"; exon_status "KNOWN"; level "3"; protein_id "ENSP00000410523.2"; source "ENSEMBL"; tag "CCDS";
chr21	ENSEMBL	exon	41451167	41451243	.	+	.	gene_id "ENSG00000157601.13"; transcript_id "ENCODEHT000252645"; gene_type "protein_coding"; gene_status "KNOWN"; gene_name "MX1"; transcript_status "NOVEL"; transcript_name "ENCODEHT000252645"; exon_number "9"; exon_id "ENSE00001225085.2"; talon_gene "54199"; talon_transcript "252645"; talon_exon "893578"; ccdsid "CCDS13673.1"; exon_status "KNOWN"; level "3"; protein_id "ENSP00000410523.2"; source "ENSEMBL"; tag "CCDS";
chr21	ENSEMBL	exon	41452621	41452869	.	+	.	gene_id "ENSG00000157601.13"; transcript_id "ENCODEHT000252645"; gene_type "protein_coding"; gene_status "KNOWN"; gene_name "MX1"; transcript_status "NOVEL"; transcript_name "ENCODEHT000252645"; exon_number "10"; exon_id "ENSE00001033791.1"; talon_gene "54199"; talon_transcript "252645"; talon_exon "893580"; ccdsid "CCDS13673.1"; exon_status "KNOWN"; level "3"; protein_id "ENSP00000410523.2"; source "ENSEMBL"; tag "CCDS";
chr21	ENSEMBL	exon	41458528	41459213	.	+	.	gene_id "ENSG00000157601.13"; transcript_id "ENCODEHT000252645"; gene_type "protein_coding"; gene_status "KNOWN"; gene_name "MX1"; transcript_status "NOVEL"; transcript_name "ENCODEHT000252645"; exon_number "11"; exon_id "ENSE00001292698.7"; talon_gene "54199"; talon_transcript "252645"; talon_exon "893594"; ccdsid "CCDS13673.1"; exon_status "KNOWN"; level "3"; protein_id "ENSP00000410523.2"; source "ENSEMBL"; tag "CCDS";
chr21	TALON	transcript	41441716	41459213	.	+	.	gene_id "ENSG00000157601.13"; transcript_id "ENCODEHT000252766"; gene_name "MX1"; gene_status "KNOWN"; gene_type "protein_coding"; transcript_status "NOVEL"; transcript_name "ENCODEHT000252766"; talon_gene "54199"; talon_transcript "252766"; ISM-suffix_to_IDs "193891,193894,193895,193902,246601,246603,246606,246612,246614,246615,246619,246621,246626,246627,246629,246633,246634,246642,246652,246701,246742,246807,246851,246853,246856,246885,246905,246955,246991,247024,247028,247081,247092,247228,247451,247460,247486,247511,247577,247604,247624,247656,247729,248001,248204,248223,248231,248300,248303,248457,248475,248491,248547,248566,248607,248694,248723,248798,248889,249493,249515,249641,249674,249759,249909,250220,250456,250566,250885,250889,250914,250931,251057,251301,251347,251379,251732,251877,252043,252049,252055,252058,252060,252062,252080,252088,252096,252101,252103,252108,252112,252115,252127,252141,252195,252226,252249,252302,252313,252317,252325,252327,252354,252355,252359,252365,252375,252376,252394,252403,252411,252414,252417,252426,252433,252441,252453,252463,252500,252504,252506,252511,252518,252527,252541,252582,252586,252645,252663,252686,252690,252693,252713"; ISM-suffix_transcript "TRUE"; ISM_to_IDs "193891,193894,193895,193902,246601,246603,246606,246612,246614,246615,246619,246621,246626,246627,246629,246633,246634,246642,246652,246701,246742,246807,246851,246853,246856,246885,246905,246955,246991,247024,247028,247081,247092,247228,247451,247460,247486,247511,247577,247604,247624,247656,247729,248001,248204,248223,248231,248300,248303,248457,248475,248491,248547,248566,248607,248694,248723,248798,248889,249493,249515,249641,249674,249759,249909,250220,250456,250566,250885,250889,250914,250931,251057,251301,251347,251379,251732,251877,252043,252049,252055,252058,252060,252062,252080,252088,252096,252101,252103,252108,252112,252115,252127,252141,252195,252226,252249,252302,252313,252317,252325,252327,252354,252355,252359,252365,252375,252376,252394,252403,252411,252414,252417,252426,252433,252441,252453,252463,252500,252504,252506,252511,252518,252527,252541,252582,252586,252645,252663,252686,252690,252693,252713"; ISM_transcript "TRUE";
chr21	ENSEMBL	exon	41441716	41441914	.	+	.	gene_id "ENSG00000157601.13"; transcript_id "ENCODEHT000252766"; gene_type "protein_coding"; gene_status "KNOWN"; gene_name "MX1"; transcript_status "NOVEL"; transcript_name "ENCODEHT000252766"; exon_number "1"; exon_id "ENSE00001033785.1"; talon_gene "54199"; talon_transcript "252766"; talon_exon "893568"; ccdsid "CCDS13673.1"; exon_status "KNOWN"; level "3"; protein_id "ENSP00000410523.2"; source "ENSEMBL"; tag "CCDS";
chr21	ENSEMBL	exon	41443788	41443866	.	+	.	gene_id "ENSG00000157601.13"; transcript_id "ENCODEHT000252766"; gene_type "protein_coding"; gene_status "KNOWN"; gene_name "MX1"; transcript_status "NOVEL"; transcript_name "ENCODEHT000252766"; exon_number "2"; exon_id "ENSE00001033788.1"; talon_gene "54199"; talon_transcript "252766"; talon_exon "893570"; ccdsid "CCDS13673.1"; exon_status "KNOWN"; level "3"; protein_id "ENSP00000410523.2"; source "ENSEMBL"; tag "CCDS";
chr21	ENSEMBL	exon	41445448	41445570	.	+	.	gene_id "ENSG00000157601.13"; transcript_id "ENCODEHT000252766"; gene_type "protein_coding"; gene_status "KNOWN"; gene_name "MX1"; transcript_status "NOVEL"; transcript_name "ENCODEHT000252766"; exon_number "3"; exon_id "ENSE00001033793.1"; talon_gene "54199"; talon_transcript "252766"; talon_exon "893572"; ccdsid "CCDS13673.1"; exon_status "KNOWN"; level "3"; protein_id "ENSP00000410523.2"; source "ENSEMBL"; tag "CCDS";
chr21	ENSEMBL	exon	41446000	41446141	.	+	.	gene_id "ENSG00000157601.13"; transcript_id "ENCODEHT000252766"; gene_type "protein_coding"; gene_status "KNOWN"; gene_name "MX1"; transcript_status "NOVEL"; transcript_name "ENCODEHT000252766"; exon_number "4"; exon_id "ENSE00003640572.1"; talon_gene "54199"; talon_transcript "252766"; talon_exon "893574"; ccdsid "CCDS13673.1"; exon_status "KNOWN"; level "3"; protein_id "ENSP00000410523.2"; source "ENSEMBL"; tag "CCDS";
chr21	ENSEMBL	exon	41449137	41449295	.	+	.	gene_id "ENSG00000157601.13"; transcript_id "ENCODEHT000252766"; gene_type "protein_coding"; gene_status "KNOWN"; gene_name "MX1"; transcript_status "NOVEL"; transcript_name "ENCODEHT000252766"; exon_number "5"; exon_id "ENSE00001033780.1"; talon_gene "54199"; talon_transcript "252766"; talon_exon "893576"; ccdsid "CCDS13673.1"; exon_status "KNOWN"; level "3"; protein_id "ENSP00000410523.2"; source "ENSEMBL"; tag "CCDS";
chr21	ENSEMBL	exon	41451167	41451243	.	+	.	gene_id "ENSG00000157601.13"; transcript_id "ENCODEHT000252766"; gene_type "protein_coding"; gene_status "KNOWN"; gene_name "MX1"; transcript_status "NOVEL"; transcript_name "ENCODEHT000252766"; exon_number "6"; exon_id "ENSE00001225085.2"; talon_gene "54199"; talon_transcript "252766"; talon_exon "893578"; ccdsid "CCDS13673.1"; exon_status "KNOWN"; level "3"; protein_id "ENSP00000410523.2"; source "ENSEMBL"; tag "CCDS";
chr21	ENSEMBL	exon	41452621	41452869	.	+	.	gene_id "ENSG00000157601.13"; transcript_id "ENCODEHT000252766"; gene_type "protein_coding"; gene_status "KNOWN"; gene_name "MX1"; transcript_status "NOVEL"; transcript_name "ENCODEHT000252766"; exon_number "7"; exon_id "ENSE00001033791.1"; talon_gene "54199"; talon_transcript "252766"; talon_exon "893580"; ccdsid "CCDS13673.1"; exon_status "KNOWN"; level "3"; protein_id "ENSP00000410523.2"; source "ENSEMBL"; tag "CCDS";
chr21	ENSEMBL	exon	41458528	41459213	.	+	.	gene_id "ENSG00000157601.13"; transcript_id "ENCODEHT000252766"; gene_type "protein_coding"; gene_status "KNOWN"; gene_name "MX1"; transcript_status "NOVEL"; transcript_name "ENCODEHT000252766"; exon_number "8"; exon_id "ENSE00001292698.7"; talon_gene "54199"; talon_transcript "252766"; talon_exon "893594"; ccdsid "CCDS13673.1"; exon_status "KNOWN"; level "3"; protein_id "ENSP00000410523.2"; source "ENSEMBL"; tag "CCDS";
chr21	TALON	transcript	41443479	41459213	.	+	.	gene_id "ENSG00000157601.13"; transcript_id "ENCODEHT000252812"; gene_name "MX1"; gene_status "KNOWN"; gene_type "protein_coding"; transcript_status "NOVEL"; transcript_name "ENCODEHT000252812"; talon_gene "54199"; talon_transcript "252812"; ISM-suffix_to_IDs "193891,193894,193895,193902,246601,246603,246606,246612,246614,246615,246619,246621,246626,246627,246629,246633,246634,246642,246652,246701,246742,246807,246851,246853,246856,246885,246905,246955,246991,246999,247024,247028,247081,247092,247228,247451,247460,247486,247511,247574,247577,247604,247624,247656,247729,247927,248001,248204,248223,248231,248300,248303,248391,248457,248475,248491,248547,248566,248607,248694,248723,248798,248889,249324,249493,249515,249641,249674,249759,249909,249948,250220,250456,250566,250885,250889,250914,250931,251057,251301,251347,251379,251732,251818,251877,252043,252049,252055,252058,252060,252062,252080,252088,252096,252101,252103,252108,252112,252115,252127,252141,252195,252226,252249,252302,252313,252317,252325,252327,252354,252355,252359,252365,252375,252376,252394,252403,252411,252414,252417,252426,252433,252441,252453,252463,252500,252504,252506,252511,252518,252527,252541,252582,252586,252645,252663,252686,252690,252693,252713,252766"; ISM-suffix_transcript "TRUE"; ISM_to_IDs "193891,193894,193895,193902,246601,246603,246606,246612,246614,246615,246619,246621,246626,246627,246629,246633,246634,246642,246652,246701,246742,246807,246851,246853,246856,246885,246905,246955,246991,246999,247024,247028,247081,247092,247228,247451,247460,247486,247511,247574,247577,247604,247624,247656,247729,247927,248001,248204,248223,248231,248300,248303,248391,248457,248475,248491,248547,248566,248607,248694,248723,248798,248889,249324,249493,249515,249641,249674,249759,249909,249948,250220,250456,250566,250885,250889,250914,250931,251057,251301,251347,251379,251732,251818,251877,252043,252049,252055,252058,252060,252062,252080,252088,252096,252101,252103,252108,252112,252115,252127,252141,252195,252226,252249,252302,252313,252317,252325,252327,252354,252355,252359,252365,252375,252376,252394,252403,252411,252414,252417,252426,252433,252441,252453,252463,252500,252504,252506,252511,252518,252527,252541,252582,252586,252645,252663,252686,252690,252693,252713,252766"; ISM_transcript "TRUE";
chr21	HAVANA	exon	41443479	41443866	.	+	.	gene_id "ENSG00000157601.13"; transcript_id "ENCODEHT000252812"; gene_type "protein_coding"; gene_status "KNOWN"; gene_name "MX1"; transcript_status "NOVEL"; transcript_name "ENCODEHT000252812"; exon_number "1"; exon_id "ENSE00001930325.1"; talon_gene "54199"; talon_transcript "252812"; talon_exon "893612"; exon_status "KNOWN"; level "2"; source "HAVANA";
chr21	ENSEMBL	exon	41445448	41445570	.	+	.	gene_id "ENSG00000157601.13"; transcript_id "ENCODEHT000252812"; gene_type "protein_coding"; gene_status "KNOWN"; gene_name "MX1"; transcript_status "NOVEL"; transcript_name "ENCODEHT000252812"; exon_number "2"; exon_id "ENSE00001033793.1"; talon_gene "54199"; talon_transcript "252812"; talon_exon "893572"; ccdsid "CCDS13673.1"; exon_status "KNOWN"; level "3"; protein_id "ENSP00000410523.2"; source "ENSEMBL"; tag "CCDS";
chr21	ENSEMBL	exon	41446000	41446141	.	+	.	gene_id "ENSG00000157601.13"; transcript_id "ENCODEHT000252812"; gene_type "protein_coding"; gene_status "KNOWN"; gene_name "MX1"; transcript_status "NOVEL"; transcript_name "ENCODEHT000252812"; exon_number "3"; exon_id "ENSE00003640572.1"; talon_gene "54199"; talon_transcript "252812"; talon_exon "893574"; ccdsid "CCDS13673.1"; exon_status "KNOWN"; level "3"; protein_id "ENSP00000410523.2"; source "ENSEMBL"; tag "CCDS";
chr21	ENSEMBL	exon	41449137	41449295	.	+	.	gene_id "ENSG00000157601.13"; transcript_id "ENCODEHT000252812"; gene_type "protein_coding"; gene_status "KNOWN"; gene_name "MX1"; transcript_status "NOVEL"; transcript_name "ENCODEHT000252812"; exon_number "4"; exon_id "ENSE00001033780.1"; talon_gene "54199"; talon_transcript "252812"; talon_exon "893576"; ccdsid "CCDS13673.1"; exon_status "KNOWN"; level "3"; protein_id "ENSP00000410523.2"; source "ENSEMBL"; tag "CCDS";
chr21	ENSEMBL	exon	41451167	41451243	.	+	.	gene_id "ENSG00000157601.13"; transcript_id "ENCODEHT000252812"; gene_type "protein_coding"; gene_status "KNOWN"; gene_name "MX1"; transcript_status "NOVEL"; transcript_name "ENCODEHT000252812"; exon_number "5"; exon_id "ENSE00001225085.2"; talon_gene "54199"; talon_transcript "252812"; talon_exon "893578"; ccdsid "CCDS13673.1"; exon_status "KNOWN"; level "3"; protein_id "ENSP00000410523.2"; source "ENSEMBL"; tag "CCDS";
chr21	ENSEMBL	exon	41452621	41452869	.	+	.	gene_id "ENSG00000157601.13"; transcript_id "ENCODEHT000252812"; gene_type "protein_coding"; gene_status "KNOWN"; gene_name "MX1"; transcript_status "NOVEL"; transcript_name "ENCODEHT000252812"; exon_number "6"; exon_id "ENSE00001033791.1"; talon_gene "54199"; talon_transcript "252812"; talon_exon "893580"; ccdsid "CCDS13673.1"; exon_status "KNOWN"; level "3"; protein_id "ENSP00000410523.2"; source "ENSEMBL"; tag "CCDS";
chr21	ENSEMBL	exon	41458528	41459213	.	+	.	gene_id "ENSG00000157601.13"; transcript_id "ENCODEHT000252812"; gene_type "protein_coding"; gene_status "KNOWN"; gene_name "MX1"; transcript_status "NOVEL"; transcript_name "ENCODEHT000252812"; exon_number "7"; exon_id "ENSE00001292698.7"; talon_gene "54199"; talon_transcript "252812"; talon_exon "893594"; ccdsid "CCDS13673.1"; exon_status "KNOWN"; level "3"; protein_id "ENSP00000410523.2"; source "ENSEMBL"; tag "CCDS";
chr21	TALON	transcript	41445448	41459213	.	+	.	gene_id "ENSG00000157601.13"; transcript_id "ENCODEHT000252855"; gene_name "MX1"; gene_status "KNOWN"; gene_type "protein_coding"; transcript_status "NOVEL"; transcript_name "ENCODEHT000252855"; talon_gene "54199"; talon_transcript "252855"; ISM-suffix_to_IDs "193891,193894,193895,193902,246601,246603,246606,246612,246614,246615,246619,246621,246626,246627,246629,246633,246634,246642,246652,246701,246742,246807,246846,246851,246853,246856,246862,246885,246905,246955,246991,246999,247002,247024,247028,247081,247092,247228,247451,247460,247486,247511,247574,247577,247604,247624,247656,247729,247927,248001,248204,248223,248231,248300,248303,248391,248457,248475,248491,248547,248566,248607,248694,248723,248798,248889,249000,249324,249493,249515,249641,249674,249759,249909,249922,249948,250220,250403,250456,250566,250885,250889,250914,250931,251057,251301,251347,251358,251379,251520,251732,251818,251821,251877,252043,252049,252055,252058,252060,252062,252080,252088,252096,252101,252103,252108,252112,252115,252127,252141,252146,252160,252195,252226,252249,252302,252313,252317,252325,252327,252344,252354,252355,252359,252365,252375,252376,252394,252403,252411,252414,252417,252422,252426,252433,252441,252453,252463,252500,252504,252506,252511,252518,252527,252538,252541,252582,252586,252615,252627,252645,252663,252686,252690,252693,252713,252750,252766,252769,252812"; ISM-suffix_transcript "TRUE"; ISM_to_IDs "193891,193894,193895,193902,246601,246603,246606,246612,246614,246615,246619,246621,246626,246627,246629,246633,246634,246642,246652,246701,246742,246807,246846,246851,246853,246856,246862,246885,246905,246955,246991,246999,247002,247024,247028,247081,247092,247228,247451,247460,247486,247511,247574,247577,247604,247624,247656,247729,247927,248001,248204,248223,248231,248300,248303,248391,248457,248475,248491,248547,248566,248607,248694,248723,248798,248889,249000,249324,249493,249515,249641,249674,249759,249909,249922,249948,250220,250403,250456,250566,250885,250889,250914,250931,251057,251301,251347,251358,251379,251520,251732,251818,251821,251877,252043,252049,252055,252058,252060,252062,252080,252088,252096,252101,252103,252108,252112,252115,252127,252141,252146,252160,252195,252226,252249,252302,252313,252317,252325,252327,252344,252354,252355,252359,252365,252375,252376,252394,252403,252411,252414,252417,252422,252426,252433,252441,252453,252463,252500,252504,252506,252511,252518,252527,252538,252541,252582,252586,252615,252627,252645,252663,252686,252690,252693,252713,252750,252766,252769,252812"; ISM_transcript "TRUE";
chr21	ENSEMBL	exon	41445448	41445570	.	+	.	gene_id "ENSG00000157601.13"; transcript_id "ENCODEHT000252855"; gene_type "protein_coding"; gene_status "KNOWN"; gene_name "MX1"; transcript_status "NOVEL"; transcript_name "ENCODEHT000252855"; exon_number "1"; exon_id "ENSE00001033793.1"; talon_gene "54199"; talon_transcript "252855"; talon_exon "893572"; ccdsid "CCDS13673.1"; exon_status "KNOWN"; level "3"; protein_id "ENSP00000410523.2"; source "ENSEMBL"; tag "CCDS";
chr21	ENSEMBL	exon	41446000	41446141	.	+	.	gene_id "ENSG00000157601.13"; transcript_id "ENCODEHT000252855"; gene_type "protein_coding"; gene_status "KNOWN"; gene_name "MX1"; transcript_status "NOVEL"; transcript_name "ENCODEHT000252855"; exon_number "2"; exon_id "ENSE00003640572.1"; talon_gene "54199"; talon_transcript "252855"; talon_exon "893574"; ccdsid "CCDS13673.1"; exon_status "KNOWN"; level "3"; protein_id "ENSP00000410523.2"; source "ENSEMBL"; tag "CCDS";
chr21	ENSEMBL	exon	41449137	41449295	.	+	.	gene_id "ENSG00000157601.13"; transcript_id "ENCODEHT000252855"; gene_type "protein_coding"; gene_status "KNOWN"; gene_name "MX1"; transcript_status "NOVEL"; transcript_name "ENCODEHT000252855"; exon_number "3"; exon_id "ENSE00001033780.1"; talon_gene "54199"; talon_transcript "252855"; talon_exon "893576"; ccdsid "CCDS13673.1"; exon_status "KNOWN"; level "3"; protein_id "ENSP00000410523.2"; source "ENSEMBL"; tag "CCDS";
chr21	ENSEMBL	exon	41451167	41451243	.	+	.	gene_id "ENSG00000157601.13"; transcript_id "ENCODEHT000252855"; gene_type "protein_coding"; gene_status "KNOWN"; gene_name "MX1"; transcript_status "NOVEL"; transcript_name "ENCODEHT000252855"; exon_number "4"; exon_id "ENSE00001225085.2"; talon_gene "54199"; talon_transcript "252855"; talon_exon "893578"; ccdsid "CCDS13673.1"; exon_status "KNOWN"; level "3"; protein_id "ENSP00000410523.2"; source "ENSEMBL"; tag "CCDS";
chr21	ENSEMBL	exon	41452621	41452869	.	+	.	gene_id "ENSG00000157601.13"; transcript_id "ENCODEHT000252855"; gene_type "protein_coding"; gene_status "KNOWN"; gene_name "MX1"; transcript_status "NOVEL"; transcript_name "ENCODEHT000252855"; exon_number "5"; exon_id "ENSE00001033791.1"; talon_gene "54199"; talon_transcript "252855"; talon_exon "893580"; ccdsid "CCDS13673.1"; exon_status "KNOWN"; level "3"; protein_id "ENSP00000410523.2"; source "ENSEMBL"; tag "CCDS";
chr21	ENSEMBL	exon	41458528	41459213	.	+	.	gene_id "ENSG00000157601.13"; transcript_id "ENCODEHT000252855"; gene_type "protein_coding"; gene_status "KNOWN"; gene_name "MX1"; transcript_status "NOVEL"; transcript_name "ENCODEHT000252855"; exon_number "6"; exon_id "ENSE00001292698.7"; talon_gene "54199"; talon_transcript "252855"; talon_exon "893594"; ccdsid "CCDS13673.1"; exon_status "KNOWN"; level "3"; protein_id "ENSP00000410523.2"; source "ENSEMBL"; tag "CCDS";
chr21	TALON	transcript	41445998	41459213	.	+	.	gene_id "ENSG00000157601.13"; transcript_id "ENCODEHT000252884"; gene_name "MX1"; gene_status "KNOWN"; gene_type "protein_coding"; transcript_status "NOVEL"; transcript_name "ENCODEHT000252884"; talon_gene "54199"; talon_transcript "252884"; ISM-suffix_to_IDs "193891,193894,193895,193902,246601,246603,246606,246612,246614,246615,246619,246621,246626,246627,246629,246633,246634,246642,246652,246701,246742,246807,246846,246851,246853,246856,246862,246885,246905,246955,246991,246999,247002,247024,247028,247081,247092,247228,247451,247460,247486,247511,247574,247577,247604,247624,247656,247729,247927,248001,248204,248223,248231,248295,248300,248303,248391,248414,248457,248475,248491,248547,248566,248607,248694,248723,248798,248889,249000,249236,249324,249493,249515,249641,249674,249759,249909,249922,249948,250220,250403,250456,250566,250885,250889,250914,250931,251057,251301,251347,251358,251379,251520,251732,251818,251821,251877,251904,252043,252049,252055,252058,252060,252062,252080,252088,252096,252101,252103,252108,252112,252115,252127,252141,252146,252160,252195,252226,252249,252302,252313,252317,252325,252327,252344,252354,252355,252359,252365,252375,252376,252394,252403,252411,252414,252417,252422,252426,252433,252441,252453,252463,252496,252500,252504,252506,252511,252518,252519,252527,252538,252541,252557,252582,252586,252611,252615,252627,252645,252663,252686,252690,252693,252713,252750,252766,252769,252812,252855,252883"; ISM-suffix_transcript "TRUE"; ISM_to_IDs "193891,193894,193895,193902,246601,246603,246606,246612,246614,246615,246619,246621,246626,246627,246629,246633,246634,246642,246652,246701,246742,246807,246846,246851,246853,246856,246862,246885,246905,246955,246991,246999,247002,247024,247028,247081,247092,247228,247451,247460,247486,247511,247574,247577,247604,247624,247656,247729,247927,248001,248204,248223,248231,248295,248300,248303,248391,248414,248457,248475,248491,248547,248566,248607,248694,248723,248798,248889,249000,249236,249324,249493,249515,249641,249674,249759,249909,249922,249948,250220,250403,250456,250566,250885,250889,250914,250931,251057,251301,251347,251358,251379,251520,251732,251818,251821,251877,251904,252043,252049,252055,252058,252060,252062,252080,252088,252096,252101,252103,252108,252112,252115,252127,252141,252146,252160,252195,252226,252249,252302,252313,252317,252325,252327,252344,252354,252355,252359,252365,252375,252376,252394,252403,252411,252414,252417,252422,252426,252433,252441,252453,252463,252496,252500,252504,252506,252511,252518,252519,252527,252538,252541,252557,252582,252586,252611,252615,252627,252645,252663,252686,252690,252693,252713,252750,252766,252769,252812,252855,252883"; ISM_transcript "TRUE";
chr21	TALON	exon	41445998	41446141	.	+	.	gene_id "ENSG00000157601.13"; transcript_id "ENCODEHT000252884"; gene_type "protein_coding"; gene_status "KNOWN"; gene_name "MX1"; transcript_status "NOVEL"; transcript_name "ENCODEHT000252884"; exon_number "1"; exon_id "1004485"; talon_gene "54199"; talon_transcript "252884"; talon_exon "1004485"; exon_status "NOVEL";
chr21	ENSEMBL	exon	41449137	41449295	.	+	.	gene_id "ENSG00000157601.13"; transcript_id "ENCODEHT000252884"; gene_type "protein_coding"; gene_status "KNOWN"; gene_name "MX1"; transcript_status "NOVEL"; transcript_name "ENCODEHT000252884"; exon_number "2"; exon_id "ENSE00001033780.1"; talon_gene "54199"; talon_transcript "252884"; talon_exon "893576"; ccdsid "CCDS13673.1"; exon_status "KNOWN"; level "3"; protein_id "ENSP00000410523.2"; source "ENSEMBL"; tag "CCDS";
chr21	ENSEMBL	exon	41451167	41451243	.	+	.	gene_id "ENSG00000157601.13"; transcript_id "ENCODEHT000252884"; gene_type "protein_coding"; gene_status "KNOWN"; gene_name "MX1"; transcript_status "NOVEL"; transcript_name "ENCODEHT000252884"; exon_number "3"; exon_id "ENSE00001225085.2"; talon_gene "54199"; talon_transcript "252884"; talon_exon "893578"; ccdsid "CCDS13673.1"; exon_status "KNOWN"; level "3"; protein_id "ENSP00000410523.2"; source "ENSEMBL"; tag "CCDS";
chr21	ENSEMBL	exon	41452621	41452869	.	+	.	gene_id "ENSG00000157601.13"; transcript_id "ENCODEHT000252884"; gene_type "protein_coding"; gene_status "KNOWN"; gene_name "MX1"; transcript_status "NOVEL"; transcript_name "ENCODEHT000252884"; exon_number "4"; exon_id "ENSE00001033791.1"; talon_gene "54199"; talon_transcript "252884"; talon_exon "893580"; ccdsid "CCDS13673.1"; exon_status "KNOWN"; level "3"; protein_id "ENSP00000410523.2"; source "ENSEMBL"; tag "CCDS";
chr21	ENSEMBL	exon	41458528	41459213	.	+	.	gene_id "ENSG00000157601.13"; transcript_id "ENCODEHT000252884"; gene_type "protein_coding"; gene_status "KNOWN"; gene_name "MX1"; transcript_status "NOVEL"; transcript_name "ENCODEHT000252884"; exon_number "5"; exon_id "ENSE00001292698.7"; talon_gene "54199"; talon_transcript "252884"; talon_exon "893594"; ccdsid "CCDS13673.1"; exon_status "KNOWN"; level "3"; protein_id "ENSP00000410523.2"; source "ENSEMBL"; tag "CCDS";
chr21	TALON	transcript	41448116	41459213	.	+	.	gene_id "ENSG00000157601.13"; transcript_id "ENCODEHT000252915"; gene_name "MX1"; gene_status "KNOWN"; gene_type "protein_coding"; transcript_status "NOVEL"; transcript_name "ENCODEHT000252915"; talon_gene "54199"; talon_transcript "252915"; ISM-suffix_to_IDs "193891,193894,193895,193902,246601,246603,246606,246612,246614,246615,246619,246621,246626,246627,246629,246633,246634,246642,246652,246701,246742,246748,246807,246810,246846,246851,246853,246856,246862,246885,246890,246905,246955,246991,246999,247002,247005,247024,247028,247081,247092,247228,247398,247431,247451,247460,247486,247511,247574,247577,247581,247604,247624,247656,247729,247927,247955,248001,248204,248223,248231,248295,248300,248303,248391,248414,248424,248457,248475,248491,248547,248566,248583,248607,248694,248723,248798,248889,249000,249236,249324,249493,249515,249621,249641,249674,249759,249909,249922,249948,250122,250220,250361,250403,250456,250496,250566,250885,250889,250914,250931,251031,251057,251301,251347,251358,251379,251520,251732,251740,251779,251818,251821,251877,251904,252043,252049,252055,252058,252060,252062,252080,252088,252096,252099,252101,252103,252108,252112,252115,252127,252141,252146,252160,252195,252226,252234,252243,252249,252302,252313,252317,252325,252327,252332,252344,252354,252355,252358,252359,252365,252375,252376,252388,252394,252403,252411,252414,252417,252419,252422,252426,252433,252441,252453,252463,252496,252500,252504,252506,252511,252518,252519,252527,252538,252541,252552,252557,252582,252586,252611,252615,252627,252645,252663,252686,252690,252693,252713,252742,252750,252766,252769,252812,252829,252855,252864,252869,252883,252884,252906"; ISM-suffix_transcript "TRUE"; ISM_to_IDs "193891,193894,193895,193902,246601,246603,246606,246612,246614,246615,246619,246621,246626,246627,246629,246633,246634,246642,246652,246701,246742,246748,246807,246810,246846,246851,246853,246856,246862,246885,246890,246905,246955,246991,246999,247002,247005,247024,247028,247081,247092,247228,247398,247431,247451,247460,247486,247511,247574,247577,247581,247604,247624,247656,247729,247927,247955,248001,248204,248223,248231,248295,248300,248303,248391,248414,248424,248457,248475,248491,248547,248566,248583,248607,248694,248723,248798,248889,249000,249236,249324,249493,249515,249621,249641,249674,249759,249909,249922,249948,250122,250220,250361,250403,250456,250496,250566,250885,250889,250914,250931,251031,251057,251301,251347,251358,251379,251520,251732,251740,251779,251818,251821,251877,251904,252043,252049,252055,252058,252060,252062,252080,252088,252096,252099,252101,252103,252108,252112,252115,252127,252141,252146,252160,252195,252226,252234,252243,252249,252302,252313,252317,252325,252327,252332,252344,252354,252355,252358,252359,252365,252375,252376,252388,252394,252403,252411,252414,252417,252419,252422,252426,252433,252441,252453,252463,252496,252500,252504,252506,252511,252518,252519,252527,252538,252541,252552,252557,252582,252586,252611,252615,252627,252645,252663,252686,252690,252693,252713,252742,252750,252766,252769,252812,252829,252855,252864,252869,252883,252884,252906"; ISM_transcript "TRUE";
chr21	TALON	exon	41448116	41449295	.	+	.	gene_id "ENSG00000157601.13"; transcript_id "ENCODEHT000252915"; gene_type "protein_coding"; gene_status "KNOWN"; gene_name "MX1"; transcript_status "NOVEL"; transcript_name "ENCODEHT000252915"; exon_number "1"; exon_id "1004526"; talon_gene "54199"; talon_transcript "252915"; talon_exon "1004526"; exon_status "NOVEL";
chr21	ENSEMBL	exon	41451167	41451243	.	+	.	gene_id "ENSG00000157601.13"; transcript_id "ENCODEHT000252915"; gene_type "protein_coding"; gene_status "KNOWN"; gene_name "MX1"; transcript_status "NOVEL"; transcript_name "ENCODEHT000252915"; exon_number "2"; exon_id "ENSE00001225085.2"; talon_gene "54199"; talon_transcript "252915"; talon_exon "893578"; ccdsid "CCDS13673.1"; exon_status "KNOWN"; level "3"; protein_id "ENSP00000410523.2"; source "ENSEMBL"; tag "CCDS";
chr21	ENSEMBL	exon	41452621	41452869	.	+	.	gene_id "ENSG00000157601.13"; transcript_id "ENCODEHT000252915"; gene_type "protein_coding"; gene_status "KNOWN"; gene_name "MX1"; transcript_status "NOVEL"; transcript_name "ENCODEHT000252915"; exon_number "3"; exon_id "ENSE00001033791.1"; talon_gene "54199"; talon_transcript "252915"; talon_exon "893580"; ccdsid "CCDS13673.1"; exon_status "KNOWN"; level "3"; protein_id "ENSP00000410523.2"; source "ENSEMBL"; tag "CCDS";
chr21	ENSEMBL	exon	41458528	41459213	.	+	.	gene_id "ENSG00000157601.13"; transcript_id "ENCODEHT000252915"; gene_type "protein_coding"; gene_status "KNOWN"; gene_name "MX1"; transcript_status "NOVEL"; transcript_name "ENCODEHT000252915"; exon_number "4"; exon_id "ENSE00001292698.7"; talon_gene "54199"; talon_transcript "252915"; talon_exon "893594"; ccdsid "CCDS13673.1"; exon_status "KNOWN"; level "3"; protein_id "ENSP00000410523.2"; source "ENSEMBL"; tag "CCDS";
chr21	TALON	transcript	41450243	41459213	.	+	.	gene_id "ENSG00000157601.13"; transcript_id "ENCODEHT000253060"; gene_name "MX1"; gene_status "KNOWN"; gene_type "protein_coding"; transcript_status "NOVEL"; transcript_name "ENCODEHT000253060"; talon_gene "54199"; talon_transcript "253060"; ISM-suffix_to_IDs "193891,193894,193895,193902,246601,246603,246606,246612,246614,246615,246619,246621,246622,246626,246627,246629,246633,246634,246642,246649,246652,246665,246680,246686,246701,246707,246730,246742,246748,246790,246807,246810,246846,246851,246853,246856,246862,246885,246890,246905,246955,246991,246999,247002,247005,247007,247024,247028,247031,247081,247092,247211,247228,247398,247431,247435,247438,247451,247460,247486,247511,247574,247577,247581,247604,247624,247656,247658,247729,247927,247955,248001,248204,248223,248231,248295,248300,248303,248391,248414,248424,248449,248457,248475,248491,248547,248564,248566,248583,248607,248694,248723,248798,248889,248908,249000,249236,249324,249493,249515,249621,249641,249674,249759,249909,249922,249948,250009,250122,250220,250361,250403,250456,250496,250538,250566,250801,250885,250889,250914,250931,251031,251057,251301,251347,251358,251379,251520,251732,251740,251779,251818,251821,251877,251904,251926,252040,252043,252049,252055,252058,252060,252062,252071,252080,252088,252096,252099,252101,252103,252108,252112,252115,252127,252141,252146,252155,252160,252195,252226,252234,252243,252249,252302,252313,252317,252325,252327,252332,252344,252354,252355,252358,252359,252365,252375,252376,252388,252392,252394,252403,252411,252414,252417,252419,252422,252426,252433,252439,252441,252453,252463,252476,252496,252500,252504,252506,252511,252518,252519,252527,252538,252541,252544,252552,252557,252582,252586,252588,252594,252599,252611,252615,252627,252645,252653,252663,252673,252686,252690,252693,252713,252742,252746,252750,252753,252766,252769,252773,252786,252812,252825,252829,252855,252859,252864,252869,252883,252884,252891,252901,252906,252915,253000,253056"; ISM-suffix_transcript "TRUE"; ISM_to_IDs "193891,193894,193895,193902,246601,246603,246606,246612,246614,246615,246619,246621,246622,246626,246627,246629,246633,246634,246642,246649,246652,246665,246680,246686,246701,246707,246730,246742,246748,246790,246807,246810,246846,246851,246853,246856,246862,246885,246890,246905,246955,246991,246999,247002,247005,247007,247024,247028,247031,247081,247092,247211,247228,247398,247431,247435,247438,247451,247460,247486,247511,247574,247577,247581,247604,247624,247656,247658,247729,247927,247955,248001,248204,248223,248231,248295,248300,248303,248391,248414,248424,248449,248457,248475,248491,248547,248564,248566,248583,248607,248694,248723,248798,248889,248908,249000,249236,249324,249493,249515,249621,249641,249674,249759,249909,249922,249948,250009,250122,250220,250361,250403,250456,250496,250538,250566,250801,250885,250889,250914,250931,251031,251057,251301,251347,251358,251379,251520,251732,251740,251779,251818,251821,251877,251904,251926,252040,252043,252049,252055,252058,252060,252062,252071,252080,252088,252096,252099,252101,252103,252108,252112,252115,252127,252141,252146,252155,252160,252195,252226,252234,252243,252249,252302,252313,252317,252325,252327,252332,252344,252354,252355,252358,252359,252365,252375,252376,252388,252392,252394,252403,252411,252414,252417,252419,252422,252426,252433,252439,252441,252453,252463,252476,252496,252500,252504,252506,252511,252518,252519,252527,252538,252541,252544,252552,252557,252582,252586,252588,252594,252599,252611,252615,252627,252645,252653,252663,252673,252686,252690,252693,252713,252742,252746,252750,252753,252766,252769,252773,252786,252812,252825,252829,252855,252859,252864,252869,252883,252884,252891,252901,252906,252915,253000,253056"; ISM_transcript "TRUE";
chr21	TALON	exon	41450243	41451243	.	+	.	gene_id "ENSG00000157601.13"; transcript_id "ENCODEHT000253060"; gene_type "protein_coding"; gene_status "KNOWN"; gene_name "MX1"; transcript_status "NOVEL"; transcript_name "ENCODEHT000253060"; exon_number "1"; exon_id "1004669"; talon_gene "54199"; talon_transcript "253060"; talon_exon "1004669"; exon_status "NOVEL";
chr21	ENSEMBL	exon	41452621	41452869	.	+	.	gene_id "ENSG00000157601.13"; transcript_id "ENCODEHT000253060"; gene_type "protein_coding"; gene_status "KNOWN"; gene_name "MX1"; transcript_status "NOVEL"; transcript_name "ENCODEHT000253060"; exon_number "2"; exon_id "ENSE00001033791.1"; talon_gene "54199"; talon_transcript "253060"; talon_exon "893580"; ccdsid "CCDS13673.1"; exon_status "KNOWN"; level "3"; protein_id "ENSP00000410523.2"; source "ENSEMBL"; tag "CCDS";
chr21	ENSEMBL	exon	41458528	41459213	.	+	.	gene_id "ENSG00000157601.13"; transcript_id "ENCODEHT000253060"; gene_type "protein_coding"; gene_status "KNOWN"; gene_name "MX1"; transcript_status "NOVEL"; transcript_name "ENCODEHT000253060"; exon_number "3"; exon_id "ENSE00001292698.7"; talon_gene "54199"; talon_transcript "253060"; talon_exon "893594"; ccdsid "CCDS13673.1"; exon_status "KNOWN"; level "3"; protein_id "ENSP00000410523.2"; source "ENSEMBL"; tag "CCDS";
chr21	TALON	transcript	41450928	41459213	.	+	.	gene_id "ENSG00000157601.13"; transcript_id "ENCODEHT000253146"; gene_name "MX1"; gene_status "KNOWN"; gene_type "protein_coding"; transcript_status "NOVEL"; transcript_name "ENCODEHT000253146"; talon_gene "54199"; talon_transcript "253146"; ISM-suffix_to_IDs "193891,193894,193895,193902,246598,246601,246603,246606,246612,246614,246615,246619,246621,246622,246626,246627,246629,246633,246634,246642,246649,246652,246665,246679,246680,246686,246701,246707,246730,246742,246748,246790,246801,246807,246810,246846,246851,246853,246856,246862,246885,246890,246905,246955,246991,246999,247002,247005,247007,247024,247028,247031,247081,247092,247153,247163,247211,247228,247274,247316,247398,247431,247435,247438,247451,247460,247486,247511,247574,247577,247581,247604,247624,247656,247658,247729,247828,247927,247955,248001,248204,248223,248227,248231,248295,248300,248303,248391,248414,248424,248449,248457,248475,248491,248547,248564,248566,248583,248607,248694,248723,248798,248889,248908,249000,249236,249324,249442,249493,249515,249621,249641,249674,249759,249909,249922,249948,250009,250122,250220,250361,250403,250456,250496,250538,250566,250594,250801,250885,250889,250914,250931,251031,251057,251301,251347,251358,251379,251520,251732,251740,251779,251818,251821,251877,251904,251926,252040,252043,252049,252055,252058,252060,252062,252071,252080,252088,252096,252099,252101,252103,252108,252112,252115,252127,252141,252146,252155,252160,252195,252226,252234,252243,252249,252302,252313,252317,252325,252327,252329,252332,252341,252344,252354,252355,252358,252359,252365,252370,252375,252376,252388,252392,252394,252403,252411,252414,252417,252419,252422,252426,252433,252439,252441,252453,252463,252476,252496,252500,252504,252506,252511,252518,252519,252527,252536,252538,252541,252544,252552,252557,252582,252586,252588,252594,252597,252599,252611,252615,252625,252627,252641,252645,252653,252658,252663,252673,252686,252690,252693,252708,252713,252742,252746,252750,252753,252766,252769,252773,252786,252791,252812,252818,252825,252829,252855,252859,252864,252869,252883,252884,252891,252901,252906,252915,252963,253000,253024,253056,253060"; ISM-suffix_transcript "TRUE"; ISM_to_IDs "193891,193894,193895,193902,246598,246601,246603,246606,246612,246614,246615,246619,246621,246622,246626,246627,246629,246633,246634,246642,246649,246652,246665,246679,246680,246686,246701,246707,246730,246742,246748,246790,246801,246807,246810,246846,246851,246853,246856,246862,246885,246890,246905,246955,246991,246999,247002,247005,247007,247024,247028,247031,247081,247092,247153,247163,247211,247228,247274,247316,247398,247431,247435,247438,247451,247460,247486,247511,247574,247577,247581,247604,247624,247656,247658,247729,247828,247927,247955,248001,248204,248223,248227,248231,248295,248300,248303,248391,248414,248424,248449,248457,248475,248491,248547,248564,248566,248583,248607,248694,248723,248798,248889,248908,249000,249236,249324,249442,249493,249515,249621,249641,249674,249759,249909,249922,249948,250009,250122,250220,250361,250403,250456,250496,250538,250566,250594,250801,250885,250889,250914,250931,251031,251057,251301,251347,251358,251379,251520,251732,251740,251779,251818,251821,251877,251904,251926,252040,252043,252049,252055,252058,252060,252062,252071,252080,252088,252096,252099,252101,252103,252108,252112,252115,252127,252141,252146,252155,252160,252195,252226,252234,252243,252249,252302,252313,252317,252325,252327,252329,252332,252341,252344,252354,252355,252358,252359,252365,252370,252375,252376,252388,252392,252394,252403,252411,252414,252417,252419,252422,252426,252433,252439,252441,252453,252463,252476,252496,252500,252504,252506,252511,252518,252519,252527,252536,252538,252541,252544,252552,252557,252582,252586,252588,252594,252597,252599,252611,252615,252625,252627,252641,252645,252653,252658,252663,252673,252686,252690,252693,252708,252713,252742,252746,252750,252753,252766,252769,252773,252786,252791,252812,252818,252825,252829,252855,252859,252864,252869,252883,252884,252891,252901,252906,252915,252963,253000,253024,253056,253060"; ISM_transcript "TRUE";
chr21	TALON	exon	41450928	41452869	.	+	.	gene_id "ENSG00000157601.13"; transcript_id "ENCODEHT000253146"; gene_type "protein_coding"; gene_status "KNOWN"; gene_name "MX1"; transcript_status "NOVEL"; transcript_name "ENCODEHT000253146"; exon_number "1"; exon_id "1004772"; talon_gene "54199"; talon_transcript "253146"; talon_exon "1004772"; exon_status "NOVEL";
chr21	ENSEMBL	exon	41458528	41459213	.	+	.	gene_id "ENSG00000157601.13"; transcript_id "ENCODEHT000253146"; gene_type "protein_coding"; gene_status "KNOWN"; gene_name "MX1"; transcript_status "NOVEL"; transcript_name "ENCODEHT000253146"; exon_number "2"; exon_id "ENSE00001292698.7"; talon_gene "54199"; talon_transcript "253146"; talon_exon "893594"; ccdsid "CCDS13673.1"; exon_status "KNOWN"; level "3"; protein_id "ENSP00000410523.2"; source "ENSEMBL"; tag "CCDS";
chr21	HAVANA	gene	41952946	41953519	.	-	.	gene_id "ENSG00000157617.16"; gene_name "C2CD2"; gene_status "KNOWN"; gene_type "protein_coding"; talon_gene "54215"; havana_gene "OTTHUMG00000086779.4"; level "2";
chr21	HAVANA	transcript	41952946	41953519	.	-	.	gene_id "ENSG00000157617.16"; transcript_id "ENST00000478372.1"; gene_name "C2CD2"; gene_status "KNOWN"; gene_type "protein_coding"; transcript_type "processed_transcript"; transcript_status "KNOWN"; transcript_name "C2CD2-205"; talon_gene "54215"; talon_transcript "193958"; havana_transcript "OTTHUMT00000195275.1"; level "2"; source "HAVANA"; transcript_support_level "2";
chr21	HAVANA	exon	41953370	41953519	.	-	.	gene_id "ENSG00000157617.16"; transcript_id "ENST00000478372.1"; gene_type "protein_coding"; gene_status "KNOWN"; gene_name "C2CD2"; transcript_type "processed_transcript"; transcript_status "KNOWN"; transcript_name "C2CD2-205"; exon_number "1"; exon_id "ENSE00001866501.1"; talon_gene "54215"; talon_transcript "193958"; talon_exon "893891"; exon_status "KNOWN"; level "2"; source "HAVANA";
chr21	HAVANA	exon	41952946	41953151	.	-	.	gene_id "ENSG00000157617.16"; transcript_id "ENST00000478372.1"; gene_type "protein_coding"; gene_status "KNOWN"; gene_name "C2CD2"; transcript_type "processed_transcript"; transcript_status "KNOWN"; transcript_name "C2CD2-205"; exon_number "2"; exon_id "ENSE00001820148.1"; talon_gene "54215"; talon_transcript "193958"; talon_exon "893893"; exon_status "KNOWN"; level "2"; source "HAVANA";
chr21	HAVANA	gene	41988637	42010387	.	-	.	gene_id "ENSG00000173276.13"; gene_name "ZBTB21"; gene_status "KNOWN"; gene_type "protein_coding"; talon_gene "54216"; havana_gene "OTTHUMG00000086789.2"; level "1";
chr21	HAVANA	transcript	41988637	42010387	.	-	.	gene_id "ENSG00000173276.13"; transcript_id "ENST00000398511.3"; gene_name "ZBTB21"; gene_status "KNOWN"; gene_type "protein_coding"; transcript_type "protein_coding"; transcript_status "KNOWN"; transcript_name "ZBTB21-205"; talon_gene "54216"; talon_transcript "193962"; ccdsid "CCDS13678.1"; havana_transcript "OTTHUMT00000195305.1"; level "2"; protein_id "ENSP00000381523.3"; source "HAVANA"; tag "CCDS"; transcript_support_level "1";
chr21	HAVANA	exon	42010252	42010387	.	-	.	gene_id "ENSG00000173276.13"; transcript_id "ENST00000398511.3"; gene_type "protein_coding"; gene_status "KNOWN"; gene_name "ZBTB21"; transcript_type "protein_coding"; transcript_status "KNOWN"; transcript_name "ZBTB21-205"; exon_number "1"; exon_id "ENSE00001533420.2"; talon_gene "54216"; talon_transcript "193962"; talon_exon "893907"; ccdsid "CCDS13678.1"; exon_status "KNOWN"; level "2"; protein_id "ENSP00000381523.3"; source "HAVANA"; tag "CCDS";
chr21	HAVANA	exon	41988637	41994108	.	-	.	gene_id "ENSG00000173276.13"; transcript_id "ENST00000398511.3"; gene_type "protein_coding"; gene_status "KNOWN"; gene_name "ZBTB21"; transcript_type "protein_coding"; transcript_status "KNOWN"; transcript_name "ZBTB21-205"; exon_number "2"; exon_id "ENSE00001533365.1"; talon_gene "54216"; talon_transcript "193962"; talon_exon "893906"; ccdsid "CCDS13678.1"; exon_status "KNOWN"; level "2"; protein_id "ENSP00000381512.1"; source "HAVANA"; tag "CCDS";
chr21	HAVANA	gene	42219118	42297244	.	+	.	gene_id "ENSG00000160179.18"; gene_name "ABCG1"; gene_status "KNOWN"; gene_type "protein_coding"; talon_gene "54220"; havana_gene "OTTHUMG00000086791.4"; level "1";
chr21	HAVANA	transcript	42219118	42297244	.	+	.	gene_id "ENSG00000160179.18"; transcript_id "ENST00000361802.6"; gene_name "ABCG1"; gene_status "KNOWN"; gene_type "protein_coding"; transcript_type "protein_coding"; transcript_status "KNOWN"; transcript_name "ABCG1-203"; talon_gene "54220"; talon_transcript "193990"; ccdsid "CCDS13682.1"; havana_transcript "OTTHUMT00000195318.2"; level "2"; protein_id "ENSP00000354995.2"; source "HAVANA"; tag "CCDS"; transcript_support_level "1";
chr21	HAVANA	exon	42219118	42219304	.	+	.	gene_id "ENSG00000160179.18"; transcript_id "ENST00000361802.6"; gene_type "protein_coding"; gene_status "KNOWN"; gene_name "ABCG1"; transcript_type "protein_coding"; transcript_status "KNOWN"; transcript_name "ABCG1-203"; exon_number "1"; exon_id "ENSE00001179278.6"; talon_gene "54220"; talon_transcript "193990"; talon_exon "894056"; ccdsid "CCDS42938.1"; exon_status "KNOWN"; level "2"; protein_id "ENSP00000381467.3"; source "HAVANA"; tag "CCDS";
chr21	HAVANA	exon	42225671	42225914	.	+	.	gene_id "ENSG00000160179.18"; transcript_id "ENST00000361802.6"; gene_type "protein_coding"; gene_status "KNOWN"; gene_name "ABCG1"; transcript_type "protein_coding"; transcript_status "KNOWN"; transcript_name "ABCG1-203"; exon_number "2"; exon_id "ENSE00003506666.1"; talon_gene "54220"; talon_transcript "193990"; talon_exon "894019"; ccdsid "CCDS42937.1"; exon_status "KNOWN"; level "2"; protein_id "ENSP00000381475.2"; source "HAVANA"; tag "CCDS";
chr21	HAVANA	exon	42271070	42271187	.	+	.	gene_id "ENSG00000160179.18"; transcript_id "ENST00000361802.6"; gene_type "protein_coding"; gene_status "KNOWN"; gene_name "ABCG1"; transcript_type "protein_coding"; transcript_status "KNOWN"; transcript_name "ABCG1-203"; exon_number "3"; exon_id "ENSE00003523195.1"; talon_gene "54220"; talon_transcript "193990"; talon_exon "894021"; ccdsid "CCDS42937.1"; exon_status "KNOWN"; level "2"; protein_id "ENSP00000381475.2"; source "HAVANA"; tag "CCDS";
chr21	HAVANA	exon	42273303	42273435	.	+	.	gene_id "ENSG00000160179.18"; transcript_id "ENST00000361802.6"; gene_type "protein_coding"; gene_status "KNOWN"; gene_name "ABCG1"; transcript_type "protein_coding"; transcript_status "KNOWN"; transcript_name "ABCG1-203"; exon_number "4"; exon_id "ENSE00003543273.1"; talon_gene "54220"; talon_transcript "193990"; talon_exon "894023"; ccdsid "CCDS42937.1"; exon_status "KNOWN"; level "2"; protein_id "ENSP00000381475.2"; source "HAVANA"; tag "CCDS";
chr21	HAVANA	exon	42276895	42276945	.	+	.	gene_id "ENSG00000160179.18"; transcript_id "ENST00000361802.6"; gene_type "protein_coding"; gene_status "KNOWN"; gene_name "ABCG1"; transcript_type "protein_coding"; transcript_status "KNOWN"; transcript_name "ABCG1-203"; exon_number "5"; exon_id "ENSE00003477889.1"; talon_gene "54220"; talon_transcript "193990"; talon_exon "894025"; ccdsid "CCDS42937.1"; exon_status "KNOWN"; level "2"; protein_id "ENSP00000381475.2"; source "HAVANA"; tag "CCDS";
chr21	HAVANA	exon	42282274	42282419	.	+	.	gene_id "ENSG00000160179.18"; transcript_id "ENST00000361802.6"; gene_type "protein_coding"; gene_status "KNOWN"; gene_name "ABCG1"; transcript_type "protein_coding"; transcript_status "KNOWN"; transcript_name "ABCG1-203"; exon_number "6"; exon_id "ENSE00003547441.1"; talon_gene "54220"; talon_transcript "193990"; talon_exon "894027"; ccdsid "CCDS42937.1"; exon_status "KNOWN"; level "2"; protein_id "ENSP00000381475.2"; source "HAVANA"; tag "CCDS";
chr21	HAVANA	exon	42284560	42284683	.	+	.	gene_id "ENSG00000160179.18"; transcript_id "ENST00000361802.6"; gene_type "protein_coding"; gene_status "KNOWN"; gene_name "ABCG1"; transcript_type "protein_coding"; transcript_status "KNOWN"; transcript_name "ABCG1-203"; exon_number "7"; exon_id "ENSE00003689634.1"; talon_gene "54220"; talon_transcript "193990"; talon_exon "894029"; ccdsid "CCDS42937.1"; exon_status "KNOWN"; level "2"; protein_id "ENSP00000381475.2"; source "HAVANA"; tag "CCDS";
chr21	HAVANA	exon	42285880	42285994	.	+	.	gene_id "ENSG00000160179.18"; transcript_id "ENST00000361802.6"; gene_type "protein_coding"; gene_status "KNOWN"; gene_name "ABCG1"; transcript_type "protein_coding"; transcript_status "KNOWN"; transcript_name "ABCG1-203"; exon_number "8"; exon_id "ENSE00003505582.1"; talon_gene "54220"; talon_transcript "193990"; talon_exon "894031"; ccdsid "CCDS42937.1"; exon_status "KNOWN"; level "2"; protein_id "ENSP00000381475.2"; source "HAVANA"; tag "CCDS";
chr21	HAVANA	exon	42287889	42288073	.	+	.	gene_id "ENSG00000160179.18"; transcript_id "ENST00000361802.6"; gene_type "protein_coding"; gene_status "KNOWN"; gene_name "ABCG1"; transcript_type "protein_coding"; transcript_status "KNOWN"; transcript_name "ABCG1-203"; exon_number "9"; exon_id "ENSE00003586318.1"; talon_gene "54220"; talon_transcript "193990"; talon_exon "894057"; ccdsid "CCDS13682.1"; exon_status "KNOWN"; level "2"; protein_id "ENSP00000354995.2"; source "HAVANA"; tag "CCDS";
chr21	HAVANA	exon	42288211	42288312	.	+	.	gene_id "ENSG00000160179.18"; transcript_id "ENST00000361802.6"; gene_type "protein_coding"; gene_status "KNOWN"; gene_name "ABCG1"; transcript_type "protein_coding"; transcript_status "KNOWN"; transcript_name "ABCG1-203"; exon_number "10"; exon_id "ENSE00003544349.1"; talon_gene "54220"; talon_transcript "193990"; talon_exon "894035"; ccdsid "CCDS42937.1"; exon_status "KNOWN"; level "2"; protein_id "ENSP00000381475.2"; source "HAVANA"; tag "CCDS";
chr21	HAVANA	exon	42290050	42290218	.	+	.	gene_id "ENSG00000160179.18"; transcript_id "ENST00000361802.6"; gene_type "protein_coding"; gene_status "KNOWN"; gene_name "ABCG1"; transcript_type "protein_coding"; transcript_status "KNOWN"; transcript_name "ABCG1-203"; exon_number "11"; exon_id "ENSE00003688085.1"; talon_gene "54220"; talon_transcript "193990"; talon_exon "894037"; ccdsid "CCDS42937.1"; exon_status "KNOWN"; level "2"; protein_id "ENSP00000381475.2"; source "HAVANA"; tag "CCDS";
chr21	HAVANA	exon	42291092	42291192	.	+	.	gene_id "ENSG00000160179.18"; transcript_id "ENST00000361802.6"; gene_type "protein_coding"; gene_status "KNOWN"; gene_name "ABCG1"; transcript_type "protein_coding"; transcript_status "KNOWN"; transcript_name "ABCG1-203"; exon_number "12"; exon_id "ENSE00003670239.1"; talon_gene "54220"; talon_transcript "193990"; talon_exon "894039"; ccdsid "CCDS42937.1"; exon_status "KNOWN"; level "2"; protein_id "ENSP00000381475.2"; source "HAVANA"; tag "CCDS";
chr21	HAVANA	exon	42291498	42291656	.	+	.	gene_id "ENSG00000160179.18"; transcript_id "ENST00000361802.6"; gene_type "protein_coding"; gene_status "KNOWN"; gene_name "ABCG1"; transcript_type "protein_coding"; transcript_status "KNOWN"; transcript_name "ABCG1-203"; exon_number "13"; exon_id "ENSE00003496464.1"; talon_gene "54220"; talon_transcript "193990"; talon_exon "894041"; ccdsid "CCDS42937.1"; exon_status "KNOWN"; level "2"; protein_id "ENSP00000381475.2"; source "HAVANA"; tag "CCDS";
chr21	HAVANA	exon	42294542	42294660	.	+	.	gene_id "ENSG00000160179.18"; transcript_id "ENST00000361802.6"; gene_type "protein_coding"; gene_status "KNOWN"; gene_name "ABCG1"; transcript_type "protein_coding"; transcript_status "KNOWN"; transcript_name "ABCG1-203"; exon_number "14"; exon_id "ENSE00003674298.1"; talon_gene "54220"; talon_transcript "193990"; talon_exon "894043"; ccdsid "CCDS42937.1"; exon_status "KNOWN"; level "2"; protein_id "ENSP00000381475.2"; source "HAVANA"; tag "CCDS";
chr21	HAVANA	exon	42296164	42297244	.	+	.	gene_id "ENSG00000160179.18"; transcript_id "ENST00000361802.6"; gene_type "protein_coding"; gene_status "KNOWN"; gene_name "ABCG1"; transcript_type "protein_coding"; transcript_status "KNOWN"; transcript_name "ABCG1-203"; exon_number "15"; exon_id "ENSE00003688526.1"; talon_gene "54220"; talon_transcript "193990"; talon_exon "894045"; ccdsid "CCDS42937.1"; exon_status "KNOWN"; level "2"; protein_id "ENSP00000381475.2"; source "HAVANA"; tag "CCDS";
chr21	HAVANA	gene	42362282	42366594	.	-	.	gene_id "ENSG00000160182.2"; gene_name "TFF1"; gene_status "KNOWN"; gene_type "protein_coding"; talon_gene "54224"; havana_gene "OTTHUMG00000086799.1"; level "2";
chr21	HAVANA	transcript	42362282	42366594	.	-	.	gene_id "ENSG00000160182.2"; transcript_id "ENST00000291527.2"; gene_name "TFF1"; gene_status "KNOWN"; gene_type "protein_coding"; transcript_type "protein_coding"; transcript_status "KNOWN"; transcript_name "TFF1-201"; talon_gene "54224"; talon_transcript "194004"; ccdsid "CCDS13685.1"; havana_transcript "OTTHUMT00000195361.1"; level "2"; protein_id "ENSP00000291527.2"; source "HAVANA"; tag "CCDS"; transcript_support_level "1";
chr21	HAVANA	exon	42366411	42366594	.	-	.	gene_id "ENSG00000160182.2"; transcript_id "ENST00000291527.2"; gene_type "protein_coding"; gene_status "KNOWN"; gene_name "TFF1"; transcript_type "protein_coding"; transcript_status "KNOWN"; transcript_name "TFF1-201"; exon_number "1"; exon_id "ENSE00001050346.4"; talon_gene "54224"; talon_transcript "194004"; talon_exon "894106"; ccdsid "CCDS13685.1"; exon_status "KNOWN"; level "2"; protein_id "ENSP00000291527.2"; source "HAVANA"; tag "CCDS";
chr21	HAVANA	exon	42363255	42363407	.	-	.	gene_id "ENSG00000160182.2"; transcript_id "ENST00000291527.2"; gene_type "protein_coding"; gene_status "KNOWN"; gene_name "TFF1"; transcript_type "protein_coding"; transcript_status "KNOWN"; transcript_name "TFF1-201"; exon_number "2"; exon_id "ENSE00001050347.3"; talon_gene "54224"; talon_transcript "194004"; talon_exon "894108"; ccdsid "CCDS13685.1"; exon_status "KNOWN"; level "2"; protein_id "ENSP00000291527.2"; source "HAVANA"; tag "CCDS";
chr21	HAVANA	exon	42362282	42362495	.	-	.	gene_id "ENSG00000160182.2"; transcript_id "ENST00000291527.2"; gene_type "protein_coding"; gene_status "KNOWN"; gene_name "TFF1"; transcript_type "protein_coding"; transcript_status "KNOWN"; transcript_name "TFF1-201"; exon_number "3"; exon_id "ENSE00001368209.2"; talon_gene "54224"; talon_transcript "194004"; talon_exon "894110"; ccdsid "CCDS13685.1"; exon_status "KNOWN"; level "2"; protein_id "ENSP00000291527.2"; source "HAVANA"; tag "CCDS";
chr21	HAVANA	gene	42472486	42496354	.	-	.	gene_id "ENSG00000160188.9"; gene_name "RSPH1"; gene_status "KNOWN"; gene_type "protein_coding"; talon_gene "54228"; havana_gene "OTTHUMG00000086804.2"; level "2";
chr21	HAVANA	transcript	42472486	42496354	.	-	.	gene_id "ENSG00000160188.9"; transcript_id "ENST00000291536.7"; gene_name "RSPH1"; gene_status "KNOWN"; gene_type "protein_coding"; transcript_type "protein_coding"; transcript_status "KNOWN"; transcript_name "RSPH1-201"; talon_gene "54228"; talon_transcript "194025"; ccdsid "CCDS13688.1"; havana_transcript "OTTHUMT00000195379.1"; level "2"; protein_id "ENSP00000291536.3"; source "HAVANA"; tag "CCDS"; transcript_support_level "1";
chr21	HAVANA	exon	42496133	42496354	.	-	.	gene_id "ENSG00000160188.9"; transcript_id "ENST00000291536.7"; gene_type "protein_coding"; gene_status "KNOWN"; gene_name "RSPH1"; transcript_type "protein_coding"; transcript_status "KNOWN"; transcript_name "RSPH1-201"; exon_number "1"; exon_id "ENSE00001327702.3"; talon_gene "54228"; talon_transcript "194025"; talon_exon "894225"; ccdsid "CCDS13688.1"; exon_status "KNOWN"; level "2"; protein_id "ENSP00000291536.3"; source "HAVANA"; tag "CCDS";
chr21	HAVANA	exon	42492966	42493079	.	-	.	gene_id "ENSG00000160188.9"; transcript_id "ENST00000291536.7"; gene_type "protein_coding"; gene_status "KNOWN"; gene_name "RSPH1"; transcript_type "protein_coding"; transcript_status "KNOWN"; transcript_name "RSPH1-201"; exon_number "2"; exon_id "ENSE00003595360.1"; talon_gene "54228"; talon_transcript "194025"; talon_exon "894212"; ccdsid "CCDS13688.1"; exon_status "KNOWN"; level "2"; protein_id "ENSP00000291536.3"; source "HAVANA"; tag "CCDS";
chr21	HAVANA	exon	42492758	42492863	.	-	.	gene_id "ENSG00000160188.9"; transcript_id "ENST00000291536.7"; gene_type "protein_coding"; gene_status "KNOWN"; gene_name "RSPH1"; transcript_type "protein_coding"; transcript_status "KNOWN"; transcript_name "RSPH1-201"; exon_number "3"; exon_id "ENSE00003526573.1"; talon_gene "54228"; talon_transcript "194025"; talon_exon "894214"; ccdsid "CCDS13688.1"; exon_status "KNOWN"; level "2"; protein_id "ENSP00000291536.3"; source "HAVANA"; tag "CCDS";
chr21	HAVANA	exon	42486371	42486461	.	-	.	gene_id "ENSG00000160188.9"; transcript_id "ENST00000291536.7"; gene_type "protein_coding"; gene_status "KNOWN"; gene_name "RSPH1"; transcript_type "protein_coding"; transcript_status "KNOWN"; transcript_name "RSPH1-201"; exon_number "4"; exon_id "ENSE00001109814.1"; talon_gene "54228"; talon_transcript "194025"; talon_exon "894226"; ccdsid "CCDS13688.1"; exon_status "KNOWN"; level "2"; protein_id "ENSP00000291536.3"; source "HAVANA"; tag "CCDS";
chr21	HAVANA	exon	42485669	42485804	.	-	.	gene_id "ENSG00000160188.9"; transcript_id "ENST00000291536.7"; gene_type "protein_coding"; gene_status "KNOWN"; gene_name "RSPH1"; transcript_type "protein_coding"; transcript_status "KNOWN"; transcript_name "RSPH1-201"; exon_number "5"; exon_id "ENSE00001109809.1"; talon_gene "54228"; talon_transcript "194025"; talon_exon "894228"; ccdsid "CCDS13688.1"; exon_status "KNOWN"; level "2"; protein_id "ENSP00000291536.3"; source "HAVANA"; tag "CCDS";
chr21	HAVANA	exon	42482637	42482708	.	-	.	gene_id "ENSG00000160188.9"; transcript_id "ENST00000291536.7"; gene_type "protein_coding"; gene_status "KNOWN"; gene_name "RSPH1"; transcript_type "protein_coding"; transcript_status "KNOWN"; transcript_name "RSPH1-201"; exon_number "6"; exon_id "ENSE00003580117.1"; talon_gene "54228"; talon_transcript "194025"; talon_exon "894218"; ccdsid "CCDS13688.1"; exon_status "KNOWN"; level "2"; protein_id "ENSP00000291536.3"; source "HAVANA"; tag "CCDS";
chr21	HAVANA	exon	42477291	42477444	.	-	.	gene_id "ENSG00000160188.9"; transcript_id "ENST00000291536.7"; gene_type "protein_coding"; gene_status "KNOWN"; gene_name "RSPH1"; transcript_type "protein_coding"; transcript_status "KNOWN"; transcript_name "RSPH1-201"; exon_number "7"; exon_id "ENSE00003471308.1"; talon_gene "54228"; talon_transcript "194025"; talon_exon "894220"; ccdsid "CCDS13688.1"; exon_status "KNOWN"; level "2"; protein_id "ENSP00000291536.3"; source "HAVANA"; tag "CCDS";
chr21	HAVANA	exon	42475898	42476047	.	-	.	gene_id "ENSG00000160188.9"; transcript_id "ENST00000291536.7"; gene_type "protein_coding"; gene_status "KNOWN"; gene_name "RSPH1"; transcript_type "protein_coding"; transcript_status "KNOWN"; transcript_name "RSPH1-201"; exon_number "8"; exon_id "ENSE00003481292.1"; talon_gene "54228"; talon_transcript "194025"; talon_exon "894222"; ccdsid "CCDS13688.1"; exon_status "KNOWN"; level "2"; protein_id "ENSP00000291536.3"; source "HAVANA"; tag "CCDS";
chr21	HAVANA	exon	42472486	42472870	.	-	.	gene_id "ENSG00000160188.9"; transcript_id "ENST00000291536.7"; gene_type "protein_coding"; gene_status "KNOWN"; gene_name "RSPH1"; transcript_type "protein_coding"; transcript_status "KNOWN"; transcript_name "RSPH1-201"; exon_number "9"; exon_id "ENSE00003530493.1"; talon_gene "54228"; talon_transcript "194025"; talon_exon "894224"; ccdsid "CCDS13688.1"; exon_status "KNOWN"; level "2"; protein_id "ENSP00000291536.3"; source "HAVANA"; tag "CCDS";
chr21	HAVANA	gene	42843094	42879555	.	-	.	gene_id "ENSG00000160193.11"; gene_name "WDR4"; gene_status "KNOWN"; gene_type "protein_coding"; talon_gene "54240"; havana_gene "OTTHUMG00000086826.1"; level "2";
chr21	HAVANA	transcript	42843094	42879531	.	-	.	gene_id "ENSG00000160193.11"; transcript_id "ENST00000330317.6"; gene_name "WDR4"; gene_status "KNOWN"; gene_type "protein_coding"; transcript_type "protein_coding"; transcript_status "KNOWN"; transcript_name "WDR4-201"; talon_gene "54240"; talon_transcript "194074"; ccdsid "CCDS13691.1"; havana_transcript "OTTHUMT00000195482.1"; level "2"; protein_id "ENSP00000328671.2"; source "HAVANA"; tag "CCDS"; transcript_support_level "1";
chr21	HAVANA	exon	42879407	42879531	.	-	.	gene_id "ENSG00000160193.11"; transcript_id "ENST00000330317.6"; gene_type "protein_coding"; gene_status "KNOWN"; gene_name "WDR4"; transcript_type "protein_coding"; transcript_status "KNOWN"; transcript_name "WDR4-201"; exon_number "1"; exon_id "ENSE00001889621.1"; talon_gene "54240"; talon_transcript "194074"; talon_exon "894404"; ccdsid "CCDS13691.1"; exon_status "KNOWN"; level "2"; protein_id "ENSP00000328671.2"; source "HAVANA"; tag "CCDS";
chr21	HAVANA	exon	42876702	42876767	.	-	.	gene_id "ENSG00000160193.11"; transcript_id "ENST00000330317.6"; gene_type "protein_coding"; gene_status "KNOWN"; gene_name "WDR4"; transcript_type "protein_coding"; transcript_status "KNOWN"; transcript_name "WDR4-201"; exon_number "2"; exon_id "ENSE00003690805.1"; talon_gene "54240"; talon_transcript "194074"; talon_exon "894406"; ccdsid "CCDS13691.1"; exon_status "KNOWN"; level "2"; protein_id "ENSP00000328671.2"; source "HAVANA"; tag "CCDS";
chr21	HAVANA	exon	42873551	42873691	.	-	.	gene_id "ENSG00000160193.11"; transcript_id "ENST00000330317.6"; gene_type "protein_coding"; gene_status "KNOWN"; gene_name "WDR4"; transcript_type "protein_coding"; transcript_status "KNOWN"; transcript_name "WDR4-201"; exon_number "3"; exon_id "ENSE00003486103.1"; talon_gene "54240"; talon_transcript "194074"; talon_exon "894408"; ccdsid "CCDS13691.1"; exon_status "KNOWN"; level "2"; protein_id "ENSP00000328671.2"; source "HAVANA"; tag "CCDS";
chr21	HAVANA	exon	42863440	42863596	.	-	.	gene_id "ENSG00000160193.11"; transcript_id "ENST00000330317.6"; gene_type "protein_coding"; gene_status "KNOWN"; gene_name "WDR4"; transcript_type "protein_coding"; transcript_status "KNOWN"; transcript_name "WDR4-201"; exon_number "4"; exon_id "ENSE00003641564.1"; talon_gene "54240"; talon_transcript "194074"; talon_exon "894410"; ccdsid "CCDS13691.1"; exon_status "KNOWN"; level "2"; protein_id "ENSP00000328671.2"; source "HAVANA"; tag "CCDS";
chr21	HAVANA	exon	42862282	42862394	.	-	.	gene_id "ENSG00000160193.11"; transcript_id "ENST00000330317.6"; gene_type "protein_coding"; gene_status "KNOWN"; gene_name "WDR4"; transcript_type "protein_coding"; transcript_status "KNOWN"; transcript_name "WDR4-201"; exon_number "5"; exon_id "ENSE00003599130.1"; talon_gene "54240"; talon_transcript "194074"; talon_exon "894412"; ccdsid "CCDS13691.1"; exon_status "KNOWN"; level "2"; protein_id "ENSP00000328671.2"; source "HAVANA"; tag "CCDS";
chr21	HAVANA	exon	42859662	42859722	.	-	.	gene_id "ENSG00000160193.11"; transcript_id "ENST00000330317.6"; gene_type "protein_coding"; gene_status "KNOWN"; gene_name "WDR4"; transcript_type "protein_coding"; transcript_status "KNOWN"; transcript_name "WDR4-201"; exon_number "6"; exon_id "ENSE00003694162.1"; talon_gene "54240"; talon_transcript "194074"; talon_exon "894414"; ccdsid "CCDS13691.1"; exon_status "KNOWN"; level "2"; protein_id "ENSP00000328671.2"; source "HAVANA"; tag "CCDS";
chr21	HAVANA	exon	42855682	42855780	.	-	.	gene_id "ENSG00000160193.11"; transcript_id "ENST00000330317.6"; gene_type "protein_coding"; gene_status "KNOWN"; gene_name "WDR4"; transcript_type "protein_coding"; transcript_status "KNOWN"; transcript_name "WDR4-201"; exon_number "7"; exon_id "ENSE00003511519.1"; talon_gene "54240"; talon_transcript "194074"; talon_exon "894416"; ccdsid "CCDS13691.1"; exon_status "KNOWN"; level "2"; protein_id "ENSP00000328671.2"; source "HAVANA"; tag "CCDS";
chr21	HAVANA	exon	42854562	42854626	.	-	.	gene_id "ENSG00000160193.11"; transcript_id "ENST00000330317.6"; gene_type "protein_coding"; gene_status "KNOWN"; gene_name "WDR4"; transcript_type "protein_coding"; transcript_status "KNOWN"; transcript_name "WDR4-201"; exon_number "8"; exon_id "ENSE00003606199.1"; talon_gene "54240"; talon_transcript "194074"; talon_exon "894418"; ccdsid "CCDS13691.1"; exon_status "KNOWN"; level "2"; protein_id "ENSP00000328671.2"; source "HAVANA"; tag "CCDS";
chr21	HAVANA	exon	42853569	42853752	.	-	.	gene_id "ENSG00000160193.11"; transcript_id "ENST00000330317.6"; gene_type "protein_coding"; gene_status "KNOWN"; gene_name "WDR4"; transcript_type "protein_coding"; transcript_status "KNOWN"; transcript_name "WDR4-201"; exon_number "9"; exon_id "ENSE00003570160.1"; talon_gene "54240"; talon_transcript "194074"; talon_exon "894420"; ccdsid "CCDS13691.1"; exon_status "KNOWN"; level "2"; protein_id "ENSP00000328671.2"; source "HAVANA"; tag "CCDS";
chr21	HAVANA	exon	42852255	42852324	.	-	.	gene_id "ENSG00000160193.11"; transcript_id "ENST00000330317.6"; gene_type "protein_coding"; gene_status "KNOWN"; gene_name "WDR4"; transcript_type "protein_coding"; transcript_status "KNOWN"; transcript_name "WDR4-201"; exon_number "10"; exon_id "ENSE00003540633.1"; talon_gene "54240"; talon_transcript "194074"; talon_exon "894422"; ccdsid "CCDS13691.1"; exon_status "KNOWN"; level "2"; protein_id "ENSP00000328671.2"; source "HAVANA"; tag "CCDS";
chr21	HAVANA	exon	42850041	42850242	.	-	.	gene_id "ENSG00000160193.11"; transcript_id "ENST00000330317.6"; gene_type "protein_coding"; gene_status "KNOWN"; gene_name "WDR4"; transcript_type "protein_coding"; transcript_status "KNOWN"; transcript_name "WDR4-201"; exon_number "11"; exon_id "ENSE00001313461.1"; talon_gene "54240"; talon_transcript "194074"; talon_exon "894424"; ccdsid "CCDS13691.1"; exon_status "KNOWN"; level "2"; protein_id "ENSP00000328671.2"; source "HAVANA"; tag "CCDS";
chr21	HAVANA	exon	42843094	42843281	.	-	.	gene_id "ENSG00000160193.11"; transcript_id "ENST00000330317.6"; gene_type "protein_coding"; gene_status "KNOWN"; gene_name "WDR4"; transcript_type "protein_coding"; transcript_status "KNOWN"; transcript_name "WDR4-201"; exon_number "12"; exon_id "ENSE00001283844.5"; talon_gene "54240"; talon_transcript "194074"; talon_exon "894426"; ccdsid "CCDS13691.1"; exon_status "KNOWN"; level "2"; protein_id "ENSP00000328671.2"; source "HAVANA"; tag "CCDS";
chr21	TALON	transcript	42843094	42879531	.	-	.	gene_id "ENSG00000160193.11"; transcript_id "ENCODEHT000254161"; gene_name "WDR4"; gene_status "KNOWN"; gene_type "protein_coding"; transcript_status "NOVEL"; transcript_name "ENCODEHT000254161"; talon_gene "54240"; talon_transcript "254161"; NNC_transcript "TRUE";
chr21	HAVANA	exon	42879407	42879531	.	-	.	gene_id "ENSG00000160193.11"; transcript_id "ENCODEHT000254161"; gene_type "protein_coding"; gene_status "KNOWN"; gene_name "WDR4"; transcript_status "NOVEL"; transcript_name "ENCODEHT000254161"; exon_number "1"; exon_id "ENSE00001889621.1"; talon_gene "54240"; talon_transcript "254161"; talon_exon "894404"; ccdsid "CCDS13691.1"; exon_status "KNOWN"; level "2"; protein_id "ENSP00000328671.2"; source "HAVANA"; tag "CCDS";
chr21	HAVANA	exon	42876702	42876767	.	-	.	gene_id "ENSG00000160193.11"; transcript_id "ENCODEHT000254161"; gene_type "protein_coding"; gene_status "KNOWN"; gene_name "WDR4"; transcript_status "NOVEL"; transcript_name "ENCODEHT000254161"; exon_number "2"; exon_id "ENSE00003690805.1"; talon_gene "54240"; talon_transcript "254161"; talon_exon "894406"; ccdsid "CCDS13691.1"; exon_status "KNOWN"; level "2"; protein_id "ENSP00000328671.2"; source "HAVANA"; tag "CCDS";
chr21	HAVANA	exon	42873551	42873691	.	-	.	gene_id "ENSG00000160193.11"; transcript_id "ENCODEHT000254161"; gene_type "protein_coding"; gene_status "KNOWN"; gene_name "WDR4"; transcript_status "NOVEL"; transcript_name "ENCODEHT000254161"; exon_number "3"; exon_id "ENSE00003486103.1"; talon_gene "54240"; talon_transcript "254161"; talon_exon "894408"; ccdsid "CCDS13691.1"; exon_status "KNOWN"; level "2"; protein_id "ENSP00000328671.2"; source "HAVANA"; tag "CCDS";
chr21	HAVANA	exon	42863440	42863596	.	-	.	gene_id "ENSG00000160193.11"; transcript_id "ENCODEHT000254161"; gene_type "protein_coding"; gene_status "KNOWN"; gene_name "WDR4"; transcript_status "NOVEL"; transcript_name "ENCODEHT000254161"; exon_number "4"; exon_id "ENSE00003641564.1"; talon_gene "54240"; talon_transcript "254161"; talon_exon "894410"; ccdsid "CCDS13691.1"; exon_status "KNOWN"; level "2"; protein_id "ENSP00000328671.2"; source "HAVANA"; tag "CCDS";
chr21	HAVANA	exon	42862282	42862394	.	-	.	gene_id "ENSG00000160193.11"; transcript_id "ENCODEHT000254161"; gene_type "protein_coding"; gene_status "KNOWN"; gene_name "WDR4"; transcript_status "NOVEL"; transcript_name "ENCODEHT000254161"; exon_number "5"; exon_id "ENSE00003599130.1"; talon_gene "54240"; talon_transcript "254161"; talon_exon "894412"; ccdsid "CCDS13691.1"; exon_status "KNOWN"; level "2"; protein_id "ENSP00000328671.2"; source "HAVANA"; tag "CCDS";
chr21	HAVANA	exon	42859662	42859722	.	-	.	gene_id "ENSG00000160193.11"; transcript_id "ENCODEHT000254161"; gene_type "protein_coding"; gene_status "KNOWN"; gene_name "WDR4"; transcript_status "NOVEL"; transcript_name "ENCODEHT000254161"; exon_number "6"; exon_id "ENSE00003694162.1"; talon_gene "54240"; talon_transcript "254161"; talon_exon "894414"; ccdsid "CCDS13691.1"; exon_status "KNOWN"; level "2"; protein_id "ENSP00000328671.2"; source "HAVANA"; tag "CCDS";
chr21	HAVANA	exon	42855682	42855780	.	-	.	gene_id "ENSG00000160193.11"; transcript_id "ENCODEHT000254161"; gene_type "protein_coding"; gene_status "KNOWN"; gene_name "WDR4"; transcript_status "NOVEL"; transcript_name "ENCODEHT000254161"; exon_number "7"; exon_id "ENSE00003511519.1"; talon_gene "54240"; talon_transcript "254161"; talon_exon "894416"; ccdsid "CCDS13691.1"; exon_status "KNOWN"; level "2"; protein_id "ENSP00000328671.2"; source "HAVANA"; tag "CCDS";
chr21	HAVANA	exon	42854562	42854626	.	-	.	gene_id "ENSG00000160193.11"; transcript_id "ENCODEHT000254161"; gene_type "protein_coding"; gene_status "KNOWN"; gene_name "WDR4"; transcript_status "NOVEL"; transcript_name "ENCODEHT000254161"; exon_number "8"; exon_id "ENSE00003606199.1"; talon_gene "54240"; talon_transcript "254161"; talon_exon "894418"; ccdsid "CCDS13691.1"; exon_status "KNOWN"; level "2"; protein_id "ENSP00000328671.2"; source "HAVANA"; tag "CCDS";
chr21	HAVANA	exon	42853569	42853752	.	-	.	gene_id "ENSG00000160193.11"; transcript_id "ENCODEHT000254161"; gene_type "protein_coding"; gene_status "KNOWN"; gene_name "WDR4"; transcript_status "NOVEL"; transcript_name "ENCODEHT000254161"; exon_number "9"; exon_id "ENSE00003570160.1"; talon_gene "54240"; talon_transcript "254161"; talon_exon "894420"; ccdsid "CCDS13691.1"; exon_status "KNOWN"; level "2"; protein_id "ENSP00000328671.2"; source "HAVANA"; tag "CCDS";
chr21	HAVANA	exon	42852255	42852324	.	-	.	gene_id "ENSG00000160193.11"; transcript_id "ENCODEHT000254161"; gene_type "protein_coding"; gene_status "KNOWN"; gene_name "WDR4"; transcript_status "NOVEL"; transcript_name "ENCODEHT000254161"; exon_number "10"; exon_id "ENSE00003540633.1"; talon_gene "54240"; talon_transcript "254161"; talon_exon "894422"; ccdsid "CCDS13691.1"; exon_status "KNOWN"; level "2"; protein_id "ENSP00000328671.2"; source "HAVANA"; tag "CCDS";
chr21	TALON	exon	42850037	42850242	.	-	.	gene_id "ENSG00000160193.11"; transcript_id "ENCODEHT000254161"; gene_type "protein_coding"; gene_status "KNOWN"; gene_name "WDR4"; transcript_status "NOVEL"; transcript_name "ENCODEHT000254161"; exon_number "11"; exon_id "1005933"; talon_gene "54240"; talon_transcript "254161"; talon_exon "1005933"; exon_status "NOVEL";
chr21	HAVANA	exon	42843094	42843281	.	-	.	gene_id "ENSG00000160193.11"; transcript_id "ENCODEHT000254161"; gene_type "protein_coding"; gene_status "KNOWN"; gene_name "WDR4"; transcript_status "NOVEL"; transcript_name "ENCODEHT000254161"; exon_number "12"; exon_id "ENSE00001283844.5"; talon_gene "54240"; talon_transcript "254161"; talon_exon "894426"; ccdsid "CCDS13691.1"; exon_status "KNOWN"; level "2"; protein_id "ENSP00000328671.2"; source "HAVANA"; tag "CCDS";
chr21	HAVANA	transcript	42849226	42879555	.	-	.	gene_id "ENSG00000160193.11"; transcript_id "ENST00000398208.2"; gene_name "WDR4"; gene_status "KNOWN"; gene_type "protein_coding"; transcript_type "protein_coding"; transcript_status "KNOWN"; transcript_name "WDR4-202"; talon_gene "54240"; talon_transcript "194076"; ccdsid "CCDS13691.1"; havana_transcript "OTTHUMT00000195479.1"; level "2"; protein_id "ENSP00000381266.2"; source "HAVANA"; tag "CCDS"; transcript_support_level "1";
chr21	HAVANA	exon	42879407	42879555	.	-	.	gene_id "ENSG00000160193.11"; transcript_id "ENST00000398208.2"; gene_type "protein_coding"; gene_status "KNOWN"; gene_name "WDR4"; transcript_type "protein_coding"; transcript_status "KNOWN"; transcript_name "WDR4-202"; exon_number "1"; exon_id "ENSE00001138597.4"; talon_gene "54240"; talon_transcript "194076"; talon_exon "894432"; ccdsid "CCDS13691.1"; exon_status "KNOWN"; level "2"; protein_id "ENSP00000381266.2"; source "HAVANA"; tag "CCDS";
chr21	HAVANA	exon	42876702	42876767	.	-	.	gene_id "ENSG00000160193.11"; transcript_id "ENST00000398208.2"; gene_type "protein_coding"; gene_status "KNOWN"; gene_name "WDR4"; transcript_type "protein_coding"; transcript_status "KNOWN"; transcript_name "WDR4-202"; exon_number "2"; exon_id "ENSE00003690805.1"; talon_gene "54240"; talon_transcript "194076"; talon_exon "894406"; ccdsid "CCDS13691.1"; exon_status "KNOWN"; level "2"; protein_id "ENSP00000328671.2"; source "HAVANA"; tag "CCDS";
chr21	HAVANA	exon	42873551	42873691	.	-	.	gene_id "ENSG00000160193.11"; transcript_id "ENST00000398208.2"; gene_type "protein_coding"; gene_status "KNOWN"; gene_name "WDR4"; transcript_type "protein_coding"; transcript_status "KNOWN"; transcript_name "WDR4-202"; exon_number "3"; exon_id "ENSE00003486103.1"; talon_gene "54240"; talon_transcript "194076"; talon_exon "894408"; ccdsid "CCDS13691.1"; exon_status "KNOWN"; level "2"; protein_id "ENSP00000328671.2"; source "HAVANA"; tag "CCDS";
chr21	HAVANA	exon	42863440	42863596	.	-	.	gene_id "ENSG00000160193.11"; transcript_id "ENST00000398208.2"; gene_type "protein_coding"; gene_status "KNOWN"; gene_name "WDR4"; transcript_type "protein_coding"; transcript_status "KNOWN"; transcript_name "WDR4-202"; exon_number "4"; exon_id "ENSE00003641564.1"; talon_gene "54240"; talon_transcript "194076"; talon_exon "894410"; ccdsid "CCDS13691.1"; exon_status "KNOWN"; level "2"; protein_id "ENSP00000328671.2"; source "HAVANA"; tag "CCDS";
chr21	HAVANA	exon	42862282	42862394	.	-	.	gene_id "ENSG00000160193.11"; transcript_id "ENST00000398208.2"; gene_type "protein_coding"; gene_status "KNOWN"; gene_name "WDR4"; transcript_type "protein_coding"; transcript_status "KNOWN"; transcript_name "WDR4-202"; exon_number "5"; exon_id "ENSE00003599130.1"; talon_gene "54240"; talon_transcript "194076"; talon_exon "894412"; ccdsid "CCDS13691.1"; exon_status "KNOWN"; level "2"; protein_id "ENSP00000328671.2"; source "HAVANA"; tag "CCDS";
chr21	HAVANA	exon	42859662	42859722	.	-	.	gene_id "ENSG00000160193.11"; transcript_id "ENST00000398208.2"; gene_type "protein_coding"; gene_status "KNOWN"; gene_name "WDR4"; transcript_type "protein_coding"; transcript_status "KNOWN"; transcript_name "WDR4-202"; exon_number "6"; exon_id "ENSE00003694162.1"; talon_gene "54240"; talon_transcript "194076"; talon_exon "894414"; ccdsid "CCDS13691.1"; exon_status "KNOWN"; level "2"; protein_id "ENSP00000328671.2"; source "HAVANA"; tag "CCDS";
chr21	HAVANA	exon	42855682	42855780	.	-	.	gene_id "ENSG00000160193.11"; transcript_id "ENST00000398208.2"; gene_type "protein_coding"; gene_status "KNOWN"; gene_name "WDR4"; transcript_type "protein_coding"; transcript_status "KNOWN"; transcript_name "WDR4-202"; exon_number "7"; exon_id "ENSE00003511519.1"; talon_gene "54240"; talon_transcript "194076"; talon_exon "894416"; ccdsid "CCDS13691.1"; exon_status "KNOWN"; level "2"; protein_id "ENSP00000328671.2"; source "HAVANA"; tag "CCDS";
chr21	HAVANA	exon	42854562	42854626	.	-	.	gene_id "ENSG00000160193.11"; transcript_id "ENST00000398208.2"; gene_type "protein_coding"; gene_status "KNOWN"; gene_name "WDR4"; transcript_type "protein_coding"; transcript_status "KNOWN"; transcript_name "WDR4-202"; exon_number "8"; exon_id "ENSE00003606199.1"; talon_gene "54240"; talon_transcript "194076"; talon_exon "894418"; ccdsid "CCDS13691.1"; exon_status "KNOWN"; level "2"; protein_id "ENSP00000328671.2"; source "HAVANA"; tag "CCDS";
chr21	HAVANA	exon	42853569	42853752	.	-	.	gene_id "ENSG00000160193.11"; transcript_id "ENST00000398208.2"; gene_type "protein_coding"; gene_status "KNOWN"; gene_name "WDR4"; transcript_type "protein_coding"; transcript_status "KNOWN"; transcript_name "WDR4-202"; exon_number "9"; exon_id "ENSE00003570160.1"; talon_gene "54240"; talon_transcript "194076"; talon_exon "894420"; ccdsid "CCDS13691.1"; exon_status "KNOWN"; level "2"; protein_id "ENSP00000328671.2"; source "HAVANA"; tag "CCDS";
chr21	HAVANA	exon	42852255	42852324	.	-	.	gene_id "ENSG00000160193.11"; transcript_id "ENST00000398208.2"; gene_type "protein_coding"; gene_status "KNOWN"; gene_name "WDR4"; transcript_type "protein_coding"; transcript_status "KNOWN"; transcript_name "WDR4-202"; exon_number "10"; exon_id "ENSE00003540633.1"; talon_gene "54240"; talon_transcript "194076"; talon_exon "894422"; ccdsid "CCDS13691.1"; exon_status "KNOWN"; level "2"; protein_id "ENSP00000328671.2"; source "HAVANA"; tag "CCDS";
chr21	HAVANA	exon	42849226	42850242	.	-	.	gene_id "ENSG00000160193.11"; transcript_id "ENST00000398208.2"; gene_type "protein_coding"; gene_status "KNOWN"; gene_name "WDR4"; transcript_type "protein_coding"; transcript_status "KNOWN"; transcript_name "WDR4-202"; exon_number "11"; exon_id "ENSE00003557317.1"; talon_gene "54240"; talon_transcript "194076"; talon_exon "894431"; ccdsid "CCDS13691.1"; exon_status "KNOWN"; level "2"; protein_id "ENSP00000381266.2"; source "HAVANA"; tag "CCDS";
chr21	HAVANA	gene	42893265	42909105	.	+	.	gene_id "ENSG00000160194.17"; gene_name "NDUFV3"; gene_status "KNOWN"; gene_type "protein_coding"; talon_gene "54241"; havana_gene "OTTHUMG00000086823.3"; level "2";
chr21	HAVANA	transcript	42893265	42909105	.	+	.	gene_id "ENSG00000160194.17"; transcript_id "ENST00000354250.6"; gene_name "NDUFV3"; gene_status "KNOWN"; gene_type "protein_coding"; transcript_type "protein_coding"; transcript_status "KNOWN"; transcript_name "NDUFV3-202"; talon_gene "54241"; talon_transcript "194082"; ccdsid "CCDS33572.1"; havana_transcript "OTTHUMT00000195447.1"; level "2"; protein_id "ENSP00000346196.2"; source "HAVANA"; tag "CCDS"; transcript_support_level "1";
chr21	HAVANA	exon	42893265	42893381	.	+	.	gene_id "ENSG00000160194.17"; transcript_id "ENST00000354250.6"; gene_type "protein_coding"; gene_status "KNOWN"; gene_name "NDUFV3"; transcript_type "protein_coding"; transcript_status "KNOWN"; transcript_name "NDUFV3-202"; exon_number "1"; exon_id "ENSE00001947597.1"; talon_gene "54241"; talon_transcript "194082"; talon_exon "894452"; ccdsid "CCDS33572.1"; exon_status "KNOWN"; level "2"; protein_id "ENSP00000346196.2"; source "HAVANA"; tag "CCDS";
chr21	HAVANA	exon	42896927	42897047	.	+	.	gene_id "ENSG00000160194.17"; transcript_id "ENST00000354250.6"; gene_type "protein_coding"; gene_status "KNOWN"; gene_name "NDUFV3"; transcript_type "protein_coding"; transcript_status "KNOWN"; transcript_name "NDUFV3-202"; exon_number "2"; exon_id "ENSE00003654774.1"; talon_gene "54241"; talon_transcript "194082"; talon_exon "894447"; ccdsid "CCDS33572.1"; exon_status "KNOWN"; level "2"; protein_id "ENSP00000346196.2"; source "HAVANA"; tag "CCDS";
chr21	HAVANA	exon	42903182	42904276	.	+	.	gene_id "ENSG00000160194.17"; transcript_id "ENST00000354250.6"; gene_type "protein_coding"; gene_status "KNOWN"; gene_name "NDUFV3"; transcript_type "protein_coding"; transcript_status "KNOWN"; transcript_name "NDUFV3-202"; exon_number "3"; exon_id "ENSE00003507608.1"; talon_gene "54241"; talon_transcript "194082"; talon_exon "894449"; ccdsid "CCDS33572.1"; exon_status "KNOWN"; level "2"; protein_id "ENSP00000346196.2"; source "HAVANA"; tag "CCDS";
chr21	HAVANA	exon	42908864	42909105	.	+	.	gene_id "ENSG00000160194.17"; transcript_id "ENST00000354250.6"; gene_type "protein_coding"; gene_status "KNOWN"; gene_name "NDUFV3"; transcript_type "protein_coding"; transcript_status "KNOWN"; transcript_name "NDUFV3-202"; exon_number "4"; exon_id "ENSE00003680556.1"; talon_gene "54241"; talon_transcript "194082"; talon_exon "894451"; ccdsid "CCDS33572.1"; exon_status "KNOWN"; level "2"; protein_id "ENSP00000346196.2"; source "HAVANA"; tag "CCDS";
chr21	HAVANA	transcript	42893268	42913304	.	+	.	gene_id "ENSG00000160194.17"; transcript_id "ENST00000340344.4"; gene_name "NDUFV3"; gene_status "KNOWN"; gene_type "protein_coding"; transcript_type "protein_coding"; transcript_status "KNOWN"; transcript_name "NDUFV3-201"; talon_gene "54241"; talon_transcript "194083"; ccdsid "CCDS33573.1"; havana_transcript "OTTHUMT00000195448.2"; level "2"; protein_id "ENSP00000342895.3"; source "HAVANA"; tag "CCDS"; transcript_support_level "1";
chr21	HAVANA	exon	42893268	42893381	.	+	.	gene_id "ENSG00000160194.17"; transcript_id "ENST00000340344.4"; gene_type "protein_coding"; gene_status "KNOWN"; gene_name "NDUFV3"; transcript_type "protein_coding"; transcript_status "KNOWN"; transcript_name "NDUFV3-201"; exon_number "1"; exon_id "ENSE00001436763.1"; talon_gene "54241"; talon_transcript "194083"; talon_exon "894454"; ccdsid "CCDS33573.1"; exon_status "KNOWN"; level "2"; protein_id "ENSP00000342895.3"; source "HAVANA"; tag "CCDS";
chr21	HAVANA	exon	42896927	42897047	.	+	.	gene_id "ENSG00000160194.17"; transcript_id "ENST00000340344.4"; gene_type "protein_coding"; gene_status "KNOWN"; gene_name "NDUFV3"; transcript_type "protein_coding"; transcript_status "KNOWN"; transcript_name "NDUFV3-201"; exon_number "2"; exon_id "ENSE00003654774.1"; talon_gene "54241"; talon_transcript "194083"; talon_exon "894447"; ccdsid "CCDS33572.1"; exon_status "KNOWN"; level "2"; protein_id "ENSP00000346196.2"; source "HAVANA"; tag "CCDS";
chr21	HAVANA	exon	42908864	42913304	.	+	.	gene_id "ENSG00000160194.17"; transcript_id "ENST00000340344.4"; gene_type "protein_coding"; gene_status "KNOWN"; gene_name "NDUFV3"; transcript_type "protein_coding"; transcript_status "KNOWN"; transcript_name "NDUFV3-201"; exon_number "3"; exon_id "ENSE00001352095.5"; talon_gene "54241"; talon_transcript "194083"; talon_exon "894456"; ccdsid "CCDS33573.1"; exon_status "KNOWN"; level "2"; protein_id "ENSP00000342895.3"; source "HAVANA"; tag "CCDS";
chr21	TALON	transcript	42903182	42909105	.	+	.	gene_id "ENSG00000160194.17"; transcript_id "ENCODEHT000254492"; gene_name "NDUFV3"; gene_status "KNOWN"; gene_type "protein_coding"; transcript_status "NOVEL"; transcript_name "ENCODEHT000254492"; talon_gene "54241"; talon_transcript "254492"; ISM-suffix_to_IDs "194081,194082,254292,254315,254365,254479"; ISM-suffix_transcript "TRUE"; ISM_to_IDs "194081,194082,254292,254315,254365,254479"; ISM_transcript "TRUE";
chr21	HAVANA	exon	42903182	42904276	.	+	.	gene_id "ENSG00000160194.17"; transcript_id "ENCODEHT000254492"; gene_type "protein_coding"; gene_status "KNOWN"; gene_name "NDUFV3"; transcript_status "NOVEL"; transcript_name "ENCODEHT000254492"; exon_number "1"; exon_id "ENSE00003507608.1"; talon_gene "54241"; talon_transcript "254492"; talon_exon "894449"; ccdsid "CCDS33572.1"; exon_status "KNOWN"; level "2"; protein_id "ENSP00000346196.2"; source "HAVANA"; tag "CCDS";
chr21	HAVANA	exon	42908864	42909105	.	+	.	gene_id "ENSG00000160194.17"; transcript_id "ENCODEHT000254492"; gene_type "protein_coding"; gene_status "KNOWN"; gene_name "NDUFV3"; transcript_status "NOVEL"; transcript_name "ENCODEHT000254492"; exon_number "2"; exon_id "ENSE00003680556.1"; talon_gene "54241"; talon_transcript "254492"; talon_exon "894451"; ccdsid "CCDS33572.1"; exon_status "KNOWN"; level "2"; protein_id "ENSP00000346196.2"; source "HAVANA"; tag "CCDS";
chr21	HAVANA	gene	42974510	43030214	.	+	.	gene_id "ENSG00000160199.14"; gene_name "PKNOX1"; gene_status "KNOWN"; gene_type "protein_coding"; talon_gene "54245"; havana_gene "OTTHUMG00000086833.5"; level "1";
chr21	HAVANA	transcript	42974510	43033582	.	+	.	gene_id "ENSG00000160199.14"; transcript_id "ENST00000291547.9"; gene_name "PKNOX1"; gene_status "KNOWN"; gene_type "protein_coding"; transcript_type "protein_coding"; transcript_status "KNOWN"; transcript_name "PKNOX1-201"; talon_gene "54245"; talon_transcript "194089"; ccdsid "CCDS13692.1"; havana_transcript "OTTHUMT00000195520.4"; level "2"; protein_id "ENSP00000291547.4"; source "HAVANA"; tag "CCDS"; transcript_support_level "1";
chr21	ENSEMBL	exon	42974510	42974664	.	+	.	gene_id "ENSG00000160199.14"; transcript_id "ENST00000291547.9"; gene_type "protein_coding"; gene_status "KNOWN"; gene_name "PKNOX1"; transcript_type "protein_coding"; transcript_status "KNOWN"; transcript_name "PKNOX1-201"; exon_number "1"; exon_id "ENSE00001860427.1"; talon_gene "54245"; talon_transcript "194089"; talon_exon "894468"; ccdsid "CCDS68211.1"; exon_status "KNOWN"; level "3"; protein_id "ENSP00000402243.2"; source "ENSEMBL"; tag "CCDS";
chr21	ENSEMBL	exon	43004326	43004432	.	+	.	gene_id "ENSG00000160199.14"; transcript_id "ENST00000291547.9"; gene_type "protein_coding"; gene_status "KNOWN"; gene_name "PKNOX1"; transcript_type "protein_coding"; transcript_status "KNOWN"; transcript_name "PKNOX1-201"; exon_number "2"; exon_id "ENSE00003462056.1"; talon_gene "54245"; talon_transcript "194089"; talon_exon "894470"; ccdsid "CCDS68211.1"; exon_status "KNOWN"; level "3"; protein_id "ENSP00000402243.2"; source "ENSEMBL"; tag "CCDS";
chr21	ENSEMBL	exon	43007491	43007618	.	+	.	gene_id "ENSG00000160199.14"; transcript_id "ENST00000291547.9"; gene_type "protein_coding"; gene_status "KNOWN"; gene_name "PKNOX1"; transcript_type "protein_coding"; transcript_status "KNOWN"; transcript_name "PKNOX1-201"; exon_number "3"; exon_id "ENSE00003637651.1"; talon_gene "54245"; talon_transcript "194089"; talon_exon "894472"; ccdsid "CCDS68211.1"; exon_status "KNOWN"; level "3"; protein_id "ENSP00000402243.2"; source "ENSEMBL"; tag "CCDS";
chr21	HAVANA	exon	43010053	43010224	.	+	.	gene_id "ENSG00000160199.14"; transcript_id "ENST00000291547.9"; gene_type "protein_coding"; gene_status "KNOWN"; gene_name "PKNOX1"; transcript_type "protein_coding"; transcript_status "KNOWN"; transcript_name "PKNOX1-201"; exon_number "4"; exon_id "ENSE00003513802.1"; talon_gene "54245"; talon_transcript "194089"; talon_exon "894474"; ccdsid "CCDS13692.1"; exon_status "KNOWN"; level "2"; protein_id "ENSP00000291547.4"; source "HAVANA"; tag "CCDS";
chr21	ENSEMBL	exon	43013068	43013238	.	+	.	gene_id "ENSG00000160199.14"; transcript_id "ENST00000291547.9"; gene_type "protein_coding"; gene_status "KNOWN"; gene_name "PKNOX1"; transcript_type "protein_coding"; transcript_status "KNOWN"; transcript_name "PKNOX1-201"; exon_number "5"; exon_id "ENSE00003738221.1"; talon_gene "54245"; talon_transcript "194089"; talon_exon "894476"; ccdsid "CCDS68211.1"; exon_status "KNOWN"; level "3"; protein_id "ENSP00000402243.2"; source "ENSEMBL"; tag "CCDS";
chr21	ENSEMBL	exon	43016908	43017007	.	+	.	gene_id "ENSG00000160199.14"; transcript_id "ENST00000291547.9"; gene_type "protein_coding"; gene_status "KNOWN"; gene_name "PKNOX1"; transcript_type "protein_coding"; transcript_status "KNOWN"; transcript_name "PKNOX1-201"; exon_number "6"; exon_id "ENSE00003551171.1"; talon_gene "54245"; talon_transcript "194089"; talon_exon "894478"; ccdsid "CCDS68211.1"; exon_status "KNOWN"; level "3"; protein_id "ENSP00000402243.2"; source "ENSEMBL"; tag "CCDS";
chr21	ENSEMBL	exon	43018133	43018230	.	+	.	gene_id "ENSG00000160199.14"; transcript_id "ENST00000291547.9"; gene_type "protein_coding"; gene_status "KNOWN"; gene_name "PKNOX1"; transcript_type "protein_coding"; transcript_status "KNOWN"; transcript_name "PKNOX1-201"; exon_number "7"; exon_id "ENSE00003597493.1"; talon_gene "54245"; talon_transcript "194089"; talon_exon "894480"; ccdsid "CCDS68211.1"; exon_status "KNOWN"; level "3"; protein_id "ENSP00000402243.2"; source "ENSEMBL"; tag "CCDS";
chr21	ENSEMBL	exon	43021303	43021431	.	+	.	gene_id "ENSG00000160199.14"; transcript_id "ENST00000291547.9"; gene_type "protein_coding"; gene_status "KNOWN"; gene_name "PKNOX1"; transcript_type "protein_coding"; transcript_status "KNOWN"; transcript_name "PKNOX1-201"; exon_number "8"; exon_id "ENSE00003520581.1"; talon_gene "54245"; talon_transcript "194089"; talon_exon "894482"; ccdsid "CCDS68211.1"; exon_status "KNOWN"; level "3"; protein_id "ENSP00000402243.2"; source "ENSEMBL"; tag "CCDS";
chr21	ENSEMBL	exon	43024871	43024947	.	+	.	gene_id "ENSG00000160199.14"; transcript_id "ENST00000291547.9"; gene_type "protein_coding"; gene_status "KNOWN"; gene_name "PKNOX1"; transcript_type "protein_coding"; transcript_status "KNOWN"; transcript_name "PKNOX1-201"; exon_number "9"; exon_id "ENSE00003699223.1"; talon_gene "54245"; talon_transcript "194089"; talon_exon "894484"; ccdsid "CCDS68211.1"; exon_status "KNOWN"; level "3"; protein_id "ENSP00000402243.2"; source "ENSEMBL"; tag "CCDS";
chr21	ENSEMBL	exon	43028702	43028874	.	+	.	gene_id "ENSG00000160199.14"; transcript_id "ENST00000291547.9"; gene_type "protein_coding"; gene_status "KNOWN"; gene_name "PKNOX1"; transcript_type "protein_coding"; transcript_status "KNOWN"; transcript_name "PKNOX1-201"; exon_number "10"; exon_id "ENSE00003700349.1"; talon_gene "54245"; talon_transcript "194089"; talon_exon "894486"; ccdsid "CCDS68211.1"; exon_status "KNOWN"; level "3"; protein_id "ENSP00000402243.2"; source "ENSEMBL"; tag "CCDS";
chr21	HAVANA	exon	43029890	43033582	.	+	.	gene_id "ENSG00000160199.14"; transcript_id "ENST00000291547.9"; gene_type "protein_coding"; gene_status "KNOWN"; gene_name "PKNOX1"; transcript_type "protein_coding"; transcript_status "KNOWN"; transcript_name "PKNOX1-201"; exon_number "11"; exon_id "ENSE00001050477.7"; talon_gene "54245"; talon_transcript "194089"; talon_exon "894488"; ccdsid "CCDS13692.1"; exon_status "KNOWN"; level "2"; protein_id "ENSP00000291547.4"; source "HAVANA"; tag "CCDS";
chr21	HAVANA	transcript	42974662	43018051	.	+	.	gene_id "ENSG00000160199.14"; transcript_id "ENST00000480179.1"; gene_name "PKNOX1"; gene_status "KNOWN"; gene_type "protein_coding"; transcript_type "retained_intron"; transcript_status "KNOWN"; transcript_name "PKNOX1-206"; talon_gene "54245"; talon_transcript "194092"; havana_transcript "OTTHUMT00000195521.2"; level "2"; source "HAVANA"; transcript_support_level "2";
chr21	HAVANA	exon	42974662	42974664	.	+	.	gene_id "ENSG00000160199.14"; transcript_id "ENST00000480179.1"; gene_type "protein_coding"; gene_status "KNOWN"; gene_name "PKNOX1"; transcript_type "retained_intron"; transcript_status "KNOWN"; transcript_name "PKNOX1-206"; exon_number "1"; exon_id "ENSE00002508807.1"; talon_gene "54245"; talon_transcript "194092"; talon_exon "894493"; exon_status "KNOWN"; level "2"; source "HAVANA";
chr21	ENSEMBL	exon	43004326	43004432	.	+	.	gene_id "ENSG00000160199.14"; transcript_id "ENST00000480179.1"; gene_type "protein_coding"; gene_status "KNOWN"; gene_name "PKNOX1"; transcript_type "retained_intron"; transcript_status "KNOWN"; transcript_name "PKNOX1-206"; exon_number "2"; exon_id "ENSE00003462056.1"; talon_gene "54245"; talon_transcript "194092"; talon_exon "894470"; ccdsid "CCDS68211.1"; exon_status "KNOWN"; level "3"; protein_id "ENSP00000402243.2"; source "ENSEMBL"; tag "CCDS";
chr21	ENSEMBL	exon	43007491	43007618	.	+	.	gene_id "ENSG00000160199.14"; transcript_id "ENST00000480179.1"; gene_type "protein_coding"; gene_status "KNOWN"; gene_name "PKNOX1"; transcript_type "retained_intron"; transcript_status "KNOWN"; transcript_name "PKNOX1-206"; exon_number "3"; exon_id "ENSE00003637651.1"; talon_gene "54245"; talon_transcript "194092"; talon_exon "894472"; ccdsid "CCDS68211.1"; exon_status "KNOWN"; level "3"; protein_id "ENSP00000402243.2"; source "ENSEMBL"; tag "CCDS";
chr21	HAVANA	exon	43010053	43010224	.	+	.	gene_id "ENSG00000160199.14"; transcript_id "ENST00000480179.1"; gene_type "protein_coding"; gene_status "KNOWN"; gene_name "PKNOX1"; transcript_type "retained_intron"; transcript_status "KNOWN"; transcript_name "PKNOX1-206"; exon_number "4"; exon_id "ENSE00003513802.1"; talon_gene "54245"; talon_transcript "194092"; talon_exon "894474"; ccdsid "CCDS13692.1"; exon_status "KNOWN"; level "2"; protein_id "ENSP00000291547.4"; source "HAVANA"; tag "CCDS";
chr21	ENSEMBL	exon	43013068	43013238	.	+	.	gene_id "ENSG00000160199.14"; transcript_id "ENST00000480179.1"; gene_type "protein_coding"; gene_status "KNOWN"; gene_name "PKNOX1"; transcript_type "retained_intron"; transcript_status "KNOWN"; transcript_name "PKNOX1-206"; exon_number "5"; exon_id "ENSE00003738221.1"; talon_gene "54245"; talon_transcript "194092"; talon_exon "894476"; ccdsid "CCDS68211.1"; exon_status "KNOWN"; level "3"; protein_id "ENSP00000402243.2"; source "ENSEMBL"; tag "CCDS";
chr21	HAVANA	exon	43016908	43018051	.	+	.	gene_id "ENSG00000160199.14"; transcript_id "ENST00000480179.1"; gene_type "protein_coding"; gene_status "KNOWN"; gene_name "PKNOX1"; transcript_type "retained_intron"; transcript_status "KNOWN"; transcript_name "PKNOX1-206"; exon_number "6"; exon_id "ENSE00001951813.1"; talon_gene "54245"; talon_transcript "194092"; talon_exon "894494"; exon_status "KNOWN"; level "2"; source "HAVANA";
chr21	HAVANA	transcript	43024817	43030214	.	+	.	gene_id "ENSG00000160199.14"; transcript_id "ENST00000558955.2"; gene_name "PKNOX1"; gene_status "KNOWN"; gene_type "protein_coding"; transcript_type "retained_intron"; transcript_status "KNOWN"; transcript_name "PKNOX1-208"; talon_gene "54245"; talon_transcript "194099"; havana_transcript "OTTHUMT00000417801.2"; level "2"; source "HAVANA"; transcript_support_level "2";
chr21	HAVANA	exon	43024817	43024947	.	+	.	gene_id "ENSG00000160199.14"; transcript_id "ENST00000558955.2"; gene_type "protein_coding"; gene_status "KNOWN"; gene_name "PKNOX1"; transcript_type "retained_intron"; transcript_status "KNOWN"; transcript_name "PKNOX1-208"; exon_number "1"; exon_id "ENSE00002563068.1"; talon_gene "54245"; talon_transcript "194099"; talon_exon "894511"; exon_status "KNOWN"; level "2"; source "HAVANA";
chr21	ENSEMBL	exon	43028702	43028874	.	+	.	gene_id "ENSG00000160199.14"; transcript_id "ENST00000558955.2"; gene_type "protein_coding"; gene_status "KNOWN"; gene_name "PKNOX1"; transcript_type "retained_intron"; transcript_status "KNOWN"; transcript_name "PKNOX1-208"; exon_number "2"; exon_id "ENSE00003700349.1"; talon_gene "54245"; talon_transcript "194099"; talon_exon "894486"; ccdsid "CCDS68211.1"; exon_status "KNOWN"; level "3"; protein_id "ENSP00000402243.2"; source "ENSEMBL"; tag "CCDS";
chr21	HAVANA	exon	43029890	43030214	.	+	.	gene_id "ENSG00000160199.14"; transcript_id "ENST00000558955.2"; gene_type "protein_coding"; gene_status "KNOWN"; gene_name "PKNOX1"; transcript_type "retained_intron"; transcript_status "KNOWN"; transcript_name "PKNOX1-208"; exon_number "3"; exon_id "ENSE00003699728.1"; talon_gene "54245"; talon_transcript "194099"; talon_exon "894512"; exon_status "KNOWN"; level "2"; source "HAVANA";
chr21	HAVANA	gene	43053191	43075945	.	-	.	gene_id "ENSG00000160200.17"; gene_name "CBS"; gene_status "KNOWN"; gene_type "protein_coding"; talon_gene "54246"; havana_gene "OTTHUMG00000086834.7"; level "2";
chr21	HAVANA	transcript	43053191	43075945	.	-	.	gene_id "ENSG00000160200.17"; transcript_id "ENST00000398165.7"; gene_name "CBS"; gene_status "KNOWN"; gene_type "protein_coding"; transcript_type "protein_coding"; transcript_status "KNOWN"; transcript_name "CBS-204"; talon_gene "54246"; talon_transcript "194102"; ccdsid "CCDS13693.1"; havana_transcript "OTTHUMT00000195525.1"; level "2"; protein_id "ENSP00000381231.3"; source "HAVANA"; tag "CCDS"; transcript_support_level "1";
chr21	HAVANA	exon	43075770	43075945	.	-	.	gene_id "ENSG00000160200.17"; transcript_id "ENST00000398165.7"; gene_type "protein_coding"; gene_status "KNOWN"; gene_name "CBS"; transcript_type "protein_coding"; transcript_status "KNOWN"; transcript_name "CBS-204"; exon_number "1"; exon_id "ENSE00001702250.2"; talon_gene "54246"; talon_transcript "194102"; talon_exon "894548"; ccdsid "CCDS13693.1"; exon_status "KNOWN"; level "2"; protein_id "ENSP00000381231.3"; source "HAVANA"; tag "CCDS";
chr21	HAVANA	exon	43073266	43073341	.	-	.	gene_id "ENSG00000160200.17"; transcript_id "ENST00000398165.7"; gene_type "protein_coding"; gene_status "KNOWN"; gene_name "CBS"; transcript_type "protein_coding"; transcript_status "KNOWN"; transcript_name "CBS-204"; exon_number "2"; exon_id "ENSE00001270928.1"; talon_gene "54246"; talon_transcript "194102"; talon_exon "894550"; ccdsid "CCDS13693.1"; exon_status "KNOWN"; level "2"; protein_id "ENSP00000381231.3"; source "HAVANA"; tag "CCDS";
chr21	HAVANA	exon	43071985	43072201	.	-	.	gene_id "ENSG00000160200.17"; transcript_id "ENST00000398165.7"; gene_type "protein_coding"; gene_status "KNOWN"; gene_name "CBS"; transcript_type "protein_coding"; transcript_status "KNOWN"; transcript_name "CBS-204"; exon_number "3"; exon_id "ENSE00003478977.1"; talon_gene "54246"; talon_transcript "194102"; talon_exon "894544"; ccdsid "CCDS13693.1"; exon_status "KNOWN"; level "2"; protein_id "ENSP00000381225.1"; source "HAVANA"; tag "CCDS";
chr21	HAVANA	exon	43068509	43068615	.	-	.	gene_id "ENSG00000160200.17"; transcript_id "ENST00000398165.7"; gene_type "protein_coding"; gene_status "KNOWN"; gene_name "CBS"; transcript_type "protein_coding"; transcript_status "KNOWN"; transcript_name "CBS-204"; exon_number "4"; exon_id "ENSE00003589198.1"; talon_gene "54246"; talon_transcript "194102"; talon_exon "894546"; ccdsid "CCDS13693.1"; exon_status "KNOWN"; level "2"; protein_id "ENSP00000381225.1"; source "HAVANA"; tag "CCDS";
chr21	HAVANA	exon	43066243	43066377	.	-	.	gene_id "ENSG00000160200.17"; transcript_id "ENST00000398165.7"; gene_type "protein_coding"; gene_status "KNOWN"; gene_name "CBS"; transcript_type "protein_coding"; transcript_status "KNOWN"; transcript_name "CBS-204"; exon_number "5"; exon_id "ENSE00003469164.1"; talon_gene "54246"; talon_transcript "194102"; talon_exon "894515"; ccdsid "CCDS13693.1"; exon_status "KNOWN"; level "2"; protein_id "ENSP00000381225.1"; source "HAVANA"; tag "CCDS";
chr21	HAVANA	exon	43065616	43065695	.	-	.	gene_id "ENSG00000160200.17"; transcript_id "ENST00000398165.7"; gene_type "protein_coding"; gene_status "KNOWN"; gene_name "CBS"; transcript_type "protein_coding"; transcript_status "KNOWN"; transcript_name "CBS-204"; exon_number "6"; exon_id "ENSE00003525847.1"; talon_gene "54246"; talon_transcript "194102"; talon_exon "894517"; ccdsid "CCDS13693.1"; exon_status "KNOWN"; level "2"; protein_id "ENSP00000381225.1"; source "HAVANA"; tag "CCDS";
chr21	HAVANA	exon	43065387	43065521	.	-	.	gene_id "ENSG00000160200.17"; transcript_id "ENST00000398165.7"; gene_type "protein_coding"; gene_status "KNOWN"; gene_name "CBS"; transcript_type "protein_coding"; transcript_status "KNOWN"; transcript_name "CBS-204"; exon_number "7"; exon_id "ENSE00003615145.1"; talon_gene "54246"; talon_transcript "194102"; talon_exon "894519"; ccdsid "CCDS13693.1"; exon_status "KNOWN"; level "2"; protein_id "ENSP00000381225.1"; source "HAVANA"; tag "CCDS";
chr21	HAVANA	exon	43065203	43065272	.	-	.	gene_id "ENSG00000160200.17"; transcript_id "ENST00000398165.7"; gene_type "protein_coding"; gene_status "KNOWN"; gene_name "CBS"; transcript_type "protein_coding"; transcript_status "KNOWN"; transcript_name "CBS-204"; exon_number "8"; exon_id "ENSE00003607098.1"; talon_gene "54246"; talon_transcript "194102"; talon_exon "894521"; ccdsid "CCDS13693.1"; exon_status "KNOWN"; level "2"; protein_id "ENSP00000381225.1"; source "HAVANA"; tag "CCDS";
chr21	HAVANA	exon	43063900	43063991	.	-	.	gene_id "ENSG00000160200.17"; transcript_id "ENST00000398165.7"; gene_type "protein_coding"; gene_status "KNOWN"; gene_name "CBS"; transcript_type "protein_coding"; transcript_status "KNOWN"; transcript_name "CBS-204"; exon_number "9"; exon_id "ENSE00003667754.1"; talon_gene "54246"; talon_transcript "194102"; talon_exon "894523"; ccdsid "CCDS13693.1"; exon_status "KNOWN"; level "2"; protein_id "ENSP00000381225.1"; source "HAVANA"; tag "CCDS";
chr21	HAVANA	exon	43062953	43063078	.	-	.	gene_id "ENSG00000160200.17"; transcript_id "ENST00000398165.7"; gene_type "protein_coding"; gene_status "KNOWN"; gene_name "CBS"; transcript_type "protein_coding"; transcript_status "KNOWN"; transcript_name "CBS-204"; exon_number "10"; exon_id "ENSE00003680209.1"; talon_gene "54246"; talon_transcript "194102"; talon_exon "894525"; ccdsid "CCDS13693.1"; exon_status "KNOWN"; level "2"; protein_id "ENSP00000381225.1"; source "HAVANA"; tag "CCDS";
chr21	HAVANA	exon	43062311	43062395	.	-	.	gene_id "ENSG00000160200.17"; transcript_id "ENST00000398165.7"; gene_type "protein_coding"; gene_status "KNOWN"; gene_name "CBS"; transcript_type "protein_coding"; transcript_status "KNOWN"; transcript_name "CBS-204"; exon_number "11"; exon_id "ENSE00003459939.1"; talon_gene "54246"; talon_transcript "194102"; talon_exon "894527"; ccdsid "CCDS13693.1"; exon_status "KNOWN"; level "2"; protein_id "ENSP00000381225.1"; source "HAVANA"; tag "CCDS";
chr21	HAVANA	exon	43060441	43060546	.	-	.	gene_id "ENSG00000160200.17"; transcript_id "ENST00000398165.7"; gene_type "protein_coding"; gene_status "KNOWN"; gene_name "CBS"; transcript_type "protein_coding"; transcript_status "KNOWN"; transcript_name "CBS-204"; exon_number "12"; exon_id "ENSE00003561958.1"; talon_gene "54246"; talon_transcript "194102"; talon_exon "894529"; ccdsid "CCDS13693.1"; exon_status "KNOWN"; level "2"; protein_id "ENSP00000381225.1"; source "HAVANA"; tag "CCDS";
chr21	HAVANA	exon	43059226	43059303	.	-	.	gene_id "ENSG00000160200.17"; transcript_id "ENST00000398165.7"; gene_type "protein_coding"; gene_status "KNOWN"; gene_name "CBS"; transcript_type "protein_coding"; transcript_status "KNOWN"; transcript_name "CBS-204"; exon_number "13"; exon_id "ENSE00003666289.1"; talon_gene "54246"; talon_transcript "194102"; talon_exon "894531"; ccdsid "CCDS13693.1"; exon_status "KNOWN"; level "2"; protein_id "ENSP00000381225.1"; source "HAVANA"; tag "CCDS";
chr21	HAVANA	exon	43058834	43058968	.	-	.	gene_id "ENSG00000160200.17"; transcript_id "ENST00000398165.7"; gene_type "protein_coding"; gene_status "KNOWN"; gene_name "CBS"; transcript_type "protein_coding"; transcript_status "KNOWN"; transcript_name "CBS-204"; exon_number "14"; exon_id "ENSE00003616603.1"; talon_gene "54246"; talon_transcript "194102"; talon_exon "894533"; ccdsid "CCDS13693.1"; exon_status "KNOWN"; level "2"; protein_id "ENSP00000381225.1"; source "HAVANA"; tag "CCDS";
chr21	HAVANA	exon	43058145	43058253	.	-	.	gene_id "ENSG00000160200.17"; transcript_id "ENST00000398165.7"; gene_type "protein_coding"; gene_status "KNOWN"; gene_name "CBS"; transcript_type "protein_coding"; transcript_status "KNOWN"; transcript_name "CBS-204"; exon_number "15"; exon_id "ENSE00003497276.1"; talon_gene "54246"; talon_transcript "194102"; talon_exon "894535"; ccdsid "CCDS13693.1"; exon_status "KNOWN"; level "2"; protein_id "ENSP00000381225.1"; source "HAVANA"; tag "CCDS";
chr21	HAVANA	exon	43056803	43056887	.	-	.	gene_id "ENSG00000160200.17"; transcript_id "ENST00000398165.7"; gene_type "protein_coding"; gene_status "KNOWN"; gene_name "CBS"; transcript_type "protein_coding"; transcript_status "KNOWN"; transcript_name "CBS-204"; exon_number "16"; exon_id "ENSE00003566190.1"; talon_gene "54246"; talon_transcript "194102"; talon_exon "894537"; ccdsid "CCDS13693.1"; exon_status "KNOWN"; level "2"; protein_id "ENSP00000381225.1"; source "HAVANA"; tag "CCDS";
chr21	HAVANA	exon	43053191	43053983	.	-	.	gene_id "ENSG00000160200.17"; transcript_id "ENST00000398165.7"; gene_type "protein_coding"; gene_status "KNOWN"; gene_name "CBS"; transcript_type "protein_coding"; transcript_status "KNOWN"; transcript_name "CBS-204"; exon_number "17"; exon_id "ENSE00003609272.1"; talon_gene "54246"; talon_transcript "194102"; talon_exon "894539"; ccdsid "CCDS13693.1"; exon_status "KNOWN"; level "2"; protein_id "ENSP00000381225.1"; source "HAVANA"; tag "CCDS";
chr21	HAVANA	gene	43092956	43107587	.	-	.	gene_id "ENSG00000160201.11"; gene_name "U2AF1"; gene_status "KNOWN"; gene_type "protein_coding"; talon_gene "54247"; havana_gene "OTTHUMG00000086836.3"; level "2";
chr21	HAVANA	transcript	43092956	43095943	.	-	.	gene_id "ENSG00000160201.11"; transcript_id "ENST00000471250.5"; gene_name "U2AF1"; gene_status "KNOWN"; gene_type "protein_coding"; transcript_type "retained_intron"; transcript_status "KNOWN"; transcript_name "U2AF1-208"; talon_gene "54247"; talon_transcript "194117"; havana_transcript "OTTHUMT00000195548.1"; level "2"; source "HAVANA"; transcript_support_level "2";
chr21	HAVANA	exon	43094655	43095943	.	-	.	gene_id "ENSG00000160201.11"; transcript_id "ENST00000471250.5"; gene_type "protein_coding"; gene_status "KNOWN"; gene_name "U2AF1"; transcript_type "retained_intron"; transcript_status "KNOWN"; transcript_name "U2AF1-208"; exon_number "1"; exon_id "ENSE00001929261.1"; talon_gene "54247"; talon_transcript "194117"; talon_exon "894586"; exon_status "KNOWN"; level "2"; source "HAVANA";
chr21	ENSEMBL	exon	43094471	43094563	.	-	.	gene_id "ENSG00000160201.11"; transcript_id "ENST00000471250.5"; gene_type "protein_coding"; gene_status "KNOWN"; gene_name "U2AF1"; transcript_type "retained_intron"; transcript_status "KNOWN"; transcript_name "U2AF1-208"; exon_number "2"; exon_id "ENSE00003622010.1"; talon_gene "54247"; talon_transcript "194117"; talon_exon "894588"; ccdsid "CCDS42948.1"; exon_status "KNOWN"; level "3"; protein_id "ENSP00000381205.1"; source "ENSEMBL"; tag "CCDS";
chr21	HAVANA	exon	43092956	43093249	.	-	.	gene_id "ENSG00000160201.11"; transcript_id "ENST00000471250.5"; gene_type "protein_coding"; gene_status "KNOWN"; gene_name "U2AF1"; transcript_type "retained_intron"; transcript_status "KNOWN"; transcript_name "U2AF1-208"; exon_number "3"; exon_id "ENSE00003506404.1"; talon_gene "54247"; talon_transcript "194117"; talon_exon "894590"; ccdsid "CCDS42948.1"; exon_status "KNOWN"; level "2"; protein_id "ENSP00000418705.1"; source "HAVANA"; tag "CCDS";
chr21	HAVANA	transcript	43092956	43105252	.	-	.	gene_id "ENSG00000160201.11"; transcript_id "ENST00000459639.5"; gene_name "U2AF1"; gene_status "KNOWN"; gene_type "protein_coding"; transcript_type "protein_coding"; transcript_status "KNOWN"; transcript_name "U2AF1-204"; talon_gene "54247"; talon_transcript "194119"; ccdsid "CCDS42948.1"; havana_transcript "OTTHUMT00000195544.2"; level "2"; protein_id "ENSP00000418705.1"; source "HAVANA"; tag "CCDS"; transcript_support_level "1";
chr21	HAVANA	exon	43104315	43105252	.	-	.	gene_id "ENSG00000160201.11"; transcript_id "ENST00000459639.5"; gene_type "protein_coding"; gene_status "KNOWN"; gene_name "U2AF1"; transcript_type "protein_coding"; transcript_status "KNOWN"; transcript_name "U2AF1-204"; exon_number "1"; exon_id "ENSE00001934911.1"; talon_gene "54247"; talon_transcript "194119"; talon_exon "894593"; ccdsid "CCDS42948.1"; exon_status "KNOWN"; level "2"; protein_id "ENSP00000418705.1"; source "HAVANA"; tag "CCDS";
chr21	ENSEMBL	exon	43100453	43100519	.	-	.	gene_id "ENSG00000160201.11"; transcript_id "ENST00000459639.5"; gene_type "protein_coding"; gene_status "KNOWN"; gene_name "U2AF1"; transcript_type "protein_coding"; transcript_status "KNOWN"; transcript_name "U2AF1-204"; exon_number "2"; exon_id "ENSE00003485471.1"; talon_gene "54247"; talon_transcript "194119"; talon_exon "894595"; ccdsid "CCDS42948.1"; exon_status "KNOWN"; level "3"; protein_id "ENSP00000381205.1"; source "ENSEMBL"; tag "CCDS";
chr21	ENSEMBL	exon	43095694	43095743	.	-	.	gene_id "ENSG00000160201.11"; transcript_id "ENST00000459639.5"; gene_type "protein_coding"; gene_status "KNOWN"; gene_name "U2AF1"; transcript_type "protein_coding"; transcript_status "KNOWN"; transcript_name "U2AF1-204"; exon_number "3"; exon_id "ENSE00003529448.1"; talon_gene "54247"; talon_transcript "194119"; talon_exon "894597"; ccdsid "CCDS42948.1"; exon_status "KNOWN"; level "3"; protein_id "ENSP00000381205.1"; source "ENSEMBL"; tag "CCDS";
chr21	ENSEMBL	exon	43095438	43095536	.	-	.	gene_id "ENSG00000160201.11"; transcript_id "ENST00000459639.5"; gene_type "protein_coding"; gene_status "KNOWN"; gene_name "U2AF1"; transcript_type "protein_coding"; transcript_status "KNOWN"; transcript_name "U2AF1-204"; exon_number "4"; exon_id "ENSE00003694524.1"; talon_gene "54247"; talon_transcript "194119"; talon_exon "894599"; ccdsid "CCDS42948.1"; exon_status "KNOWN"; level "3"; protein_id "ENSP00000381205.1"; source "ENSEMBL"; tag "CCDS";
chr21	ENSEMBL	exon	43094655	43094788	.	-	.	gene_id "ENSG00000160201.11"; transcript_id "ENST00000459639.5"; gene_type "protein_coding"; gene_status "KNOWN"; gene_name "U2AF1"; transcript_type "protein_coding"; transcript_status "KNOWN"; transcript_name "U2AF1-204"; exon_number "5"; exon_id "ENSE00003477404.1"; talon_gene "54247"; talon_transcript "194119"; talon_exon "894601"; ccdsid "CCDS42948.1"; exon_status "KNOWN"; level "3"; protein_id "ENSP00000381205.1"; source "ENSEMBL"; tag "CCDS";
chr21	ENSEMBL	exon	43094471	43094563	.	-	.	gene_id "ENSG00000160201.11"; transcript_id "ENST00000459639.5"; gene_type "protein_coding"; gene_status "KNOWN"; gene_name "U2AF1"; transcript_type "protein_coding"; transcript_status "KNOWN"; transcript_name "U2AF1-204"; exon_number "6"; exon_id "ENSE00003622010.1"; talon_gene "54247"; talon_transcript "194119"; talon_exon "894588"; ccdsid "CCDS42948.1"; exon_status "KNOWN"; level "3"; protein_id "ENSP00000381205.1"; source "ENSEMBL"; tag "CCDS";
chr21	HAVANA	exon	43092956	43093249	.	-	.	gene_id "ENSG00000160201.11"; transcript_id "ENST00000459639.5"; gene_type "protein_coding"; gene_status "KNOWN"; gene_name "U2AF1"; transcript_type "protein_coding"; transcript_status "KNOWN"; transcript_name "U2AF1-204"; exon_number "7"; exon_id "ENSE00003506404.1"; talon_gene "54247"; talon_transcript "194119"; talon_exon "894590"; ccdsid "CCDS42948.1"; exon_status "KNOWN"; level "2"; protein_id "ENSP00000418705.1"; source "HAVANA"; tag "CCDS";
chr21	HAVANA	transcript	43092956	43107524	.	-	.	gene_id "ENSG00000160201.11"; transcript_id "ENST00000464750.5"; gene_name "U2AF1"; gene_status "KNOWN"; gene_type "protein_coding"; transcript_type "nonsense_mediated_decay"; transcript_status "KNOWN"; transcript_name "U2AF1-206"; talon_gene "54247"; talon_transcript "194120"; havana_transcript "OTTHUMT00000195543.2"; level "2"; protein_id "ENSP00000420672.1"; source "HAVANA"; transcript_support_level "1";
chr21	HAVANA	exon	43107451	43107524	.	-	.	gene_id "ENSG00000160201.11"; transcript_id "ENST00000464750.5"; gene_type "protein_coding"; gene_status "KNOWN"; gene_name "U2AF1"; transcript_type "nonsense_mediated_decay"; transcript_status "KNOWN"; transcript_name "U2AF1-206"; exon_number "1"; exon_id "ENSE00003520063.1"; talon_gene "54247"; talon_transcript "194120"; talon_exon "894602"; exon_status "KNOWN"; level "2"; protein_id "ENSP00000420672.1"; source "HAVANA";
chr21	ENSEMBL	exon	43104315	43104402	.	-	.	gene_id "ENSG00000160201.11"; transcript_id "ENST00000464750.5"; gene_type "protein_coding"; gene_status "KNOWN"; gene_name "U2AF1"; transcript_type "nonsense_mediated_decay"; transcript_status "KNOWN"; transcript_name "U2AF1-206"; exon_number "2"; exon_id "ENSE00003639803.1"; talon_gene "54247"; talon_transcript "194120"; talon_exon "894604"; ccdsid "CCDS42948.1"; exon_status "KNOWN"; level "3"; protein_id "ENSP00000381205.1"; source "ENSEMBL"; tag "CCDS";
chr21	ENSEMBL	exon	43101366	43101432	.	-	.	gene_id "ENSG00000160201.11"; transcript_id "ENST00000464750.5"; gene_type "protein_coding"; gene_status "KNOWN"; gene_name "U2AF1"; transcript_type "nonsense_mediated_decay"; transcript_status "KNOWN"; transcript_name "U2AF1-206"; exon_number "3"; exon_id "ENSE00003561872.1"; talon_gene "54247"; talon_transcript "194120"; talon_exon "894606"; ccdsid "CCDS42948.1"; exon_status "KNOWN"; level "3"; protein_id "ENSP00000381205.1"; source "ENSEMBL"; tag "CCDS";
chr21	ENSEMBL	exon	43100453	43100519	.	-	.	gene_id "ENSG00000160201.11"; transcript_id "ENST00000464750.5"; gene_type "protein_coding"; gene_status "KNOWN"; gene_name "U2AF1"; transcript_type "nonsense_mediated_decay"; transcript_status "KNOWN"; transcript_name "U2AF1-206"; exon_number "4"; exon_id "ENSE00003485471.1"; talon_gene "54247"; talon_transcript "194120"; talon_exon "894595"; ccdsid "CCDS42948.1"; exon_status "KNOWN"; level "3"; protein_id "ENSP00000381205.1"; source "ENSEMBL"; tag "CCDS";
chr21	ENSEMBL	exon	43095694	43095743	.	-	.	gene_id "ENSG00000160201.11"; transcript_id "ENST00000464750.5"; gene_type "protein_coding"; gene_status "KNOWN"; gene_name "U2AF1"; transcript_type "nonsense_mediated_decay"; transcript_status "KNOWN"; transcript_name "U2AF1-206"; exon_number "5"; exon_id "ENSE00003529448.1"; talon_gene "54247"; talon_transcript "194120"; talon_exon "894597"; ccdsid "CCDS42948.1"; exon_status "KNOWN"; level "3"; protein_id "ENSP00000381205.1"; source "ENSEMBL"; tag "CCDS";
chr21	ENSEMBL	exon	43095438	43095536	.	-	.	gene_id "ENSG00000160201.11"; transcript_id "ENST00000464750.5"; gene_type "protein_coding"; gene_status "KNOWN"; gene_name "U2AF1"; transcript_type "nonsense_mediated_decay"; transcript_status "KNOWN"; transcript_name "U2AF1-206"; exon_number "6"; exon_id "ENSE00003694524.1"; talon_gene "54247"; talon_transcript "194120"; talon_exon "894599"; ccdsid "CCDS42948.1"; exon_status "KNOWN"; level "3"; protein_id "ENSP00000381205.1"; source "ENSEMBL"; tag "CCDS";
chr21	ENSEMBL	exon	43094655	43094788	.	-	.	gene_id "ENSG00000160201.11"; transcript_id "ENST00000464750.5"; gene_type "protein_coding"; gene_status "KNOWN"; gene_name "U2AF1"; transcript_type "nonsense_mediated_decay"; transcript_status "KNOWN"; transcript_name "U2AF1-206"; exon_number "7"; exon_id "ENSE00003477404.1"; talon_gene "54247"; talon_transcript "194120"; talon_exon "894601"; ccdsid "CCDS42948.1"; exon_status "KNOWN"; level "3"; protein_id "ENSP00000381205.1"; source "ENSEMBL"; tag "CCDS";
chr21	ENSEMBL	exon	43094471	43094563	.	-	.	gene_id "ENSG00000160201.11"; transcript_id "ENST00000464750.5"; gene_type "protein_coding"; gene_status "KNOWN"; gene_name "U2AF1"; transcript_type "nonsense_mediated_decay"; transcript_status "KNOWN"; transcript_name "U2AF1-206"; exon_number "8"; exon_id "ENSE00003622010.1"; talon_gene "54247"; talon_transcript "194120"; talon_exon "894588"; ccdsid "CCDS42948.1"; exon_status "KNOWN"; level "3"; protein_id "ENSP00000381205.1"; source "ENSEMBL"; tag "CCDS";
chr21	HAVANA	exon	43092956	43093249	.	-	.	gene_id "ENSG00000160201.11"; transcript_id "ENST00000464750.5"; gene_type "protein_coding"; gene_status "KNOWN"; gene_name "U2AF1"; transcript_type "nonsense_mediated_decay"; transcript_status "KNOWN"; transcript_name "U2AF1-206"; exon_number "9"; exon_id "ENSE00003506404.1"; talon_gene "54247"; talon_transcript "194120"; talon_exon "894590"; ccdsid "CCDS42948.1"; exon_status "KNOWN"; level "2"; protein_id "ENSP00000418705.1"; source "HAVANA"; tag "CCDS";
chr21	HAVANA	transcript	43092956	43107565	.	-	.	gene_id "ENSG00000160201.11"; transcript_id "ENST00000380276.6"; gene_name "U2AF1"; gene_status "KNOWN"; gene_type "protein_coding"; transcript_type "protein_coding"; transcript_status "KNOWN"; transcript_name "U2AF1-202"; talon_gene "54247"; talon_transcript "194122"; ccdsid "CCDS33574.1"; havana_transcript "OTTHUMT00000195542.1"; level "2"; protein_id "ENSP00000369629.2"; source "HAVANA"; tag "CCDS"; transcript_support_level "1";
chr21	HAVANA	exon	43107451	43107565	.	-	.	gene_id "ENSG00000160201.11"; transcript_id "ENST00000380276.6"; gene_type "protein_coding"; gene_status "KNOWN"; gene_name "U2AF1"; transcript_type "protein_coding"; transcript_status "KNOWN"; transcript_name "U2AF1-202"; exon_number "1"; exon_id "ENSE00001868281.1"; talon_gene "54247"; talon_transcript "194122"; talon_exon "894609"; ccdsid "CCDS33574.1"; exon_status "KNOWN"; level "2"; protein_id "ENSP00000369629.2"; source "HAVANA"; tag "CCDS";
chr21	ENSEMBL	exon	43104315	43104402	.	-	.	gene_id "ENSG00000160201.11"; transcript_id "ENST00000380276.6"; gene_type "protein_coding"; gene_status "KNOWN"; gene_name "U2AF1"; transcript_type "protein_coding"; transcript_status "KNOWN"; transcript_name "U2AF1-202"; exon_number "2"; exon_id "ENSE00003639803.1"; talon_gene "54247"; talon_transcript "194122"; talon_exon "894604"; ccdsid "CCDS42948.1"; exon_status "KNOWN"; level "3"; protein_id "ENSP00000381205.1"; source "ENSEMBL"; tag "CCDS";
chr21	ENSEMBL	exon	43101366	43101432	.	-	.	gene_id "ENSG00000160201.11"; transcript_id "ENST00000380276.6"; gene_type "protein_coding"; gene_status "KNOWN"; gene_name "U2AF1"; transcript_type "protein_coding"; transcript_status "KNOWN"; transcript_name "U2AF1-202"; exon_number "3"; exon_id "ENSE00003561872.1"; talon_gene "54247"; talon_transcript "194122"; talon_exon "894606"; ccdsid "CCDS42948.1"; exon_status "KNOWN"; level "3"; protein_id "ENSP00000381205.1"; source "ENSEMBL"; tag "CCDS";
chr21	ENSEMBL	exon	43095694	43095743	.	-	.	gene_id "ENSG00000160201.11"; transcript_id "ENST00000380276.6"; gene_type "protein_coding"; gene_status "KNOWN"; gene_name "U2AF1"; transcript_type "protein_coding"; transcript_status "KNOWN"; transcript_name "U2AF1-202"; exon_number "4"; exon_id "ENSE00003529448.1"; talon_gene "54247"; talon_transcript "194122"; talon_exon "894597"; ccdsid "CCDS42948.1"; exon_status "KNOWN"; level "3"; protein_id "ENSP00000381205.1"; source "ENSEMBL"; tag "CCDS";
chr21	ENSEMBL	exon	43095438	43095536	.	-	.	gene_id "ENSG00000160201.11"; transcript_id "ENST00000380276.6"; gene_type "protein_coding"; gene_status "KNOWN"; gene_name "U2AF1"; transcript_type "protein_coding"; transcript_status "KNOWN"; transcript_name "U2AF1-202"; exon_number "5"; exon_id "ENSE00003694524.1"; talon_gene "54247"; talon_transcript "194122"; talon_exon "894599"; ccdsid "CCDS42948.1"; exon_status "KNOWN"; level "3"; protein_id "ENSP00000381205.1"; source "ENSEMBL"; tag "CCDS";
chr21	ENSEMBL	exon	43094655	43094788	.	-	.	gene_id "ENSG00000160201.11"; transcript_id "ENST00000380276.6"; gene_type "protein_coding"; gene_status "KNOWN"; gene_name "U2AF1"; transcript_type "protein_coding"; transcript_status "KNOWN"; transcript_name "U2AF1-202"; exon_number "6"; exon_id "ENSE00003477404.1"; talon_gene "54247"; talon_transcript "194122"; talon_exon "894601"; ccdsid "CCDS42948.1"; exon_status "KNOWN"; level "3"; protein_id "ENSP00000381205.1"; source "ENSEMBL"; tag "CCDS";
chr21	ENSEMBL	exon	43094471	43094563	.	-	.	gene_id "ENSG00000160201.11"; transcript_id "ENST00000380276.6"; gene_type "protein_coding"; gene_status "KNOWN"; gene_name "U2AF1"; transcript_type "protein_coding"; transcript_status "KNOWN"; transcript_name "U2AF1-202"; exon_number "7"; exon_id "ENSE00003622010.1"; talon_gene "54247"; talon_transcript "194122"; talon_exon "894588"; ccdsid "CCDS42948.1"; exon_status "KNOWN"; level "3"; protein_id "ENSP00000381205.1"; source "ENSEMBL"; tag "CCDS";
chr21	HAVANA	exon	43092956	43093249	.	-	.	gene_id "ENSG00000160201.11"; transcript_id "ENST00000380276.6"; gene_type "protein_coding"; gene_status "KNOWN"; gene_name "U2AF1"; transcript_type "protein_coding"; transcript_status "KNOWN"; transcript_name "U2AF1-202"; exon_number "8"; exon_id "ENSE00003506404.1"; talon_gene "54247"; talon_transcript "194122"; talon_exon "894590"; ccdsid "CCDS42948.1"; exon_status "KNOWN"; level "2"; protein_id "ENSP00000418705.1"; source "HAVANA"; tag "CCDS";
chr21	HAVANA	transcript	43092956	43107587	.	-	.	gene_id "ENSG00000160201.11"; transcript_id "ENST00000291552.8"; gene_name "U2AF1"; gene_status "KNOWN"; gene_type "protein_coding"; transcript_type "protein_coding"; transcript_status "KNOWN"; transcript_name "U2AF1-201"; talon_gene "54247"; talon_transcript "194123"; ccdsid "CCDS13694.1"; havana_transcript "OTTHUMT00000195541.1"; level "2"; protein_id "ENSP00000291552.4"; source "HAVANA"; tag "CCDS"; transcript_support_level "1";
chr21	HAVANA	exon	43107451	43107587	.	-	.	gene_id "ENSG00000160201.11"; transcript_id "ENST00000291552.8"; gene_type "protein_coding"; gene_status "KNOWN"; gene_name "U2AF1"; transcript_type "protein_coding"; transcript_status "KNOWN"; transcript_name "U2AF1-201"; exon_number "1"; exon_id "ENSE00001856022.1"; talon_gene "54247"; talon_transcript "194123"; talon_exon "894611"; ccdsid "CCDS13694.1"; exon_status "KNOWN"; level "2"; protein_id "ENSP00000291552.4"; source "HAVANA"; tag "CCDS";
chr21	ENSEMBL	exon	43104315	43104402	.	-	.	gene_id "ENSG00000160201.11"; transcript_id "ENST00000291552.8"; gene_type "protein_coding"; gene_status "KNOWN"; gene_name "U2AF1"; transcript_type "protein_coding"; transcript_status "KNOWN"; transcript_name "U2AF1-201"; exon_number "2"; exon_id "ENSE00003639803.1"; talon_gene "54247"; talon_transcript "194123"; talon_exon "894604"; ccdsid "CCDS42948.1"; exon_status "KNOWN"; level "3"; protein_id "ENSP00000381205.1"; source "ENSEMBL"; tag "CCDS";
chr21	ENSEMBL	exon	43100453	43100519	.	-	.	gene_id "ENSG00000160201.11"; transcript_id "ENST00000291552.8"; gene_type "protein_coding"; gene_status "KNOWN"; gene_name "U2AF1"; transcript_type "protein_coding"; transcript_status "KNOWN"; transcript_name "U2AF1-201"; exon_number "3"; exon_id "ENSE00003485471.1"; talon_gene "54247"; talon_transcript "194123"; talon_exon "894595"; ccdsid "CCDS42948.1"; exon_status "KNOWN"; level "3"; protein_id "ENSP00000381205.1"; source "ENSEMBL"; tag "CCDS";
chr21	ENSEMBL	exon	43095694	43095743	.	-	.	gene_id "ENSG00000160201.11"; transcript_id "ENST00000291552.8"; gene_type "protein_coding"; gene_status "KNOWN"; gene_name "U2AF1"; transcript_type "protein_coding"; transcript_status "KNOWN"; transcript_name "U2AF1-201"; exon_number "4"; exon_id "ENSE00003529448.1"; talon_gene "54247"; talon_transcript "194123"; talon_exon "894597"; ccdsid "CCDS42948.1"; exon_status "KNOWN"; level "3"; protein_id "ENSP00000381205.1"; source "ENSEMBL"; tag "CCDS";
chr21	ENSEMBL	exon	43095438	43095536	.	-	.	gene_id "ENSG00000160201.11"; transcript_id "ENST00000291552.8"; gene_type "protein_coding"; gene_status "KNOWN"; gene_name "U2AF1"; transcript_type "protein_coding"; transcript_status "KNOWN"; transcript_name "U2AF1-201"; exon_number "5"; exon_id "ENSE00003694524.1"; talon_gene "54247"; talon_transcript "194123"; talon_exon "894599"; ccdsid "CCDS42948.1"; exon_status "KNOWN"; level "3"; protein_id "ENSP00000381205.1"; source "ENSEMBL"; tag "CCDS";
chr21	ENSEMBL	exon	43094655	43094788	.	-	.	gene_id "ENSG00000160201.11"; transcript_id "ENST00000291552.8"; gene_type "protein_coding"; gene_status "KNOWN"; gene_name "U2AF1"; transcript_type "protein_coding"; transcript_status "KNOWN"; transcript_name "U2AF1-201"; exon_number "6"; exon_id "ENSE00003477404.1"; talon_gene "54247"; talon_transcript "194123"; talon_exon "894601"; ccdsid "CCDS42948.1"; exon_status "KNOWN"; level "3"; protein_id "ENSP00000381205.1"; source "ENSEMBL"; tag "CCDS";
chr21	ENSEMBL	exon	43094471	43094563	.	-	.	gene_id "ENSG00000160201.11"; transcript_id "ENST00000291552.8"; gene_type "protein_coding"; gene_status "KNOWN"; gene_name "U2AF1"; transcript_type "protein_coding"; transcript_status "KNOWN"; transcript_name "U2AF1-201"; exon_number "7"; exon_id "ENSE00003622010.1"; talon_gene "54247"; talon_transcript "194123"; talon_exon "894588"; ccdsid "CCDS42948.1"; exon_status "KNOWN"; level "3"; protein_id "ENSP00000381205.1"; source "ENSEMBL"; tag "CCDS";
chr21	HAVANA	exon	43092956	43093249	.	-	.	gene_id "ENSG00000160201.11"; transcript_id "ENST00000291552.8"; gene_type "protein_coding"; gene_status "KNOWN"; gene_name "U2AF1"; transcript_type "protein_coding"; transcript_status "KNOWN"; transcript_name "U2AF1-201"; exon_number "8"; exon_id "ENSE00003506404.1"; talon_gene "54247"; talon_transcript "194123"; talon_exon "894590"; ccdsid "CCDS42948.1"; exon_status "KNOWN"; level "2"; protein_id "ENSP00000418705.1"; source "HAVANA"; tag "CCDS";
chr21	HAVANA	gene	43686132	43696077	.	+	.	gene_id "ENSG00000160208.12"; gene_name "RRP1B"; gene_status "KNOWN"; gene_type "protein_coding"; talon_gene "54263"; havana_gene "OTTHUMG00000086872.3"; level "2";
chr21	HAVANA	transcript	43686132	43696077	.	+	.	gene_id "ENSG00000160208.12"; transcript_id "ENST00000470886.1"; gene_name "RRP1B"; gene_status "KNOWN"; gene_type "protein_coding"; transcript_type "retained_intron"; transcript_status "KNOWN"; transcript_name "RRP1B-202"; talon_gene "54263"; talon_transcript "194162"; havana_transcript "OTTHUMT00000195652.1"; level "2"; source "HAVANA"; transcript_support_level "2";
chr21	HAVANA	exon	43686132	43686935	.	+	.	gene_id "ENSG00000160208.12"; transcript_id "ENST00000470886.1"; gene_type "protein_coding"; gene_status "KNOWN"; gene_name "RRP1B"; transcript_type "retained_intron"; transcript_status "KNOWN"; transcript_name "RRP1B-202"; exon_number "1"; exon_id "ENSE00001958301.1"; talon_gene "54263"; talon_transcript "194162"; talon_exon "894796"; exon_status "KNOWN"; level "2"; source "HAVANA";
chr21	HAVANA	exon	43687516	43688240	.	+	.	gene_id "ENSG00000160208.12"; transcript_id "ENST00000470886.1"; gene_type "protein_coding"; gene_status "KNOWN"; gene_name "RRP1B"; transcript_type "retained_intron"; transcript_status "KNOWN"; transcript_name "RRP1B-202"; exon_number "2"; exon_id "ENSE00003633685.1"; talon_gene "54263"; talon_transcript "194162"; talon_exon "894789"; ccdsid "CCDS33577.1"; exon_status "KNOWN"; level "2"; protein_id "ENSP00000339145.4"; source "HAVANA"; tag "CCDS";
chr21	HAVANA	exon	43690288	43690440	.	+	.	gene_id "ENSG00000160208.12"; transcript_id "ENST00000470886.1"; gene_type "protein_coding"; gene_status "KNOWN"; gene_name "RRP1B"; transcript_type "retained_intron"; transcript_status "KNOWN"; transcript_name "RRP1B-202"; exon_number "3"; exon_id "ENSE00003526149.1"; talon_gene "54263"; talon_transcript "194162"; talon_exon "894791"; ccdsid "CCDS33577.1"; exon_status "KNOWN"; level "2"; protein_id "ENSP00000339145.4"; source "HAVANA"; tag "CCDS";
chr21	HAVANA	exon	43691439	43691502	.	+	.	gene_id "ENSG00000160208.12"; transcript_id "ENST00000470886.1"; gene_type "protein_coding"; gene_status "KNOWN"; gene_name "RRP1B"; transcript_type "retained_intron"; transcript_status "KNOWN"; transcript_name "RRP1B-202"; exon_number "4"; exon_id "ENSE00003540860.1"; talon_gene "54263"; talon_transcript "194162"; talon_exon "894793"; ccdsid "CCDS33577.1"; exon_status "KNOWN"; level "2"; protein_id "ENSP00000339145.4"; source "HAVANA"; tag "CCDS";
chr21	HAVANA	exon	43693190	43696077	.	+	.	gene_id "ENSG00000160208.12"; transcript_id "ENST00000470886.1"; gene_type "protein_coding"; gene_status "KNOWN"; gene_name "RRP1B"; transcript_type "retained_intron"; transcript_status "KNOWN"; transcript_name "RRP1B-202"; exon_number "5"; exon_id "ENSE00003573979.1"; talon_gene "54263"; talon_transcript "194162"; talon_exon "894797"; exon_status "KNOWN"; level "2"; source "HAVANA";
chr21	HAVANA	gene	43719097	43756173	.	+	.	gene_id "ENSG00000160209.18"; gene_name "PDXK"; gene_status "KNOWN"; gene_type "protein_coding"; talon_gene "54264"; havana_gene "OTTHUMG00000086870.4"; level "2";
chr21	HAVANA	transcript	43719097	43762307	.	+	.	gene_id "ENSG00000160209.18"; transcript_id "ENST00000468090.5"; gene_name "PDXK"; gene_status "KNOWN"; gene_type "protein_coding"; transcript_type "protein_coding"; transcript_status "KNOWN"; transcript_name "PDXK-210"; talon_gene "54264"; talon_transcript "194164"; havana_transcript "OTTHUMT00000195635.2"; level "2"; protein_id "ENSP00000418359.1"; source "HAVANA"; tag "basic"; transcript_support_level "1";
chr21	HAVANA	exon	43719097	43719381	.	+	.	gene_id "ENSG00000160209.18"; transcript_id "ENST00000468090.5"; gene_type "protein_coding"; gene_status "KNOWN"; gene_name "PDXK"; transcript_type "protein_coding"; transcript_status "KNOWN"; transcript_name "PDXK-210"; exon_number "1"; exon_id "ENSE00001376263.2"; talon_gene "54264"; talon_transcript "194164"; talon_exon "894803"; exon_status "KNOWN"; level "2"; protein_id "ENSP00000418359.1"; source "HAVANA"; tag "basic";
chr21	HAVANA	exon	43734069	43734123	.	+	.	gene_id "ENSG00000160209.18"; transcript_id "ENST00000468090.5"; gene_type "protein_coding"; gene_status "KNOWN"; gene_name "PDXK"; transcript_type "protein_coding"; transcript_status "KNOWN"; transcript_name "PDXK-210"; exon_number "2"; exon_id "ENSE00003585237.1"; talon_gene "54264"; talon_transcript "194164"; talon_exon "894800"; ccdsid "CCDS13699.1"; exon_status "KNOWN"; level "2"; protein_id "ENSP00000381155.1"; source "HAVANA"; tag "basic";
chr21	HAVANA	exon	43741667	43741771	.	+	.	gene_id "ENSG00000160209.18"; transcript_id "ENST00000468090.5"; gene_type "protein_coding"; gene_status "KNOWN"; gene_name "PDXK"; transcript_type "protein_coding"; transcript_status "KNOWN"; transcript_name "PDXK-210"; exon_number "3"; exon_id "ENSE00003670847.1"; talon_gene "54264"; talon_transcript "194164"; talon_exon "894805"; ccdsid "CCDS13699.1"; exon_status "KNOWN"; level "2"; protein_id "ENSP00000418359.1"; source "HAVANA"; tag "basic";
chr21	HAVANA	exon	43746079	43746125	.	+	.	gene_id "ENSG00000160209.18"; transcript_id "ENST00000468090.5"; gene_type "protein_coding"; gene_status "KNOWN"; gene_name "PDXK"; transcript_type "protein_coding"; transcript_status "KNOWN"; transcript_name "PDXK-210"; exon_number "4"; exon_id "ENSE00003694032.1"; talon_gene "54264"; talon_transcript "194164"; talon_exon "894807"; ccdsid "CCDS13699.1"; exon_status "KNOWN"; level "2"; protein_id "ENSP00000418359.1"; source "HAVANA"; tag "basic";
chr21	HAVANA	exon	43748995	43749080	.	+	.	gene_id "ENSG00000160209.18"; transcript_id "ENST00000468090.5"; gene_type "protein_coding"; gene_status "KNOWN"; gene_name "PDXK"; transcript_type "protein_coding"; transcript_status "KNOWN"; transcript_name "PDXK-210"; exon_number "5"; exon_id "ENSE00003534315.1"; talon_gene "54264"; talon_transcript "194164"; talon_exon "894809"; ccdsid "CCDS13699.1"; exon_status "KNOWN"; level "2"; protein_id "ENSP00000418359.1"; source "HAVANA"; tag "basic";
chr21	HAVANA	exon	43750500	43750545	.	+	.	gene_id "ENSG00000160209.18"; transcript_id "ENST00000468090.5"; gene_type "protein_coding"; gene_status "KNOWN"; gene_name "PDXK"; transcript_type "protein_coding"; transcript_status "KNOWN"; transcript_name "PDXK-210"; exon_number "6"; exon_id "ENSE00003489627.1"; talon_gene "54264"; talon_transcript "194164"; talon_exon "894811"; ccdsid "CCDS13699.1"; exon_status "KNOWN"; level "2"; protein_id "ENSP00000418359.1"; source "HAVANA"; tag "basic";
chr21	HAVANA	exon	43752518	43752629	.	+	.	gene_id "ENSG00000160209.18"; transcript_id "ENST00000468090.5"; gene_type "protein_coding"; gene_status "KNOWN"; gene_name "PDXK"; transcript_type "protein_coding"; transcript_status "KNOWN"; transcript_name "PDXK-210"; exon_number "7"; exon_id "ENSE00003583352.1"; talon_gene "54264"; talon_transcript "194164"; talon_exon "894813"; ccdsid "CCDS13699.1"; exon_status "KNOWN"; level "2"; protein_id "ENSP00000418359.1"; source "HAVANA"; tag "basic";
chr21	HAVANA	exon	43753583	43753719	.	+	.	gene_id "ENSG00000160209.18"; transcript_id "ENST00000468090.5"; gene_type "protein_coding"; gene_status "KNOWN"; gene_name "PDXK"; transcript_type "protein_coding"; transcript_status "KNOWN"; transcript_name "PDXK-210"; exon_number "8"; exon_id "ENSE00003552597.1"; talon_gene "54264"; talon_transcript "194164"; talon_exon "894815"; ccdsid "CCDS13699.1"; exon_status "KNOWN"; level "2"; protein_id "ENSP00000418359.1"; source "HAVANA"; tag "basic";
chr21	HAVANA	exon	43755698	43755764	.	+	.	gene_id "ENSG00000160209.18"; transcript_id "ENST00000468090.5"; gene_type "protein_coding"; gene_status "KNOWN"; gene_name "PDXK"; transcript_type "protein_coding"; transcript_status "KNOWN"; transcript_name "PDXK-210"; exon_number "9"; exon_id "ENSE00003647981.1"; talon_gene "54264"; talon_transcript "194164"; talon_exon "894817"; ccdsid "CCDS13699.1"; exon_status "KNOWN"; level "2"; protein_id "ENSP00000418359.1"; source "HAVANA"; tag "basic";
chr21	HAVANA	exon	43755951	43762307	.	+	.	gene_id "ENSG00000160209.18"; transcript_id "ENST00000468090.5"; gene_type "protein_coding"; gene_status "KNOWN"; gene_name "PDXK"; transcript_type "protein_coding"; transcript_status "KNOWN"; transcript_name "PDXK-210"; exon_number "10"; exon_id "ENSE00003043881.1"; talon_gene "54264"; talon_transcript "194164"; talon_exon "894819"; ccdsid "CCDS13699.1"; exon_status "KNOWN"; level "2"; protein_id "ENSP00000418359.1"; source "HAVANA"; tag "basic";
chr21	HAVANA	transcript	43719112	43762307	.	+	.	gene_id "ENSG00000160209.18"; transcript_id "ENST00000291565.8"; gene_name "PDXK"; gene_status "KNOWN"; gene_type "protein_coding"; transcript_type "protein_coding"; transcript_status "KNOWN"; transcript_name "PDXK-201"; talon_gene "54264"; talon_transcript "194165"; ccdsid "CCDS13699.1"; havana_transcript "OTTHUMT00000195636.1"; level "2"; protein_id "ENSP00000291565.4"; source "HAVANA"; tag "CCDS"; transcript_support_level "1";
chr21	HAVANA	exon	43719112	43719381	.	+	.	gene_id "ENSG00000160209.18"; transcript_id "ENST00000291565.8"; gene_type "protein_coding"; gene_status "KNOWN"; gene_name "PDXK"; transcript_type "protein_coding"; transcript_status "KNOWN"; transcript_name "PDXK-201"; exon_number "1"; exon_id "ENSE00001861574.1"; talon_gene "54264"; talon_transcript "194165"; talon_exon "894820"; ccdsid "CCDS13699.1"; exon_status "KNOWN"; level "2"; protein_id "ENSP00000291565.4"; source "HAVANA"; tag "CCDS";
chr21	HAVANA	exon	43734069	43734123	.	+	.	gene_id "ENSG00000160209.18"; transcript_id "ENST00000291565.8"; gene_type "protein_coding"; gene_status "KNOWN"; gene_name "PDXK"; transcript_type "protein_coding"; transcript_status "KNOWN"; transcript_name "PDXK-201"; exon_number "2"; exon_id "ENSE00003585237.1"; talon_gene "54264"; talon_transcript "194165"; talon_exon "894800"; ccdsid "CCDS13699.1"; exon_status "KNOWN"; level "2"; protein_id "ENSP00000381155.1"; source "HAVANA"; tag "basic";
chr21	HAVANA	exon	43741667	43741771	.	+	.	gene_id "ENSG00000160209.18"; transcript_id "ENST00000291565.8"; gene_type "protein_coding"; gene_status "KNOWN"; gene_name "PDXK"; transcript_type "protein_coding"; transcript_status "KNOWN"; transcript_name "PDXK-201"; exon_number "3"; exon_id "ENSE00003670847.1"; talon_gene "54264"; talon_transcript "194165"; talon_exon "894805"; ccdsid "CCDS13699.1"; exon_status "KNOWN"; level "2"; protein_id "ENSP00000418359.1"; source "HAVANA"; tag "basic";
chr21	HAVANA	exon	43743724	43743807	.	+	.	gene_id "ENSG00000160209.18"; transcript_id "ENST00000291565.8"; gene_type "protein_coding"; gene_status "KNOWN"; gene_name "PDXK"; transcript_type "protein_coding"; transcript_status "KNOWN"; transcript_name "PDXK-201"; exon_number "4"; exon_id "ENSE00003511412.1"; talon_gene "54264"; talon_transcript "194165"; talon_exon "894822"; ccdsid "CCDS13699.1"; exon_status "KNOWN"; level "2"; protein_id "ENSP00000291565.4"; source "HAVANA"; tag "CCDS";
chr21	HAVANA	exon	43746079	43746125	.	+	.	gene_id "ENSG00000160209.18"; transcript_id "ENST00000291565.8"; gene_type "protein_coding"; gene_status "KNOWN"; gene_name "PDXK"; transcript_type "protein_coding"; transcript_status "KNOWN"; transcript_name "PDXK-201"; exon_number "5"; exon_id "ENSE00003694032.1"; talon_gene "54264"; talon_transcript "194165"; talon_exon "894807"; ccdsid "CCDS13699.1"; exon_status "KNOWN"; level "2"; protein_id "ENSP00000418359.1"; source "HAVANA"; tag "basic";
chr21	HAVANA	exon	43748995	43749080	.	+	.	gene_id "ENSG00000160209.18"; transcript_id "ENST00000291565.8"; gene_type "protein_coding"; gene_status "KNOWN"; gene_name "PDXK"; transcript_type "protein_coding"; transcript_status "KNOWN"; transcript_name "PDXK-201"; exon_number "6"; exon_id "ENSE00003534315.1"; talon_gene "54264"; talon_transcript "194165"; talon_exon "894809"; ccdsid "CCDS13699.1"; exon_status "KNOWN"; level "2"; protein_id "ENSP00000418359.1"; source "HAVANA"; tag "basic";
chr21	HAVANA	exon	43750500	43750545	.	+	.	gene_id "ENSG00000160209.18"; transcript_id "ENST00000291565.8"; gene_type "protein_coding"; gene_status "KNOWN"; gene_name "PDXK"; transcript_type "protein_coding"; transcript_status "KNOWN"; transcript_name "PDXK-201"; exon_number "7"; exon_id "ENSE00003489627.1"; talon_gene "54264"; talon_transcript "194165"; talon_exon "894811"; ccdsid "CCDS13699.1"; exon_status "KNOWN"; level "2"; protein_id "ENSP00000418359.1"; source "HAVANA"; tag "basic";
chr21	HAVANA	exon	43752518	43752629	.	+	.	gene_id "ENSG00000160209.18"; transcript_id "ENST00000291565.8"; gene_type "protein_coding"; gene_status "KNOWN"; gene_name "PDXK"; transcript_type "protein_coding"; transcript_status "KNOWN"; transcript_name "PDXK-201"; exon_number "8"; exon_id "ENSE00003583352.1"; talon_gene "54264"; talon_transcript "194165"; talon_exon "894813"; ccdsid "CCDS13699.1"; exon_status "KNOWN"; level "2"; protein_id "ENSP00000418359.1"; source "HAVANA"; tag "basic";
chr21	HAVANA	exon	43753583	43753719	.	+	.	gene_id "ENSG00000160209.18"; transcript_id "ENST00000291565.8"; gene_type "protein_coding"; gene_status "KNOWN"; gene_name "PDXK"; transcript_type "protein_coding"; transcript_status "KNOWN"; transcript_name "PDXK-201"; exon_number "9"; exon_id "ENSE00003552597.1"; talon_gene "54264"; talon_transcript "194165"; talon_exon "894815"; ccdsid "CCDS13699.1"; exon_status "KNOWN"; level "2"; protein_id "ENSP00000418359.1"; source "HAVANA"; tag "basic";
chr21	HAVANA	exon	43755698	43755764	.	+	.	gene_id "ENSG00000160209.18"; transcript_id "ENST00000291565.8"; gene_type "protein_coding"; gene_status "KNOWN"; gene_name "PDXK"; transcript_type "protein_coding"; transcript_status "KNOWN"; transcript_name "PDXK-201"; exon_number "10"; exon_id "ENSE00003647981.1"; talon_gene "54264"; talon_transcript "194165"; talon_exon "894817"; ccdsid "CCDS13699.1"; exon_status "KNOWN"; level "2"; protein_id "ENSP00000418359.1"; source "HAVANA"; tag "basic";
chr21	HAVANA	exon	43755951	43762307	.	+	.	gene_id "ENSG00000160209.18"; transcript_id "ENST00000291565.8"; gene_type "protein_coding"; gene_status "KNOWN"; gene_name "PDXK"; transcript_type "protein_coding"; transcript_status "KNOWN"; transcript_name "PDXK-201"; exon_number "11"; exon_id "ENSE00003043881.1"; talon_gene "54264"; talon_transcript "194165"; talon_exon "894819"; ccdsid "CCDS13699.1"; exon_status "KNOWN"; level "2"; protein_id "ENSP00000418359.1"; source "HAVANA"; tag "basic";
chr21	HAVANA	transcript	43741476	43756144	.	+	.	gene_id "ENSG00000160209.18"; transcript_id "ENST00000398078.7"; gene_name "PDXK"; gene_status "KNOWN"; gene_type "protein_coding"; transcript_type "processed_transcript"; transcript_status "KNOWN"; transcript_name "PDXK-204"; talon_gene "54264"; talon_transcript "194179"; havana_transcript "OTTHUMT00000195645.1"; level "2"; source "HAVANA"; transcript_support_level "2";
chr21	HAVANA	exon	43741476	43741771	.	+	.	gene_id "ENSG00000160209.18"; transcript_id "ENST00000398078.7"; gene_type "protein_coding"; gene_status "KNOWN"; gene_name "PDXK"; transcript_type "processed_transcript"; transcript_status "KNOWN"; transcript_name "PDXK-204"; exon_number "1"; exon_id "ENSE00001899869.1"; talon_gene "54264"; talon_transcript "194179"; talon_exon "894863"; exon_status "KNOWN"; level "2"; source "HAVANA";
chr21	HAVANA	exon	43743724	43743807	.	+	.	gene_id "ENSG00000160209.18"; transcript_id "ENST00000398078.7"; gene_type "protein_coding"; gene_status "KNOWN"; gene_name "PDXK"; transcript_type "processed_transcript"; transcript_status "KNOWN"; transcript_name "PDXK-204"; exon_number "2"; exon_id "ENSE00003511412.1"; talon_gene "54264"; talon_transcript "194179"; talon_exon "894822"; ccdsid "CCDS13699.1"; exon_status "KNOWN"; level "2"; protein_id "ENSP00000291565.4"; source "HAVANA"; tag "CCDS";
chr21	HAVANA	exon	43746079	43746125	.	+	.	gene_id "ENSG00000160209.18"; transcript_id "ENST00000398078.7"; gene_type "protein_coding"; gene_status "KNOWN"; gene_name "PDXK"; transcript_type "processed_transcript"; transcript_status "KNOWN"; transcript_name "PDXK-204"; exon_number "3"; exon_id "ENSE00003694032.1"; talon_gene "54264"; talon_transcript "194179"; talon_exon "894807"; ccdsid "CCDS13699.1"; exon_status "KNOWN"; level "2"; protein_id "ENSP00000418359.1"; source "HAVANA"; tag "basic";
chr21	HAVANA	exon	43748995	43749080	.	+	.	gene_id "ENSG00000160209.18"; transcript_id "ENST00000398078.7"; gene_type "protein_coding"; gene_status "KNOWN"; gene_name "PDXK"; transcript_type "processed_transcript"; transcript_status "KNOWN"; transcript_name "PDXK-204"; exon_number "4"; exon_id "ENSE00003534315.1"; talon_gene "54264"; talon_transcript "194179"; talon_exon "894809"; ccdsid "CCDS13699.1"; exon_status "KNOWN"; level "2"; protein_id "ENSP00000418359.1"; source "HAVANA"; tag "basic";
chr21	HAVANA	exon	43750500	43750545	.	+	.	gene_id "ENSG00000160209.18"; transcript_id "ENST00000398078.7"; gene_type "protein_coding"; gene_status "KNOWN"; gene_name "PDXK"; transcript_type "processed_transcript"; transcript_status "KNOWN"; transcript_name "PDXK-204"; exon_number "5"; exon_id "ENSE00003489627.1"; talon_gene "54264"; talon_transcript "194179"; talon_exon "894811"; ccdsid "CCDS13699.1"; exon_status "KNOWN"; level "2"; protein_id "ENSP00000418359.1"; source "HAVANA"; tag "basic";
chr21	HAVANA	exon	43752518	43752629	.	+	.	gene_id "ENSG00000160209.18"; transcript_id "ENST00000398078.7"; gene_type "protein_coding"; gene_status "KNOWN"; gene_name "PDXK"; transcript_type "processed_transcript"; transcript_status "KNOWN"; transcript_name "PDXK-204"; exon_number "6"; exon_id "ENSE00003583352.1"; talon_gene "54264"; talon_transcript "194179"; talon_exon "894813"; ccdsid "CCDS13699.1"; exon_status "KNOWN"; level "2"; protein_id "ENSP00000418359.1"; source "HAVANA"; tag "basic";
chr21	HAVANA	exon	43753583	43753719	.	+	.	gene_id "ENSG00000160209.18"; transcript_id "ENST00000398078.7"; gene_type "protein_coding"; gene_status "KNOWN"; gene_name "PDXK"; transcript_type "processed_transcript"; transcript_status "KNOWN"; transcript_name "PDXK-204"; exon_number "7"; exon_id "ENSE00003552597.1"; talon_gene "54264"; talon_transcript "194179"; talon_exon "894815"; ccdsid "CCDS13699.1"; exon_status "KNOWN"; level "2"; protein_id "ENSP00000418359.1"; source "HAVANA"; tag "basic";
chr21	HAVANA	exon	43755698	43755764	.	+	.	gene_id "ENSG00000160209.18"; transcript_id "ENST00000398078.7"; gene_type "protein_coding"; gene_status "KNOWN"; gene_name "PDXK"; transcript_type "processed_transcript"; transcript_status "KNOWN"; transcript_name "PDXK-204"; exon_number "8"; exon_id "ENSE00003647981.1"; talon_gene "54264"; talon_transcript "194179"; talon_exon "894817"; ccdsid "CCDS13699.1"; exon_status "KNOWN"; level "2"; protein_id "ENSP00000418359.1"; source "HAVANA"; tag "basic";
chr21	HAVANA	exon	43755951	43756144	.	+	.	gene_id "ENSG00000160209.18"; transcript_id "ENST00000398078.7"; gene_type "protein_coding"; gene_status "KNOWN"; gene_name "PDXK"; transcript_type "processed_transcript"; transcript_status "KNOWN"; transcript_name "PDXK-204"; exon_number "9"; exon_id "ENSE00001899812.1"; talon_gene "54264"; talon_transcript "194179"; talon_exon "894864"; exon_status "KNOWN"; level "2"; source "HAVANA";
chr21	HAVANA	transcript	43745703	43756173	.	+	.	gene_id "ENSG00000160209.18"; transcript_id "ENST00000468392.5"; gene_name "PDXK"; gene_status "KNOWN"; gene_type "protein_coding"; transcript_type "processed_transcript"; transcript_status "KNOWN"; transcript_name "PDXK-211"; talon_gene "54264"; talon_transcript "194180"; havana_transcript "OTTHUMT00000195649.1"; level "2"; source "HAVANA"; transcript_support_level "2";
chr21	HAVANA	exon	43745703	43746125	.	+	.	gene_id "ENSG00000160209.18"; transcript_id "ENST00000468392.5"; gene_type "protein_coding"; gene_status "KNOWN"; gene_name "PDXK"; transcript_type "processed_transcript"; transcript_status "KNOWN"; transcript_name "PDXK-211"; exon_number "1"; exon_id "ENSE00001951613.1"; talon_gene "54264"; talon_transcript "194180"; talon_exon "894865"; exon_status "KNOWN"; level "2"; source "HAVANA";
chr21	HAVANA	exon	43748995	43749080	.	+	.	gene_id "ENSG00000160209.18"; transcript_id "ENST00000468392.5"; gene_type "protein_coding"; gene_status "KNOWN"; gene_name "PDXK"; transcript_type "processed_transcript"; transcript_status "KNOWN"; transcript_name "PDXK-211"; exon_number "2"; exon_id "ENSE00003534315.1"; talon_gene "54264"; talon_transcript "194180"; talon_exon "894809"; ccdsid "CCDS13699.1"; exon_status "KNOWN"; level "2"; protein_id "ENSP00000418359.1"; source "HAVANA"; tag "basic";
chr21	HAVANA	exon	43750500	43750545	.	+	.	gene_id "ENSG00000160209.18"; transcript_id "ENST00000468392.5"; gene_type "protein_coding"; gene_status "KNOWN"; gene_name "PDXK"; transcript_type "processed_transcript"; transcript_status "KNOWN"; transcript_name "PDXK-211"; exon_number "3"; exon_id "ENSE00003489627.1"; talon_gene "54264"; talon_transcript "194180"; talon_exon "894811"; ccdsid "CCDS13699.1"; exon_status "KNOWN"; level "2"; protein_id "ENSP00000418359.1"; source "HAVANA"; tag "basic";
chr21	HAVANA	exon	43752518	43752629	.	+	.	gene_id "ENSG00000160209.18"; transcript_id "ENST00000468392.5"; gene_type "protein_coding"; gene_status "KNOWN"; gene_name "PDXK"; transcript_type "processed_transcript"; transcript_status "KNOWN"; transcript_name "PDXK-211"; exon_number "4"; exon_id "ENSE00003583352.1"; talon_gene "54264"; talon_transcript "194180"; talon_exon "894813"; ccdsid "CCDS13699.1"; exon_status "KNOWN"; level "2"; protein_id "ENSP00000418359.1"; source "HAVANA"; tag "basic";
chr21	HAVANA	exon	43753583	43753719	.	+	.	gene_id "ENSG00000160209.18"; transcript_id "ENST00000468392.5"; gene_type "protein_coding"; gene_status "KNOWN"; gene_name "PDXK"; transcript_type "processed_transcript"; transcript_status "KNOWN"; transcript_name "PDXK-211"; exon_number "5"; exon_id "ENSE00003552597.1"; talon_gene "54264"; talon_transcript "194180"; talon_exon "894815"; ccdsid "CCDS13699.1"; exon_status "KNOWN"; level "2"; protein_id "ENSP00000418359.1"; source "HAVANA"; tag "basic";
chr21	HAVANA	exon	43755698	43755764	.	+	.	gene_id "ENSG00000160209.18"; transcript_id "ENST00000468392.5"; gene_type "protein_coding"; gene_status "KNOWN"; gene_name "PDXK"; transcript_type "processed_transcript"; transcript_status "KNOWN"; transcript_name "PDXK-211"; exon_number "6"; exon_id "ENSE00003647981.1"; talon_gene "54264"; talon_transcript "194180"; talon_exon "894817"; ccdsid "CCDS13699.1"; exon_status "KNOWN"; level "2"; protein_id "ENSP00000418359.1"; source "HAVANA"; tag "basic";
chr21	HAVANA	exon	43755951	43756173	.	+	.	gene_id "ENSG00000160209.18"; transcript_id "ENST00000468392.5"; gene_type "protein_coding"; gene_status "KNOWN"; gene_name "PDXK"; transcript_type "processed_transcript"; transcript_status "KNOWN"; transcript_name "PDXK-211"; exon_number "7"; exon_id "ENSE00001887017.1"; talon_gene "54264"; talon_transcript "194180"; talon_exon "894866"; exon_status "KNOWN"; level "2"; source "HAVANA";
chr21	HAVANA	gene	43772511	43776318	.	-	.	gene_id "ENSG00000160213.7"; gene_name "CSTB"; gene_status "KNOWN"; gene_type "protein_coding"; talon_gene "54266"; havana_gene "OTTHUMG00000086886.6"; level "2";
chr21	HAVANA	transcript	43772511	43776238	.	-	.	gene_id "ENSG00000160213.7"; transcript_id "ENST00000639959.1"; gene_name "CSTB"; gene_status "KNOWN"; gene_type "protein_coding"; transcript_type "protein_coding"; transcript_status "KNOWN"; transcript_name "CSTB-203"; talon_gene "54266"; talon_transcript "194183"; havana_transcript "OTTHUMT00000491177.1"; level "2"; protein_id "ENSP00000492123.1"; source "HAVANA"; tag "cds_start_NF"; transcript_support_level "5";
chr21	HAVANA	exon	43776204	43776238	.	-	.	gene_id "ENSG00000160213.7"; transcript_id "ENST00000639959.1"; gene_type "protein_coding"; gene_status "KNOWN"; gene_name "CSTB"; transcript_type "protein_coding"; transcript_status "KNOWN"; transcript_name "CSTB-203"; exon_number "1"; exon_id "ENSE00003806135.1"; talon_gene "54266"; talon_transcript "194183"; talon_exon "894873"; exon_status "KNOWN"; level "2"; protein_id "ENSP00000492123.1"; source "HAVANA"; tag "cds_start_NF";
chr21	HAVANA	exon	43772511	43774330	.	-	.	gene_id "ENSG00000160213.7"; transcript_id "ENST00000639959.1"; gene_type "protein_coding"; gene_status "KNOWN"; gene_name "CSTB"; transcript_type "protein_coding"; transcript_status "KNOWN"; transcript_name "CSTB-203"; exon_number "2"; exon_id "ENSE00001957681.2"; talon_gene "54266"; talon_transcript "194183"; talon_exon "894875"; ccdsid "CCDS13701.1"; exon_status "KNOWN"; level "2"; protein_id "ENSP00000492123.1"; source "HAVANA"; tag "cds_start_NF";
chr21	HAVANA	transcript	43772511	43776445	.	-	.	gene_id "ENSG00000160213.7"; transcript_id "ENST00000291568.6"; gene_name "CSTB"; gene_status "KNOWN"; gene_type "protein_coding"; transcript_type "protein_coding"; transcript_status "KNOWN"; transcript_name "CSTB-201"; talon_gene "54266"; talon_transcript "194184"; ccdsid "CCDS13701.1"; havana_transcript "OTTHUMT00000195689.3"; level "2"; protein_id "ENSP00000291568.5"; source "HAVANA"; tag "CCDS"; transcript_support_level "1";
chr21	HAVANA	exon	43776204	43776445	.	-	.	gene_id "ENSG00000160213.7"; transcript_id "ENST00000291568.6"; gene_type "protein_coding"; gene_status "KNOWN"; gene_name "CSTB"; transcript_type "protein_coding"; transcript_status "KNOWN"; transcript_name "CSTB-201"; exon_number "1"; exon_id "ENSE00001137740.4"; talon_gene "54266"; talon_transcript "194184"; talon_exon "894876"; ccdsid "CCDS13701.1"; exon_status "KNOWN"; level "2"; protein_id "ENSP00000291568.5"; source "HAVANA"; tag "CCDS";
chr21	HAVANA	exon	43774658	43774759	.	-	.	gene_id "ENSG00000160213.7"; transcript_id "ENST00000291568.6"; gene_type "protein_coding"; gene_status "KNOWN"; gene_name "CSTB"; transcript_type "protein_coding"; transcript_status "KNOWN"; transcript_name "CSTB-201"; exon_number "2"; exon_id "ENSE00001050609.1"; talon_gene "54266"; talon_transcript "194184"; talon_exon "894878"; ccdsid "CCDS13701.1"; exon_status "KNOWN"; level "2"; protein_id "ENSP00000291568.5"; source "HAVANA"; tag "CCDS";
chr21	HAVANA	exon	43772511	43774330	.	-	.	gene_id "ENSG00000160213.7"; transcript_id "ENST00000291568.6"; gene_type "protein_coding"; gene_status "KNOWN"; gene_name "CSTB"; transcript_type "protein_coding"; transcript_status "KNOWN"; transcript_name "CSTB-201"; exon_number "3"; exon_id "ENSE00001957681.2"; talon_gene "54266"; talon_transcript "194184"; talon_exon "894875"; ccdsid "CCDS13701.1"; exon_status "KNOWN"; level "2"; protein_id "ENSP00000492123.1"; source "HAVANA"; tag "cds_start_NF";
chr21	HAVANA	transcript	43772521	43776318	.	-	.	gene_id "ENSG00000160213.7"; transcript_id "ENST00000640406.1"; gene_name "CSTB"; gene_status "KNOWN"; gene_type "protein_coding"; transcript_type "protein_coding"; transcript_status "KNOWN"; transcript_name "CSTB-204"; talon_gene "54266"; talon_transcript "194185"; havana_transcript "OTTHUMT00000195690.2"; level "2"; protein_id "ENSP00000492672.1"; source "HAVANA"; tag "basic"; transcript_support_level "2";
chr21	HAVANA	exon	43776204	43776318	.	-	.	gene_id "ENSG00000160213.7"; transcript_id "ENST00000640406.1"; gene_type "protein_coding"; gene_status "KNOWN"; gene_name "CSTB"; transcript_type "protein_coding"; transcript_status "KNOWN"; transcript_name "CSTB-204"; exon_number "1"; exon_id "ENSE00001947020.2"; talon_gene "54266"; talon_transcript "194185"; talon_exon "894880"; exon_status "KNOWN"; level "2"; protein_id "ENSP00000492672.1"; source "HAVANA"; tag "basic";
chr21	HAVANA	exon	43772521	43774759	.	-	.	gene_id "ENSG00000160213.7"; transcript_id "ENST00000640406.1"; gene_type "protein_coding"; gene_status "KNOWN"; gene_name "CSTB"; transcript_type "protein_coding"; transcript_status "KNOWN"; transcript_name "CSTB-204"; exon_number "2"; exon_id "ENSE00003804825.1"; talon_gene "54266"; talon_transcript "194185"; talon_exon "894881"; exon_status "KNOWN"; level "2"; protein_id "ENSP00000492672.1"; source "HAVANA"; tag "basic";
chr21	HAVANA	transcript	43772525	43776268	.	-	.	gene_id "ENSG00000160213.7"; transcript_id "ENST00000480147.3"; gene_name "CSTB"; gene_status "KNOWN"; gene_type "protein_coding"; transcript_type "retained_intron"; transcript_status "KNOWN"; transcript_name "CSTB-202"; talon_gene "54266"; talon_transcript "194186"; havana_transcript "OTTHUMT00000491178.2"; level "2"; source "HAVANA"; tag "RNA_Seq_supported_only"; transcript_support_level "NA";
chr21	HAVANA	exon	43772525	43776268	.	-	.	gene_id "ENSG00000160213.7"; transcript_id "ENST00000480147.3"; gene_type "protein_coding"; gene_status "KNOWN"; gene_name "CSTB"; transcript_type "retained_intron"; transcript_status "KNOWN"; transcript_name "CSTB-202"; exon_number "1"; exon_id "ENSE00001894639.3"; talon_gene "54266"; talon_transcript "194186"; talon_exon "894882"; exon_status "KNOWN"; level "2"; source "HAVANA"; tag "RNA_Seq_supported_only";
chr21	TALON	transcript	43773698	43776318	.	-	.	gene_id "ENSG00000160213.7"; transcript_id "ENCODEHT000256119"; gene_name "CSTB"; gene_status "KNOWN"; gene_type "protein_coding"; transcript_status "NOVEL"; transcript_name "ENCODEHT000256119"; talon_gene "54266"; talon_transcript "256119"; NNC_transcript "TRUE";
chr21	TALON	exon	43776200	43776318	.	-	.	gene_id "ENSG00000160213.7"; transcript_id "ENCODEHT000256119"; gene_type "protein_coding"; gene_status "KNOWN"; gene_name "CSTB"; transcript_status "NOVEL"; transcript_name "ENCODEHT000256119"; exon_number "1"; exon_id "1008314"; talon_gene "54266"; talon_transcript "256119"; talon_exon "1008314"; exon_status "NOVEL";
chr21	HAVANA	exon	43774658	43774759	.	-	.	gene_id "ENSG00000160213.7"; transcript_id "ENCODEHT000256119"; gene_type "protein_coding"; gene_status "KNOWN"; gene_name "CSTB"; transcript_status "NOVEL"; transcript_name "ENCODEHT000256119"; exon_number "2"; exon_id "ENSE00001050609.1"; talon_gene "54266"; talon_transcript "256119"; talon_exon "894878"; ccdsid "CCDS13701.1"; exon_status "KNOWN"; level "2"; protein_id "ENSP00000291568.5"; source "HAVANA"; tag "CCDS";
chr21	TALON	exon	43773698	43774330	.	-	.	gene_id "ENSG00000160213.7"; transcript_id "ENCODEHT000256119"; gene_type "protein_coding"; gene_status "KNOWN"; gene_name "CSTB"; transcript_status "NOVEL"; transcript_name "ENCODEHT000256119"; exon_number "3"; exon_id "1008032"; talon_gene "54266"; talon_transcript "256119"; talon_exon "1008032"; exon_status "NOVEL";
chr21	HAVANA	gene	43789513	43805293	.	+	.	gene_id "ENSG00000160214.12"; gene_name "RRP1"; gene_status "KNOWN"; gene_type "protein_coding"; talon_gene "54268"; havana_gene "OTTHUMG00000086884.2"; level "2";
chr21	HAVANA	transcript	43789513	43805293	.	+	.	gene_id "ENSG00000160214.12"; transcript_id "ENST00000497547.1"; gene_name "RRP1"; gene_status "KNOWN"; gene_type "protein_coding"; transcript_type "protein_coding"; transcript_status "KNOWN"; transcript_name "RRP1-207"; talon_gene "54268"; talon_transcript "194189"; ccdsid "CCDS42951.1"; havana_transcript "OTTHUMT00000195680.1"; level "2"; protein_id "ENSP00000417464.1"; source "HAVANA"; tag "CCDS"; transcript_support_level "1";
chr21	HAVANA	exon	43789513	43789762	.	+	.	gene_id "ENSG00000160214.12"; transcript_id "ENST00000497547.1"; gene_type "protein_coding"; gene_status "KNOWN"; gene_name "RRP1"; transcript_type "protein_coding"; transcript_status "KNOWN"; transcript_name "RRP1-207"; exon_number "1"; exon_id "ENSE00001867462.1"; talon_gene "54268"; talon_transcript "194189"; talon_exon "894895"; ccdsid "CCDS42951.1"; exon_status "KNOWN"; level "2"; protein_id "ENSP00000417464.1"; source "HAVANA"; tag "CCDS";
chr21	HAVANA	exon	43791350	43791432	.	+	.	gene_id "ENSG00000160214.12"; transcript_id "ENST00000497547.1"; gene_type "protein_coding"; gene_status "KNOWN"; gene_name "RRP1"; transcript_type "protein_coding"; transcript_status "KNOWN"; transcript_name "RRP1-207"; exon_number "2"; exon_id "ENSE00003656454.1"; talon_gene "54268"; talon_transcript "194189"; talon_exon "894886"; ccdsid "CCDS42951.1"; exon_status "KNOWN"; level "2"; protein_id "ENSP00000417464.1"; source "HAVANA"; tag "CCDS";
chr21	HAVANA	exon	43792672	43792729	.	+	.	gene_id "ENSG00000160214.12"; transcript_id "ENST00000497547.1"; gene_type "protein_coding"; gene_status "KNOWN"; gene_name "RRP1"; transcript_type "protein_coding"; transcript_status "KNOWN"; transcript_name "RRP1-207"; exon_number "3"; exon_id "ENSE00003550106.1"; talon_gene "54268"; talon_transcript "194189"; talon_exon "894888"; ccdsid "CCDS42951.1"; exon_status "KNOWN"; level "2"; protein_id "ENSP00000417464.1"; source "HAVANA"; tag "CCDS";
chr21	HAVANA	exon	43793319	43793404	.	+	.	gene_id "ENSG00000160214.12"; transcript_id "ENST00000497547.1"; gene_type "protein_coding"; gene_status "KNOWN"; gene_name "RRP1"; transcript_type "protein_coding"; transcript_status "KNOWN"; transcript_name "RRP1-207"; exon_number "4"; exon_id "ENSE00003516124.1"; talon_gene "54268"; talon_transcript "194189"; talon_exon "894890"; ccdsid "CCDS42951.1"; exon_status "KNOWN"; level "2"; protein_id "ENSP00000417464.1"; source "HAVANA"; tag "CCDS";
chr21	HAVANA	exon	43795189	43795250	.	+	.	gene_id "ENSG00000160214.12"; transcript_id "ENST00000497547.1"; gene_type "protein_coding"; gene_status "KNOWN"; gene_name "RRP1"; transcript_type "protein_coding"; transcript_status "KNOWN"; transcript_name "RRP1-207"; exon_number "5"; exon_id "ENSE00003535222.1"; talon_gene "54268"; talon_transcript "194189"; talon_exon "894892"; ccdsid "CCDS42951.1"; exon_status "KNOWN"; level "2"; protein_id "ENSP00000417464.1"; source "HAVANA"; tag "CCDS";
chr21	HAVANA	exon	43797422	43797551	.	+	.	gene_id "ENSG00000160214.12"; transcript_id "ENST00000497547.1"; gene_type "protein_coding"; gene_status "KNOWN"; gene_name "RRP1"; transcript_type "protein_coding"; transcript_status "KNOWN"; transcript_name "RRP1-207"; exon_number "6"; exon_id "ENSE00003549420.1"; talon_gene "54268"; talon_transcript "194189"; talon_exon "894897"; ccdsid "CCDS42951.1"; exon_status "KNOWN"; level "2"; protein_id "ENSP00000417464.1"; source "HAVANA"; tag "CCDS";
chr21	HAVANA	exon	43797631	43797695	.	+	.	gene_id "ENSG00000160214.12"; transcript_id "ENST00000497547.1"; gene_type "protein_coding"; gene_status "KNOWN"; gene_name "RRP1"; transcript_type "protein_coding"; transcript_status "KNOWN"; transcript_name "RRP1-207"; exon_number "7"; exon_id "ENSE00003626947.1"; talon_gene "54268"; talon_transcript "194189"; talon_exon "894899"; ccdsid "CCDS42951.1"; exon_status "KNOWN"; level "2"; protein_id "ENSP00000417464.1"; source "HAVANA"; tag "CCDS";
chr21	HAVANA	exon	43797907	43798100	.	+	.	gene_id "ENSG00000160214.12"; transcript_id "ENST00000497547.1"; gene_type "protein_coding"; gene_status "KNOWN"; gene_name "RRP1"; transcript_type "protein_coding"; transcript_status "KNOWN"; transcript_name "RRP1-207"; exon_number "8"; exon_id "ENSE00003546458.1"; talon_gene "54268"; talon_transcript "194189"; talon_exon "894901"; ccdsid "CCDS42951.1"; exon_status "KNOWN"; level "2"; protein_id "ENSP00000417464.1"; source "HAVANA"; tag "CCDS";
chr21	HAVANA	exon	43799570	43799649	.	+	.	gene_id "ENSG00000160214.12"; transcript_id "ENST00000497547.1"; gene_type "protein_coding"; gene_status "KNOWN"; gene_name "RRP1"; transcript_type "protein_coding"; transcript_status "KNOWN"; transcript_name "RRP1-207"; exon_number "9"; exon_id "ENSE00003493319.1"; talon_gene "54268"; talon_transcript "194189"; talon_exon "894903"; ccdsid "CCDS42951.1"; exon_status "KNOWN"; level "2"; protein_id "ENSP00000417464.1"; source "HAVANA"; tag "CCDS";
chr21	HAVANA	exon	43800517	43800614	.	+	.	gene_id "ENSG00000160214.12"; transcript_id "ENST00000497547.1"; gene_type "protein_coding"; gene_status "KNOWN"; gene_name "RRP1"; transcript_type "protein_coding"; transcript_status "KNOWN"; transcript_name "RRP1-207"; exon_number "10"; exon_id "ENSE00003627514.1"; talon_gene "54268"; talon_transcript "194189"; talon_exon "894905"; ccdsid "CCDS42951.1"; exon_status "KNOWN"; level "2"; protein_id "ENSP00000417464.1"; source "HAVANA"; tag "CCDS";
chr21	HAVANA	exon	43800862	43800881	.	+	.	gene_id "ENSG00000160214.12"; transcript_id "ENST00000497547.1"; gene_type "protein_coding"; gene_status "KNOWN"; gene_name "RRP1"; transcript_type "protein_coding"; transcript_status "KNOWN"; transcript_name "RRP1-207"; exon_number "11"; exon_id "ENSE00003527287.1"; talon_gene "54268"; talon_transcript "194189"; talon_exon "894907"; ccdsid "CCDS42951.1"; exon_status "KNOWN"; level "2"; protein_id "ENSP00000417464.1"; source "HAVANA"; tag "CCDS";
chr21	HAVANA	exon	43802274	43802387	.	+	.	gene_id "ENSG00000160214.12"; transcript_id "ENST00000497547.1"; gene_type "protein_coding"; gene_status "KNOWN"; gene_name "RRP1"; transcript_type "protein_coding"; transcript_status "KNOWN"; transcript_name "RRP1-207"; exon_number "12"; exon_id "ENSE00003680163.1"; talon_gene "54268"; talon_transcript "194189"; talon_exon "894909"; ccdsid "CCDS42951.1"; exon_status "KNOWN"; level "2"; protein_id "ENSP00000417464.1"; source "HAVANA"; tag "CCDS";
chr21	HAVANA	exon	43803512	43805293	.	+	.	gene_id "ENSG00000160214.12"; transcript_id "ENST00000497547.1"; gene_type "protein_coding"; gene_status "KNOWN"; gene_name "RRP1"; transcript_type "protein_coding"; transcript_status "KNOWN"; transcript_name "RRP1-207"; exon_number "13"; exon_id "ENSE00003497110.1"; talon_gene "54268"; talon_transcript "194189"; talon_exon "894911"; ccdsid "CCDS42951.1"; exon_status "KNOWN"; level "2"; protein_id "ENSP00000417464.1"; source "HAVANA"; tag "CCDS";
chr21	HAVANA	transcript	43792931	43805293	.	+	.	gene_id "ENSG00000160214.12"; transcript_id "ENST00000467112.5"; gene_name "RRP1"; gene_status "KNOWN"; gene_type "protein_coding"; transcript_type "retained_intron"; transcript_status "KNOWN"; transcript_name "RRP1-201"; talon_gene "54268"; talon_transcript "194193"; havana_transcript "OTTHUMT00000195682.1"; level "2"; source "HAVANA"; transcript_support_level "1";
chr21	HAVANA	exon	43792931	43793404	.	+	.	gene_id "ENSG00000160214.12"; transcript_id "ENST00000467112.5"; gene_type "protein_coding"; gene_status "KNOWN"; gene_name "RRP1"; transcript_type "retained_intron"; transcript_status "KNOWN"; transcript_name "RRP1-201"; exon_number "1"; exon_id "ENSE00001920474.1"; talon_gene "54268"; talon_transcript "194193"; talon_exon "894921"; exon_status "KNOWN"; level "2"; source "HAVANA";
chr21	HAVANA	exon	43795189	43795250	.	+	.	gene_id "ENSG00000160214.12"; transcript_id "ENST00000467112.5"; gene_type "protein_coding"; gene_status "KNOWN"; gene_name "RRP1"; transcript_type "retained_intron"; transcript_status "KNOWN"; transcript_name "RRP1-201"; exon_number "2"; exon_id "ENSE00003535222.1"; talon_gene "54268"; talon_transcript "194193"; talon_exon "894892"; ccdsid "CCDS42951.1"; exon_status "KNOWN"; level "2"; protein_id "ENSP00000417464.1"; source "HAVANA"; tag "CCDS";
chr21	HAVANA	exon	43797422	43797551	.	+	.	gene_id "ENSG00000160214.12"; transcript_id "ENST00000467112.5"; gene_type "protein_coding"; gene_status "KNOWN"; gene_name "RRP1"; transcript_type "retained_intron"; transcript_status "KNOWN"; transcript_name "RRP1-201"; exon_number "3"; exon_id "ENSE00003549420.1"; talon_gene "54268"; talon_transcript "194193"; talon_exon "894897"; ccdsid "CCDS42951.1"; exon_status "KNOWN"; level "2"; protein_id "ENSP00000417464.1"; source "HAVANA"; tag "CCDS";
chr21	HAVANA	exon	43797631	43797695	.	+	.	gene_id "ENSG00000160214.12"; transcript_id "ENST00000467112.5"; gene_type "protein_coding"; gene_status "KNOWN"; gene_name "RRP1"; transcript_type "retained_intron"; transcript_status "KNOWN"; transcript_name "RRP1-201"; exon_number "4"; exon_id "ENSE00003626947.1"; talon_gene "54268"; talon_transcript "194193"; talon_exon "894899"; ccdsid "CCDS42951.1"; exon_status "KNOWN"; level "2"; protein_id "ENSP00000417464.1"; source "HAVANA"; tag "CCDS";
chr21	HAVANA	exon	43797907	43798100	.	+	.	gene_id "ENSG00000160214.12"; transcript_id "ENST00000467112.5"; gene_type "protein_coding"; gene_status "KNOWN"; gene_name "RRP1"; transcript_type "retained_intron"; transcript_status "KNOWN"; transcript_name "RRP1-201"; exon_number "5"; exon_id "ENSE00003546458.1"; talon_gene "54268"; talon_transcript "194193"; talon_exon "894901"; ccdsid "CCDS42951.1"; exon_status "KNOWN"; level "2"; protein_id "ENSP00000417464.1"; source "HAVANA"; tag "CCDS";
chr21	HAVANA	exon	43799570	43799649	.	+	.	gene_id "ENSG00000160214.12"; transcript_id "ENST00000467112.5"; gene_type "protein_coding"; gene_status "KNOWN"; gene_name "RRP1"; transcript_type "retained_intron"; transcript_status "KNOWN"; transcript_name "RRP1-201"; exon_number "6"; exon_id "ENSE00003493319.1"; talon_gene "54268"; talon_transcript "194193"; talon_exon "894903"; ccdsid "CCDS42951.1"; exon_status "KNOWN"; level "2"; protein_id "ENSP00000417464.1"; source "HAVANA"; tag "CCDS";
chr21	HAVANA	exon	43800517	43800614	.	+	.	gene_id "ENSG00000160214.12"; transcript_id "ENST00000467112.5"; gene_type "protein_coding"; gene_status "KNOWN"; gene_name "RRP1"; transcript_type "retained_intron"; transcript_status "KNOWN"; transcript_name "RRP1-201"; exon_number "7"; exon_id "ENSE00003627514.1"; talon_gene "54268"; talon_transcript "194193"; talon_exon "894905"; ccdsid "CCDS42951.1"; exon_status "KNOWN"; level "2"; protein_id "ENSP00000417464.1"; source "HAVANA"; tag "CCDS";
chr21	HAVANA	exon	43800862	43800881	.	+	.	gene_id "ENSG00000160214.12"; transcript_id "ENST00000467112.5"; gene_type "protein_coding"; gene_status "KNOWN"; gene_name "RRP1"; transcript_type "retained_intron"; transcript_status "KNOWN"; transcript_name "RRP1-201"; exon_number "8"; exon_id "ENSE00003527287.1"; talon_gene "54268"; talon_transcript "194193"; talon_exon "894907"; ccdsid "CCDS42951.1"; exon_status "KNOWN"; level "2"; protein_id "ENSP00000417464.1"; source "HAVANA"; tag "CCDS";
chr21	HAVANA	exon	43802274	43802387	.	+	.	gene_id "ENSG00000160214.12"; transcript_id "ENST00000467112.5"; gene_type "protein_coding"; gene_status "KNOWN"; gene_name "RRP1"; transcript_type "retained_intron"; transcript_status "KNOWN"; transcript_name "RRP1-201"; exon_number "9"; exon_id "ENSE00003680163.1"; talon_gene "54268"; talon_transcript "194193"; talon_exon "894909"; ccdsid "CCDS42951.1"; exon_status "KNOWN"; level "2"; protein_id "ENSP00000417464.1"; source "HAVANA"; tag "CCDS";
chr21	HAVANA	exon	43803512	43805293	.	+	.	gene_id "ENSG00000160214.12"; transcript_id "ENST00000467112.5"; gene_type "protein_coding"; gene_status "KNOWN"; gene_name "RRP1"; transcript_type "retained_intron"; transcript_status "KNOWN"; transcript_name "RRP1-201"; exon_number "10"; exon_id "ENSE00003497110.1"; talon_gene "54268"; talon_transcript "194193"; talon_exon "894911"; ccdsid "CCDS42951.1"; exon_status "KNOWN"; level "2"; protein_id "ENSP00000417464.1"; source "HAVANA"; tag "CCDS";
chr21	HAVANA	gene	43865186	43981412	.	+	.	gene_id "ENSG00000160216.18"; gene_name "AGPAT3"; gene_status "KNOWN"; gene_type "protein_coding"; talon_gene "54271"; havana_gene "OTTHUMG00000086892.14"; level "2";
chr21	HAVANA	transcript	43865186	43986536	.	+	.	gene_id "ENSG00000160216.18"; transcript_id "ENST00000291572.12"; gene_name "AGPAT3"; gene_status "KNOWN"; gene_type "protein_coding"; transcript_type "protein_coding"; transcript_status "KNOWN"; transcript_name "AGPAT3-201"; talon_gene "54271"; talon_transcript "194199"; ccdsid "CCDS13703.1"; havana_transcript "OTTHUMT00000195719.1"; level "2"; protein_id "ENSP00000291572.8"; source "HAVANA"; tag "CCDS"; transcript_support_level "1";
chr21	HAVANA	exon	43865186	43865345	.	+	.	gene_id "ENSG00000160216.18"; transcript_id "ENST00000291572.12"; gene_type "protein_coding"; gene_status "KNOWN"; gene_name "AGPAT3"; transcript_type "protein_coding"; transcript_status "KNOWN"; transcript_name "AGPAT3-201"; exon_number "1"; exon_id "ENSE00001950544.1"; talon_gene "54271"; talon_transcript "194199"; talon_exon "894935"; ccdsid "CCDS13703.1"; exon_status "KNOWN"; level "2"; protein_id "ENSP00000291572.8"; source "HAVANA"; tag "CCDS";
chr21	HAVANA	exon	43903957	43904019	.	+	.	gene_id "ENSG00000160216.18"; transcript_id "ENST00000291572.12"; gene_type "protein_coding"; gene_status "KNOWN"; gene_name "AGPAT3"; transcript_type "protein_coding"; transcript_status "KNOWN"; transcript_name "AGPAT3-201"; exon_number "2"; exon_id "ENSE00001137610.1"; talon_gene "54271"; talon_transcript "194199"; talon_exon "894937"; ccdsid "CCDS13703.1"; exon_status "KNOWN"; level "2"; protein_id "ENSP00000291572.8"; source "HAVANA"; tag "CCDS";
chr21	ENSEMBL	exon	43959634	43959859	.	+	.	gene_id "ENSG00000160216.18"; transcript_id "ENST00000291572.12"; gene_type "protein_coding"; gene_status "KNOWN"; gene_name "AGPAT3"; transcript_type "protein_coding"; transcript_status "KNOWN"; transcript_name "AGPAT3-201"; exon_number "3"; exon_id "ENSE00001414183.1"; talon_gene "54271"; talon_transcript "194199"; talon_exon "894939"; ccdsid "CCDS13703.1"; exon_status "KNOWN"; level "3"; protein_id "ENSP00000443510.1"; source "ENSEMBL"; tag "CCDS";
chr21	ENSEMBL	exon	43967946	43968115	.	+	.	gene_id "ENSG00000160216.18"; transcript_id "ENST00000291572.12"; gene_type "protein_coding"; gene_status "KNOWN"; gene_name "AGPAT3"; transcript_type "protein_coding"; transcript_status "KNOWN"; transcript_name "AGPAT3-201"; exon_number "4"; exon_id "ENSE00003532414.1"; talon_gene "54271"; talon_transcript "194199"; talon_exon "894941"; ccdsid "CCDS13703.1"; exon_status "KNOWN"; level "3"; protein_id "ENSP00000443510.1"; source "ENSEMBL"; tag "CCDS";
chr21	ENSEMBL	exon	43969118	43969279	.	+	.	gene_id "ENSG00000160216.18"; transcript_id "ENST00000291572.12"; gene_type "protein_coding"; gene_status "KNOWN"; gene_name "AGPAT3"; transcript_type "protein_coding"; transcript_status "KNOWN"; transcript_name "AGPAT3-201"; exon_number "5"; exon_id "ENSE00003635589.1"; talon_gene "54271"; talon_transcript "194199"; talon_exon "894943"; ccdsid "CCDS13703.1"; exon_status "KNOWN"; level "3"; protein_id "ENSP00000443510.1"; source "ENSEMBL"; tag "CCDS";
chr21	ENSEMBL	exon	43970653	43970806	.	+	.	gene_id "ENSG00000160216.18"; transcript_id "ENST00000291572.12"; gene_type "protein_coding"; gene_status "KNOWN"; gene_name "AGPAT3"; transcript_type "protein_coding"; transcript_status "KNOWN"; transcript_name "AGPAT3-201"; exon_number "6"; exon_id "ENSE00003620755.1"; talon_gene "54271"; talon_transcript "194199"; talon_exon "894945"; ccdsid "CCDS13703.1"; exon_status "KNOWN"; level "3"; protein_id "ENSP00000443510.1"; source "ENSEMBL"; tag "CCDS";
chr21	ENSEMBL	exon	43971388	43971490	.	+	.	gene_id "ENSG00000160216.18"; transcript_id "ENST00000291572.12"; gene_type "protein_coding"; gene_status "KNOWN"; gene_name "AGPAT3"; transcript_type "protein_coding"; transcript_status "KNOWN"; transcript_name "AGPAT3-201"; exon_number "7"; exon_id "ENSE00003790142.1"; talon_gene "54271"; talon_transcript "194199"; talon_exon "894947"; ccdsid "CCDS13703.1"; exon_status "KNOWN"; level "3"; protein_id "ENSP00000443510.1"; source "ENSEMBL"; tag "CCDS";
chr21	ENSEMBL	exon	43978046	43978121	.	+	.	gene_id "ENSG00000160216.18"; transcript_id "ENST00000291572.12"; gene_type "protein_coding"; gene_status "KNOWN"; gene_name "AGPAT3"; transcript_type "protein_coding"; transcript_status "KNOWN"; transcript_name "AGPAT3-201"; exon_number "8"; exon_id "ENSE00003500378.1"; talon_gene "54271"; talon_transcript "194199"; talon_exon "894949"; ccdsid "CCDS13703.1"; exon_status "KNOWN"; level "3"; protein_id "ENSP00000443510.1"; source "ENSEMBL"; tag "CCDS";
chr21	ENSEMBL	exon	43980989	43981187	.	+	.	gene_id "ENSG00000160216.18"; transcript_id "ENST00000291572.12"; gene_type "protein_coding"; gene_status "KNOWN"; gene_name "AGPAT3"; transcript_type "protein_coding"; transcript_status "KNOWN"; transcript_name "AGPAT3-201"; exon_number "9"; exon_id "ENSE00003671315.1"; talon_gene "54271"; talon_transcript "194199"; talon_exon "894951"; ccdsid "CCDS13703.1"; exon_status "KNOWN"; level "3"; protein_id "ENSP00000443510.1"; source "ENSEMBL"; tag "CCDS";
chr21	HAVANA	exon	43982304	43986536	.	+	.	gene_id "ENSG00000160216.18"; transcript_id "ENST00000291572.12"; gene_type "protein_coding"; gene_status "KNOWN"; gene_name "AGPAT3"; transcript_type "protein_coding"; transcript_status "KNOWN"; transcript_name "AGPAT3-201"; exon_number "10"; exon_id "ENSE00001420549.3"; talon_gene "54271"; talon_transcript "194199"; talon_exon "894953"; ccdsid "CCDS13703.1"; exon_status "KNOWN"; level "2"; protein_id "ENSP00000291572.8"; source "HAVANA"; tag "CCDS";
chr21	HAVANA	transcript	43903891	43984673	.	+	.	gene_id "ENSG00000160216.18"; transcript_id "ENST00000327505.6"; gene_name "AGPAT3"; gene_status "KNOWN"; gene_type "protein_coding"; transcript_type "protein_coding"; transcript_status "KNOWN"; transcript_name "AGPAT3-202"; talon_gene "54271"; talon_transcript "194203"; ccdsid "CCDS13703.1"; havana_transcript "OTTHUMT00000195721.1"; level "2"; protein_id "ENSP00000332989.2"; source "HAVANA"; tag "CCDS"; transcript_support_level "1";
chr21	HAVANA	exon	43903891	43904019	.	+	.	gene_id "ENSG00000160216.18"; transcript_id "ENST00000327505.6"; gene_type "protein_coding"; gene_status "KNOWN"; gene_name "AGPAT3"; transcript_type "protein_coding"; transcript_status "KNOWN"; transcript_name "AGPAT3-202"; exon_number "1"; exon_id "ENSE00001531366.1"; talon_gene "54271"; talon_transcript "194203"; talon_exon "894967"; ccdsid "CCDS13703.1"; exon_status "KNOWN"; level "2"; protein_id "ENSP00000332989.2"; source "HAVANA"; tag "CCDS";
chr21	ENSEMBL	exon	43959634	43959859	.	+	.	gene_id "ENSG00000160216.18"; transcript_id "ENST00000327505.6"; gene_type "protein_coding"; gene_status "KNOWN"; gene_name "AGPAT3"; transcript_type "protein_coding"; transcript_status "KNOWN"; transcript_name "AGPAT3-202"; exon_number "2"; exon_id "ENSE00001414183.1"; talon_gene "54271"; talon_transcript "194203"; talon_exon "894939"; ccdsid "CCDS13703.1"; exon_status "KNOWN"; level "3"; protein_id "ENSP00000443510.1"; source "ENSEMBL"; tag "CCDS";
chr21	ENSEMBL	exon	43967946	43968115	.	+	.	gene_id "ENSG00000160216.18"; transcript_id "ENST00000327505.6"; gene_type "protein_coding"; gene_status "KNOWN"; gene_name "AGPAT3"; transcript_type "protein_coding"; transcript_status "KNOWN"; transcript_name "AGPAT3-202"; exon_number "3"; exon_id "ENSE00003532414.1"; talon_gene "54271"; talon_transcript "194203"; talon_exon "894941"; ccdsid "CCDS13703.1"; exon_status "KNOWN"; level "3"; protein_id "ENSP00000443510.1"; source "ENSEMBL"; tag "CCDS";
chr21	ENSEMBL	exon	43969118	43969279	.	+	.	gene_id "ENSG00000160216.18"; transcript_id "ENST00000327505.6"; gene_type "protein_coding"; gene_status "KNOWN"; gene_name "AGPAT3"; transcript_type "protein_coding"; transcript_status "KNOWN"; transcript_name "AGPAT3-202"; exon_number "4"; exon_id "ENSE00003635589.1"; talon_gene "54271"; talon_transcript "194203"; talon_exon "894943"; ccdsid "CCDS13703.1"; exon_status "KNOWN"; level "3"; protein_id "ENSP00000443510.1"; source "ENSEMBL"; tag "CCDS";
chr21	ENSEMBL	exon	43970653	43970806	.	+	.	gene_id "ENSG00000160216.18"; transcript_id "ENST00000327505.6"; gene_type "protein_coding"; gene_status "KNOWN"; gene_name "AGPAT3"; transcript_type "protein_coding"; transcript_status "KNOWN"; transcript_name "AGPAT3-202"; exon_number "5"; exon_id "ENSE00003620755.1"; talon_gene "54271"; talon_transcript "194203"; talon_exon "894945"; ccdsid "CCDS13703.1"; exon_status "KNOWN"; level "3"; protein_id "ENSP00000443510.1"; source "ENSEMBL"; tag "CCDS";
chr21	ENSEMBL	exon	43971388	43971490	.	+	.	gene_id "ENSG00000160216.18"; transcript_id "ENST00000327505.6"; gene_type "protein_coding"; gene_status "KNOWN"; gene_name "AGPAT3"; transcript_type "protein_coding"; transcript_status "KNOWN"; transcript_name "AGPAT3-202"; exon_number "6"; exon_id "ENSE00003790142.1"; talon_gene "54271"; talon_transcript "194203"; talon_exon "894947"; ccdsid "CCDS13703.1"; exon_status "KNOWN"; level "3"; protein_id "ENSP00000443510.1"; source "ENSEMBL"; tag "CCDS";
chr21	ENSEMBL	exon	43978046	43978121	.	+	.	gene_id "ENSG00000160216.18"; transcript_id "ENST00000327505.6"; gene_type "protein_coding"; gene_status "KNOWN"; gene_name "AGPAT3"; transcript_type "protein_coding"; transcript_status "KNOWN"; transcript_name "AGPAT3-202"; exon_number "7"; exon_id "ENSE00003500378.1"; talon_gene "54271"; talon_transcript "194203"; talon_exon "894949"; ccdsid "CCDS13703.1"; exon_status "KNOWN"; level "3"; protein_id "ENSP00000443510.1"; source "ENSEMBL"; tag "CCDS";
chr21	ENSEMBL	exon	43980989	43981187	.	+	.	gene_id "ENSG00000160216.18"; transcript_id "ENST00000327505.6"; gene_type "protein_coding"; gene_status "KNOWN"; gene_name "AGPAT3"; transcript_type "protein_coding"; transcript_status "KNOWN"; transcript_name "AGPAT3-202"; exon_number "8"; exon_id "ENSE00003671315.1"; talon_gene "54271"; talon_transcript "194203"; talon_exon "894951"; ccdsid "CCDS13703.1"; exon_status "KNOWN"; level "3"; protein_id "ENSP00000443510.1"; source "ENSEMBL"; tag "CCDS";
chr21	HAVANA	exon	43982304	43984673	.	+	.	gene_id "ENSG00000160216.18"; transcript_id "ENST00000327505.6"; gene_type "protein_coding"; gene_status "KNOWN"; gene_name "AGPAT3"; transcript_type "protein_coding"; transcript_status "KNOWN"; transcript_name "AGPAT3-202"; exon_number "9"; exon_id "ENSE00001321560.5"; talon_gene "54271"; talon_transcript "194203"; talon_exon "894966"; ccdsid "CCDS13703.1"; exon_status "KNOWN"; level "2"; protein_id "ENSP00000381138.1"; source "HAVANA"; tag "CCDS";
chr21	HAVANA	transcript	43964929	43982377	.	+	.	gene_id "ENSG00000160216.18"; transcript_id "ENST00000467358.5"; gene_name "AGPAT3"; gene_status "KNOWN"; gene_type "protein_coding"; transcript_type "retained_intron"; transcript_status "KNOWN"; transcript_name "AGPAT3-211"; talon_gene "54271"; talon_transcript "194215"; havana_transcript "OTTHUMT00000195725.1"; level "2"; source "HAVANA"; transcript_support_level "2";
chr21	HAVANA	exon	43964929	43968115	.	+	.	gene_id "ENSG00000160216.18"; transcript_id "ENST00000467358.5"; gene_type "protein_coding"; gene_status "KNOWN"; gene_name "AGPAT3"; transcript_type "retained_intron"; transcript_status "KNOWN"; transcript_name "AGPAT3-211"; exon_number "1"; exon_id "ENSE00001848324.1"; talon_gene "54271"; talon_transcript "194215"; talon_exon "895006"; exon_status "KNOWN"; level "2"; source "HAVANA";
chr21	ENSEMBL	exon	43969118	43969279	.	+	.	gene_id "ENSG00000160216.18"; transcript_id "ENST00000467358.5"; gene_type "protein_coding"; gene_status "KNOWN"; gene_name "AGPAT3"; transcript_type "retained_intron"; transcript_status "KNOWN"; transcript_name "AGPAT3-211"; exon_number "2"; exon_id "ENSE00003635589.1"; talon_gene "54271"; talon_transcript "194215"; talon_exon "894943"; ccdsid "CCDS13703.1"; exon_status "KNOWN"; level "3"; protein_id "ENSP00000443510.1"; source "ENSEMBL"; tag "CCDS";
chr21	ENSEMBL	exon	43970653	43970806	.	+	.	gene_id "ENSG00000160216.18"; transcript_id "ENST00000467358.5"; gene_type "protein_coding"; gene_status "KNOWN"; gene_name "AGPAT3"; transcript_type "retained_intron"; transcript_status "KNOWN"; transcript_name "AGPAT3-211"; exon_number "3"; exon_id "ENSE00003620755.1"; talon_gene "54271"; talon_transcript "194215"; talon_exon "894945"; ccdsid "CCDS13703.1"; exon_status "KNOWN"; level "3"; protein_id "ENSP00000443510.1"; source "ENSEMBL"; tag "CCDS";
chr21	ENSEMBL	exon	43971388	43971490	.	+	.	gene_id "ENSG00000160216.18"; transcript_id "ENST00000467358.5"; gene_type "protein_coding"; gene_status "KNOWN"; gene_name "AGPAT3"; transcript_type "retained_intron"; transcript_status "KNOWN"; transcript_name "AGPAT3-211"; exon_number "4"; exon_id "ENSE00003790142.1"; talon_gene "54271"; talon_transcript "194215"; talon_exon "894947"; ccdsid "CCDS13703.1"; exon_status "KNOWN"; level "3"; protein_id "ENSP00000443510.1"; source "ENSEMBL"; tag "CCDS";
chr21	ENSEMBL	exon	43978046	43978121	.	+	.	gene_id "ENSG00000160216.18"; transcript_id "ENST00000467358.5"; gene_type "protein_coding"; gene_status "KNOWN"; gene_name "AGPAT3"; transcript_type "retained_intron"; transcript_status "KNOWN"; transcript_name "AGPAT3-211"; exon_number "5"; exon_id "ENSE00003500378.1"; talon_gene "54271"; talon_transcript "194215"; talon_exon "894949"; ccdsid "CCDS13703.1"; exon_status "KNOWN"; level "3"; protein_id "ENSP00000443510.1"; source "ENSEMBL"; tag "CCDS";
chr21	ENSEMBL	exon	43980989	43981187	.	+	.	gene_id "ENSG00000160216.18"; transcript_id "ENST00000467358.5"; gene_type "protein_coding"; gene_status "KNOWN"; gene_name "AGPAT3"; transcript_type "retained_intron"; transcript_status "KNOWN"; transcript_name "AGPAT3-211"; exon_number "6"; exon_id "ENSE00003671315.1"; talon_gene "54271"; talon_transcript "194215"; talon_exon "894951"; ccdsid "CCDS13703.1"; exon_status "KNOWN"; level "3"; protein_id "ENSP00000443510.1"; source "ENSEMBL"; tag "CCDS";
chr21	HAVANA	exon	43982304	43982377	.	+	.	gene_id "ENSG00000160216.18"; transcript_id "ENST00000467358.5"; gene_type "protein_coding"; gene_status "KNOWN"; gene_name "AGPAT3"; transcript_type "retained_intron"; transcript_status "KNOWN"; transcript_name "AGPAT3-211"; exon_number "7"; exon_id "ENSE00001869981.1"; talon_gene "54271"; talon_transcript "194215"; talon_exon "895007"; exon_status "KNOWN"; level "2"; source "HAVANA";
chr21	HAVANA	transcript	43971403	43981412	.	+	.	gene_id "ENSG00000160216.18"; transcript_id "ENST00000484865.1"; gene_name "AGPAT3"; gene_status "KNOWN"; gene_type "protein_coding"; transcript_type "retained_intron"; transcript_status "KNOWN"; transcript_name "AGPAT3-215"; talon_gene "54271"; talon_transcript "194216"; havana_transcript "OTTHUMT00000195735.1"; level "2"; source "HAVANA"; transcript_support_level "2";
chr21	HAVANA	exon	43971403	43971490	.	+	.	gene_id "ENSG00000160216.18"; transcript_id "ENST00000484865.1"; gene_type "protein_coding"; gene_status "KNOWN"; gene_name "AGPAT3"; transcript_type "retained_intron"; transcript_status "KNOWN"; transcript_name "AGPAT3-215"; exon_number "1"; exon_id "ENSE00001932028.1"; talon_gene "54271"; talon_transcript "194216"; talon_exon "895008"; exon_status "KNOWN"; level "2"; source "HAVANA";
chr21	ENSEMBL	exon	43978046	43978121	.	+	.	gene_id "ENSG00000160216.18"; transcript_id "ENST00000484865.1"; gene_type "protein_coding"; gene_status "KNOWN"; gene_name "AGPAT3"; transcript_type "retained_intron"; transcript_status "KNOWN"; transcript_name "AGPAT3-215"; exon_number "2"; exon_id "ENSE00003500378.1"; talon_gene "54271"; talon_transcript "194216"; talon_exon "894949"; ccdsid "CCDS13703.1"; exon_status "KNOWN"; level "3"; protein_id "ENSP00000443510.1"; source "ENSEMBL"; tag "CCDS";
chr21	HAVANA	exon	43980989	43981412	.	+	.	gene_id "ENSG00000160216.18"; transcript_id "ENST00000484865.1"; gene_type "protein_coding"; gene_status "KNOWN"; gene_name "AGPAT3"; transcript_type "retained_intron"; transcript_status "KNOWN"; transcript_name "AGPAT3-215"; exon_number "3"; exon_id "ENSE00001896463.1"; talon_gene "54271"; talon_transcript "194216"; talon_exon "895009"; exon_status "KNOWN"; level "2"; source "HAVANA";
chr21	HAVANA	gene	44012319	44082900	.	+	.	gene_id "ENSG00000160218.12"; gene_name "TRAPPC10"; gene_status "KNOWN"; gene_type "protein_coding"; talon_gene "54274"; havana_gene "OTTHUMG00000086894.3"; level "1";
chr21	HAVANA	transcript	44012319	44060262	.	+	.	gene_id "ENSG00000160218.12"; transcript_id "ENST00000380221.7"; gene_name "TRAPPC10"; gene_status "KNOWN"; gene_type "protein_coding"; transcript_type "protein_coding"; transcript_status "KNOWN"; transcript_name "TRAPPC10-202"; talon_gene "54274"; talon_transcript "194219"; havana_transcript "OTTHUMT00000195739.1"; level "1"; protein_id "ENSP00000369570.3"; source "HAVANA"; tag "exp_conf"; transcript_support_level "1";
chr21	HAVANA	exon	44012319	44012560	.	+	.	gene_id "ENSG00000160218.12"; transcript_id "ENST00000380221.7"; gene_type "protein_coding"; gene_status "KNOWN"; gene_name "TRAPPC10"; transcript_type "protein_coding"; transcript_status "KNOWN"; transcript_name "TRAPPC10-202"; exon_number "1"; exon_id "ENSE00001953074.1"; talon_gene "54274"; talon_transcript "194219"; talon_exon "895012"; ccdsid "CCDS13704.1"; exon_status "KNOWN"; level "1"; protein_id "ENSP00000369570.3"; source "HAVANA"; tag "exp_conf";
chr21	HAVANA	exon	44032091	44032172	.	+	.	gene_id "ENSG00000160218.12"; transcript_id "ENST00000380221.7"; gene_type "protein_coding"; gene_status "KNOWN"; gene_name "TRAPPC10"; transcript_type "protein_coding"; transcript_status "KNOWN"; transcript_name "TRAPPC10-202"; exon_number "2"; exon_id "ENSE00002296925.1"; talon_gene "54274"; talon_transcript "194219"; talon_exon "895014"; ccdsid "CCDS13704.1"; exon_status "KNOWN"; level "1"; protein_id "ENSP00000369570.3"; source "HAVANA"; tag "exp_conf";
chr21	HAVANA	exon	44037792	44037927	.	+	.	gene_id "ENSG00000160218.12"; transcript_id "ENST00000380221.7"; gene_type "protein_coding"; gene_status "KNOWN"; gene_name "TRAPPC10"; transcript_type "protein_coding"; transcript_status "KNOWN"; transcript_name "TRAPPC10-202"; exon_number "3"; exon_id "ENSE00002279965.1"; talon_gene "54274"; talon_transcript "194219"; talon_exon "895016"; ccdsid "CCDS13704.1"; exon_status "KNOWN"; level "1"; protein_id "ENSP00000369570.3"; source "HAVANA"; tag "exp_conf";
chr21	HAVANA	exon	44052280	44052476	.	+	.	gene_id "ENSG00000160218.12"; transcript_id "ENST00000380221.7"; gene_type "protein_coding"; gene_status "KNOWN"; gene_name "TRAPPC10"; transcript_type "protein_coding"; transcript_status "KNOWN"; transcript_name "TRAPPC10-202"; exon_number "4"; exon_id "ENSE00001050659.1"; talon_gene "54274"; talon_transcript "194219"; talon_exon "895018"; ccdsid "CCDS13704.1"; exon_status "KNOWN"; level "1"; protein_id "ENSP00000369570.3"; source "HAVANA"; tag "exp_conf";
chr21	HAVANA	exon	44055698	44055893	.	+	.	gene_id "ENSG00000160218.12"; transcript_id "ENST00000380221.7"; gene_type "protein_coding"; gene_status "KNOWN"; gene_name "TRAPPC10"; transcript_type "protein_coding"; transcript_status "KNOWN"; transcript_name "TRAPPC10-202"; exon_number "5"; exon_id "ENSE00001050656.1"; talon_gene "54274"; talon_transcript "194219"; talon_exon "895020"; ccdsid "CCDS13704.1"; exon_status "KNOWN"; level "1"; protein_id "ENSP00000369570.3"; source "HAVANA"; tag "exp_conf";
chr21	HAVANA	exon	44059103	44059214	.	+	.	gene_id "ENSG00000160218.12"; transcript_id "ENST00000380221.7"; gene_type "protein_coding"; gene_status "KNOWN"; gene_name "TRAPPC10"; transcript_type "protein_coding"; transcript_status "KNOWN"; transcript_name "TRAPPC10-202"; exon_number "6"; exon_id "ENSE00001050653.1"; talon_gene "54274"; talon_transcript "194219"; talon_exon "895022"; ccdsid "CCDS13704.1"; exon_status "KNOWN"; level "1"; protein_id "ENSP00000369570.3"; source "HAVANA"; tag "exp_conf";
chr21	HAVANA	exon	44059465	44060262	.	+	.	gene_id "ENSG00000160218.12"; transcript_id "ENST00000380221.7"; gene_type "protein_coding"; gene_status "KNOWN"; gene_name "TRAPPC10"; transcript_type "protein_coding"; transcript_status "KNOWN"; transcript_name "TRAPPC10-202"; exon_number "7"; exon_id "ENSE00001755963.2"; talon_gene "54274"; talon_transcript "194219"; talon_exon "895024"; exon_status "KNOWN"; level "1"; protein_id "ENSP00000369570.3"; source "HAVANA"; tag "exp_conf";
chr21	HAVANA	transcript	44079476	44082900	.	+	.	gene_id "ENSG00000160218.12"; transcript_id "ENST00000481460.1"; gene_name "TRAPPC10"; gene_status "KNOWN"; gene_type "protein_coding"; transcript_type "retained_intron"; transcript_status "KNOWN"; transcript_name "TRAPPC10-209"; talon_gene "54274"; talon_transcript "194222"; havana_transcript "OTTHUMT00000195742.1"; level "2"; source "HAVANA"; transcript_support_level "2";
chr21	HAVANA	exon	44079476	44079704	.	+	.	gene_id "ENSG00000160218.12"; transcript_id "ENST00000481460.1"; gene_type "protein_coding"; gene_status "KNOWN"; gene_name "TRAPPC10"; transcript_type "retained_intron"; transcript_status "KNOWN"; transcript_name "TRAPPC10-209"; exon_number "1"; exon_id "ENSE00001948247.1"; talon_gene "54274"; talon_transcript "194222"; talon_exon "895064"; exon_status "KNOWN"; level "2"; source "HAVANA";
chr21	HAVANA	exon	44080015	44080127	.	+	.	gene_id "ENSG00000160218.12"; transcript_id "ENST00000481460.1"; gene_type "protein_coding"; gene_status "KNOWN"; gene_name "TRAPPC10"; transcript_type "retained_intron"; transcript_status "KNOWN"; transcript_name "TRAPPC10-209"; exon_number "2"; exon_id "ENSE00003640080.1"; talon_gene "54274"; talon_transcript "194222"; talon_exon "895038"; ccdsid "CCDS13704.1"; exon_status "KNOWN"; level "1"; protein_id "ENSP00000291574.4"; source "HAVANA"; tag "CCDS";
chr21	HAVANA	exon	44082788	44082900	.	+	.	gene_id "ENSG00000160218.12"; transcript_id "ENST00000481460.1"; gene_type "protein_coding"; gene_status "KNOWN"; gene_name "TRAPPC10"; transcript_type "retained_intron"; transcript_status "KNOWN"; transcript_name "TRAPPC10-209"; exon_number "3"; exon_id "ENSE00001945014.1"; talon_gene "54274"; talon_transcript "194222"; talon_exon "895065"; exon_status "KNOWN"; level "2"; source "HAVANA";
chr21	HAVANA	gene	44107290	44131181	.	+	.	gene_id "ENSG00000241945.7"; gene_name "PWP2"; gene_status "KNOWN"; gene_type "protein_coding"; talon_gene "54276"; havana_gene "OTTHUMG00000086893.5"; level "2";
chr21	HAVANA	transcript	44107290	44131181	.	+	.	gene_id "ENSG00000241945.7"; transcript_id "ENST00000291576.11"; gene_name "PWP2"; gene_status "KNOWN"; gene_type "protein_coding"; transcript_type "protein_coding"; transcript_status "KNOWN"; transcript_name "PWP2-201"; talon_gene "54276"; talon_transcript "194232"; ccdsid "CCDS33579.1"; havana_transcript "OTTHUMT00000195736.3"; level "2"; protein_id "ENSP00000291576.6"; source "HAVANA"; tag "CCDS"; transcript_support_level "1";
chr21	HAVANA	exon	44107290	44107434	.	+	.	gene_id "ENSG00000241945.7"; transcript_id "ENST00000291576.11"; gene_type "protein_coding"; gene_status "KNOWN"; gene_name "PWP2"; transcript_type "protein_coding"; transcript_status "KNOWN"; transcript_name "PWP2-201"; exon_number "1"; exon_id "ENSE00001367795.5"; talon_gene "54276"; talon_transcript "194232"; talon_exon "895088"; ccdsid "CCDS33579.1"; exon_status "KNOWN"; level "2"; protein_id "ENSP00000291576.6"; source "HAVANA"; tag "CCDS";
chr21	HAVANA	exon	44108984	44109096	.	+	.	gene_id "ENSG00000241945.7"; transcript_id "ENST00000291576.11"; gene_type "protein_coding"; gene_status "KNOWN"; gene_name "PWP2"; transcript_type "protein_coding"; transcript_status "KNOWN"; transcript_name "PWP2-201"; exon_number "2"; exon_id "ENSE00001177844.2"; talon_gene "54276"; talon_transcript "194232"; talon_exon "895090"; ccdsid "CCDS33579.1"; exon_status "KNOWN"; level "2"; protein_id "ENSP00000291576.6"; source "HAVANA"; tag "CCDS";
chr21	HAVANA	exon	44113753	44113847	.	+	.	gene_id "ENSG00000241945.7"; transcript_id "ENST00000291576.11"; gene_type "protein_coding"; gene_status "KNOWN"; gene_name "PWP2"; transcript_type "protein_coding"; transcript_status "KNOWN"; transcript_name "PWP2-201"; exon_number "3"; exon_id "ENSE00001050676.1"; talon_gene "54276"; talon_transcript "194232"; talon_exon "895092"; ccdsid "CCDS33579.1"; exon_status "KNOWN"; level "2"; protein_id "ENSP00000291576.6"; source "HAVANA"; tag "CCDS";
chr21	HAVANA	exon	44114179	44114278	.	+	.	gene_id "ENSG00000241945.7"; transcript_id "ENST00000291576.11"; gene_type "protein_coding"; gene_status "KNOWN"; gene_name "PWP2"; transcript_type "protein_coding"; transcript_status "KNOWN"; transcript_name "PWP2-201"; exon_number "4"; exon_id "ENSE00001050672.1"; talon_gene "54276"; talon_transcript "194232"; talon_exon "895094"; ccdsid "CCDS33579.1"; exon_status "KNOWN"; level "2"; protein_id "ENSP00000291576.6"; source "HAVANA"; tag "CCDS";
chr21	HAVANA	exon	44114625	44114768	.	+	.	gene_id "ENSG00000241945.7"; transcript_id "ENST00000291576.11"; gene_type "protein_coding"; gene_status "KNOWN"; gene_name "PWP2"; transcript_type "protein_coding"; transcript_status "KNOWN"; transcript_name "PWP2-201"; exon_number "5"; exon_id "ENSE00003579779.1"; talon_gene "54276"; talon_transcript "194232"; talon_exon "895096"; ccdsid "CCDS33579.1"; exon_status "KNOWN"; level "2"; protein_id "ENSP00000291576.6"; source "HAVANA"; tag "CCDS";
chr21	HAVANA	exon	44115264	44115399	.	+	.	gene_id "ENSG00000241945.7"; transcript_id "ENST00000291576.11"; gene_type "protein_coding"; gene_status "KNOWN"; gene_name "PWP2"; transcript_type "protein_coding"; transcript_status "KNOWN"; transcript_name "PWP2-201"; exon_number "6"; exon_id "ENSE00003682861.1"; talon_gene "54276"; talon_transcript "194232"; talon_exon "895098"; ccdsid "CCDS33579.1"; exon_status "KNOWN"; level "2"; protein_id "ENSP00000291576.6"; source "HAVANA"; tag "CCDS";
chr21	HAVANA	exon	44115691	44115920	.	+	.	gene_id "ENSG00000241945.7"; transcript_id "ENST00000291576.11"; gene_type "protein_coding"; gene_status "KNOWN"; gene_name "PWP2"; transcript_type "protein_coding"; transcript_status "KNOWN"; transcript_name "PWP2-201"; exon_number "7"; exon_id "ENSE00003660102.1"; talon_gene "54276"; talon_transcript "194232"; talon_exon "895100"; ccdsid "CCDS33579.1"; exon_status "KNOWN"; level "2"; protein_id "ENSP00000291576.6"; source "HAVANA"; tag "CCDS";
chr21	HAVANA	exon	44117820	44117963	.	+	.	gene_id "ENSG00000241945.7"; transcript_id "ENST00000291576.11"; gene_type "protein_coding"; gene_status "KNOWN"; gene_name "PWP2"; transcript_type "protein_coding"; transcript_status "KNOWN"; transcript_name "PWP2-201"; exon_number "8"; exon_id "ENSE00001050670.1"; talon_gene "54276"; talon_transcript "194232"; talon_exon "895102"; ccdsid "CCDS33579.1"; exon_status "KNOWN"; level "2"; protein_id "ENSP00000291576.6"; source "HAVANA"; tag "CCDS";
chr21	HAVANA	exon	44118763	44118833	.	+	.	gene_id "ENSG00000241945.7"; transcript_id "ENST00000291576.11"; gene_type "protein_coding"; gene_status "KNOWN"; gene_name "PWP2"; transcript_type "protein_coding"; transcript_status "KNOWN"; transcript_name "PWP2-201"; exon_number "9"; exon_id "ENSE00001050681.1"; talon_gene "54276"; talon_transcript "194232"; talon_exon "895104"; ccdsid "CCDS33579.1"; exon_status "KNOWN"; level "2"; protein_id "ENSP00000291576.6"; source "HAVANA"; tag "CCDS";
chr21	HAVANA	exon	44119387	44119523	.	+	.	gene_id "ENSG00000241945.7"; transcript_id "ENST00000291576.11"; gene_type "protein_coding"; gene_status "KNOWN"; gene_name "PWP2"; transcript_type "protein_coding"; transcript_status "KNOWN"; transcript_name "PWP2-201"; exon_number "10"; exon_id "ENSE00001050669.1"; talon_gene "54276"; talon_transcript "194232"; talon_exon "895106"; ccdsid "CCDS33579.1"; exon_status "KNOWN"; level "2"; protein_id "ENSP00000291576.6"; source "HAVANA"; tag "CCDS";
chr21	HAVANA	exon	44120348	44120496	.	+	.	gene_id "ENSG00000241945.7"; transcript_id "ENST00000291576.11"; gene_type "protein_coding"; gene_status "KNOWN"; gene_name "PWP2"; transcript_type "protein_coding"; transcript_status "KNOWN"; transcript_name "PWP2-201"; exon_number "11"; exon_id "ENSE00003612411.1"; talon_gene "54276"; talon_transcript "194232"; talon_exon "895108"; ccdsid "CCDS33579.1"; exon_status "KNOWN"; level "2"; protein_id "ENSP00000291576.6"; source "HAVANA"; tag "CCDS";
chr21	HAVANA	exon	44120631	44120778	.	+	.	gene_id "ENSG00000241945.7"; transcript_id "ENST00000291576.11"; gene_type "protein_coding"; gene_status "KNOWN"; gene_name "PWP2"; transcript_type "protein_coding"; transcript_status "KNOWN"; transcript_name "PWP2-201"; exon_number "12"; exon_id "ENSE00003671210.1"; talon_gene "54276"; talon_transcript "194232"; talon_exon "895110"; ccdsid "CCDS33579.1"; exon_status "KNOWN"; level "2"; protein_id "ENSP00000291576.6"; source "HAVANA"; tag "CCDS";
chr21	HAVANA	exon	44120952	44121102	.	+	.	gene_id "ENSG00000241945.7"; transcript_id "ENST00000291576.11"; gene_type "protein_coding"; gene_status "KNOWN"; gene_name "PWP2"; transcript_type "protein_coding"; transcript_status "KNOWN"; transcript_name "PWP2-201"; exon_number "13"; exon_id "ENSE00001050666.1"; talon_gene "54276"; talon_transcript "194232"; talon_exon "895112"; ccdsid "CCDS33579.1"; exon_status "KNOWN"; level "2"; protein_id "ENSP00000291576.6"; source "HAVANA"; tag "CCDS";
chr21	HAVANA	exon	44122177	44122357	.	+	.	gene_id "ENSG00000241945.7"; transcript_id "ENST00000291576.11"; gene_type "protein_coding"; gene_status "KNOWN"; gene_name "PWP2"; transcript_type "protein_coding"; transcript_status "KNOWN"; transcript_name "PWP2-201"; exon_number "14"; exon_id "ENSE00001050680.1"; talon_gene "54276"; talon_transcript "194232"; talon_exon "895114"; ccdsid "CCDS33579.1"; exon_status "KNOWN"; level "2"; protein_id "ENSP00000291576.6"; source "HAVANA"; tag "CCDS";
chr21	HAVANA	exon	44124580	44124727	.	+	.	gene_id "ENSG00000241945.7"; transcript_id "ENST00000291576.11"; gene_type "protein_coding"; gene_status "KNOWN"; gene_name "PWP2"; transcript_type "protein_coding"; transcript_status "KNOWN"; transcript_name "PWP2-201"; exon_number "15"; exon_id "ENSE00001050675.2"; talon_gene "54276"; talon_transcript "194232"; talon_exon "895116"; ccdsid "CCDS33579.1"; exon_status "KNOWN"; level "2"; protein_id "ENSP00000291576.6"; source "HAVANA"; tag "CCDS";
chr21	HAVANA	exon	44126011	44126119	.	+	.	gene_id "ENSG00000241945.7"; transcript_id "ENST00000291576.11"; gene_type "protein_coding"; gene_status "KNOWN"; gene_name "PWP2"; transcript_type "protein_coding"; transcript_status "KNOWN"; transcript_name "PWP2-201"; exon_number "16"; exon_id "ENSE00003652919.1"; talon_gene "54276"; talon_transcript "194232"; talon_exon "895118"; ccdsid "CCDS33579.1"; exon_status "KNOWN"; level "2"; protein_id "ENSP00000291576.6"; source "HAVANA"; tag "CCDS";
chr21	HAVANA	exon	44126900	44126965	.	+	.	gene_id "ENSG00000241945.7"; transcript_id "ENST00000291576.11"; gene_type "protein_coding"; gene_status "KNOWN"; gene_name "PWP2"; transcript_type "protein_coding"; transcript_status "KNOWN"; transcript_name "PWP2-201"; exon_number "17"; exon_id "ENSE00003469591.1"; talon_gene "54276"; talon_transcript "194232"; talon_exon "895120"; ccdsid "CCDS33579.1"; exon_status "KNOWN"; level "2"; protein_id "ENSP00000291576.6"; source "HAVANA"; tag "CCDS";
chr21	HAVANA	exon	44127932	44128150	.	+	.	gene_id "ENSG00000241945.7"; transcript_id "ENST00000291576.11"; gene_type "protein_coding"; gene_status "KNOWN"; gene_name "PWP2"; transcript_type "protein_coding"; transcript_status "KNOWN"; transcript_name "PWP2-201"; exon_number "18"; exon_id "ENSE00003545412.1"; talon_gene "54276"; talon_transcript "194232"; talon_exon "895122"; ccdsid "CCDS33579.1"; exon_status "KNOWN"; level "2"; protein_id "ENSP00000291576.6"; source "HAVANA"; tag "CCDS";
chr21	HAVANA	exon	44128247	44128397	.	+	.	gene_id "ENSG00000241945.7"; transcript_id "ENST00000291576.11"; gene_type "protein_coding"; gene_status "KNOWN"; gene_name "PWP2"; transcript_type "protein_coding"; transcript_status "KNOWN"; transcript_name "PWP2-201"; exon_number "19"; exon_id "ENSE00003592879.1"; talon_gene "54276"; talon_transcript "194232"; talon_exon "895124"; ccdsid "CCDS33579.1"; exon_status "KNOWN"; level "2"; protein_id "ENSP00000291576.6"; source "HAVANA"; tag "CCDS";
chr21	HAVANA	exon	44128552	44128626	.	+	.	gene_id "ENSG00000241945.7"; transcript_id "ENST00000291576.11"; gene_type "protein_coding"; gene_status "KNOWN"; gene_name "PWP2"; transcript_type "protein_coding"; transcript_status "KNOWN"; transcript_name "PWP2-201"; exon_number "20"; exon_id "ENSE00003554676.1"; talon_gene "54276"; talon_transcript "194232"; talon_exon "895126"; ccdsid "CCDS33579.1"; exon_status "KNOWN"; level "2"; protein_id "ENSP00000291576.6"; source "HAVANA"; tag "CCDS";
chr21	HAVANA	exon	44130597	44131181	.	+	.	gene_id "ENSG00000241945.7"; transcript_id "ENST00000291576.11"; gene_type "protein_coding"; gene_status "KNOWN"; gene_name "PWP2"; transcript_type "protein_coding"; transcript_status "KNOWN"; transcript_name "PWP2-201"; exon_number "21"; exon_id "ENSE00001050684.7"; talon_gene "54276"; talon_transcript "194232"; talon_exon "895128"; ccdsid "CCDS33579.1"; exon_status "KNOWN"; level "2"; protein_id "ENSP00000291576.6"; source "HAVANA"; tag "CCDS";
chr21	HAVANA	gene	44133605	44145012	.	+	.	gene_id "ENSG00000160221.17"; gene_name "GATD3A"; gene_status "KNOWN"; gene_type "protein_coding"; talon_gene "54277"; havana_gene "OTTHUMG00000086916.8"; level "1";
chr21	HAVANA	transcript	44133605	44145723	.	+	.	gene_id "ENSG00000160221.17"; transcript_id "ENST00000291577.10"; gene_name "GATD3A"; gene_status "KNOWN"; gene_type "protein_coding"; transcript_type "protein_coding"; transcript_status "KNOWN"; transcript_name "GATD3A-201"; talon_gene "54277"; talon_transcript "194238"; ccdsid "CCDS33580.1"; havana_transcript "OTTHUMT00000195824.1"; level "1"; protein_id "ENSP00000291577.6"; source "HAVANA"; tag "CCDS"; transcript_support_level "1";
chr21	HAVANA	exon	44133605	44133838	.	+	.	gene_id "ENSG00000160221.17"; transcript_id "ENST00000291577.10"; gene_type "protein_coding"; gene_status "KNOWN"; gene_name "GATD3A"; transcript_type "protein_coding"; transcript_status "KNOWN"; transcript_name "GATD3A-201"; exon_number "1"; exon_id "ENSE00001822596.1"; talon_gene "54277"; talon_transcript "194238"; talon_exon "895144"; ccdsid "CCDS33580.1"; exon_status "KNOWN"; level "1"; protein_id "ENSP00000291577.6"; source "HAVANA"; tag "CCDS";
chr21	HAVANA	exon	44134102	44134154	.	+	.	gene_id "ENSG00000160221.17"; transcript_id "ENST00000291577.10"; gene_type "protein_coding"; gene_status "KNOWN"; gene_name "GATD3A"; transcript_type "protein_coding"; transcript_status "KNOWN"; transcript_name "GATD3A-201"; exon_number "2"; exon_id "ENSE00003673943.1"; talon_gene "54277"; talon_transcript "194238"; talon_exon "895146"; ccdsid "CCDS33580.1"; exon_status "KNOWN"; level "1"; protein_id "ENSP00000291577.6"; source "HAVANA"; tag "CCDS";
chr21	HAVANA	exon	44136060	44136173	.	+	.	gene_id "ENSG00000160221.17"; transcript_id "ENST00000291577.10"; gene_type "protein_coding"; gene_status "KNOWN"; gene_name "GATD3A"; transcript_type "protein_coding"; transcript_status "KNOWN"; transcript_name "GATD3A-201"; exon_number "3"; exon_id "ENSE00003570914.1"; talon_gene "54277"; talon_transcript "194238"; talon_exon "895148"; ccdsid "CCDS33580.1"; exon_status "KNOWN"; level "1"; protein_id "ENSP00000291577.6"; source "HAVANA"; tag "CCDS";
chr21	HAVANA	exon	44137177	44137296	.	+	.	gene_id "ENSG00000160221.17"; transcript_id "ENST00000291577.10"; gene_type "protein_coding"; gene_status "KNOWN"; gene_name "GATD3A"; transcript_type "protein_coding"; transcript_status "KNOWN"; transcript_name "GATD3A-201"; exon_number "4"; exon_id "ENSE00003619394.1"; talon_gene "54277"; talon_transcript "194238"; talon_exon "895150"; ccdsid "CCDS33580.1"; exon_status "KNOWN"; level "1"; protein_id "ENSP00000291577.6"; source "HAVANA"; tag "CCDS";
chr21	HAVANA	exon	44140250	44140342	.	+	.	gene_id "ENSG00000160221.17"; transcript_id "ENST00000291577.10"; gene_type "protein_coding"; gene_status "KNOWN"; gene_name "GATD3A"; transcript_type "protein_coding"; transcript_status "KNOWN"; transcript_name "GATD3A-201"; exon_number "5"; exon_id "ENSE00003482790.1"; talon_gene "54277"; talon_transcript "194238"; talon_exon "895152"; ccdsid "CCDS33580.1"; exon_status "KNOWN"; level "1"; protein_id "ENSP00000291577.6"; source "HAVANA"; tag "CCDS";
chr21	HAVANA	exon	44143205	44143361	.	+	.	gene_id "ENSG00000160221.17"; transcript_id "ENST00000291577.10"; gene_type "protein_coding"; gene_status "KNOWN"; gene_name "GATD3A"; transcript_type "protein_coding"; transcript_status "KNOWN"; transcript_name "GATD3A-201"; exon_number "6"; exon_id "ENSE00003667692.1"; talon_gene "54277"; talon_transcript "194238"; talon_exon "895154"; ccdsid "CCDS33580.1"; exon_status "KNOWN"; level "1"; protein_id "ENSP00000291577.6"; source "HAVANA"; tag "CCDS";
chr21	HAVANA	exon	44144821	44145723	.	+	.	gene_id "ENSG00000160221.17"; transcript_id "ENST00000291577.10"; gene_type "protein_coding"; gene_status "KNOWN"; gene_name "GATD3A"; transcript_type "protein_coding"; transcript_status "KNOWN"; transcript_name "GATD3A-201"; exon_number "7"; exon_id "ENSE00001506660.3"; talon_gene "54277"; talon_transcript "194238"; talon_exon "895156"; ccdsid "CCDS33580.1"; exon_status "KNOWN"; level "1"; protein_id "ENSP00000291577.6"; source "HAVANA"; tag "CCDS";
chr21	HAVANA	transcript	44133616	44145012	.	+	.	gene_id "ENSG00000160221.17"; transcript_id "ENST00000495007.5"; gene_name "GATD3A"; gene_status "KNOWN"; gene_type "protein_coding"; transcript_type "retained_intron"; transcript_status "KNOWN"; transcript_name "GATD3A-211"; talon_gene "54277"; talon_transcript "194241"; havana_transcript "OTTHUMT00000195828.2"; level "2"; source "HAVANA"; transcript_support_level "2";
chr21	HAVANA	exon	44133616	44134154	.	+	.	gene_id "ENSG00000160221.17"; transcript_id "ENST00000495007.5"; gene_type "protein_coding"; gene_status "KNOWN"; gene_name "GATD3A"; transcript_type "retained_intron"; transcript_status "KNOWN"; transcript_name "GATD3A-211"; exon_number "1"; exon_id "ENSE00001849368.1"; talon_gene "54277"; talon_transcript "194241"; talon_exon "895163"; exon_status "KNOWN"; level "2"; source "HAVANA";
chr21	HAVANA	exon	44136060	44136173	.	+	.	gene_id "ENSG00000160221.17"; transcript_id "ENST00000495007.5"; gene_type "protein_coding"; gene_status "KNOWN"; gene_name "GATD3A"; transcript_type "retained_intron"; transcript_status "KNOWN"; transcript_name "GATD3A-211"; exon_number "2"; exon_id "ENSE00003570914.1"; talon_gene "54277"; talon_transcript "194241"; talon_exon "895148"; ccdsid "CCDS33580.1"; exon_status "KNOWN"; level "1"; protein_id "ENSP00000291577.6"; source "HAVANA"; tag "CCDS";
chr21	HAVANA	exon	44137177	44137296	.	+	.	gene_id "ENSG00000160221.17"; transcript_id "ENST00000495007.5"; gene_type "protein_coding"; gene_status "KNOWN"; gene_name "GATD3A"; transcript_type "retained_intron"; transcript_status "KNOWN"; transcript_name "GATD3A-211"; exon_number "3"; exon_id "ENSE00003619394.1"; talon_gene "54277"; talon_transcript "194241"; talon_exon "895150"; ccdsid "CCDS33580.1"; exon_status "KNOWN"; level "1"; protein_id "ENSP00000291577.6"; source "HAVANA"; tag "CCDS";
chr21	HAVANA	exon	44140250	44140342	.	+	.	gene_id "ENSG00000160221.17"; transcript_id "ENST00000495007.5"; gene_type "protein_coding"; gene_status "KNOWN"; gene_name "GATD3A"; transcript_type "retained_intron"; transcript_status "KNOWN"; transcript_name "GATD3A-211"; exon_number "4"; exon_id "ENSE00003482790.1"; talon_gene "54277"; talon_transcript "194241"; talon_exon "895152"; ccdsid "CCDS33580.1"; exon_status "KNOWN"; level "1"; protein_id "ENSP00000291577.6"; source "HAVANA"; tag "CCDS";
chr21	HAVANA	exon	44143205	44143361	.	+	.	gene_id "ENSG00000160221.17"; transcript_id "ENST00000495007.5"; gene_type "protein_coding"; gene_status "KNOWN"; gene_name "GATD3A"; transcript_type "retained_intron"; transcript_status "KNOWN"; transcript_name "GATD3A-211"; exon_number "5"; exon_id "ENSE00003667692.1"; talon_gene "54277"; talon_transcript "194241"; talon_exon "895154"; ccdsid "CCDS33580.1"; exon_status "KNOWN"; level "1"; protein_id "ENSP00000291577.6"; source "HAVANA"; tag "CCDS";
chr21	HAVANA	exon	44144821	44145012	.	+	.	gene_id "ENSG00000160221.17"; transcript_id "ENST00000495007.5"; gene_type "protein_coding"; gene_status "KNOWN"; gene_name "GATD3A"; transcript_type "retained_intron"; transcript_status "KNOWN"; transcript_name "GATD3A-211"; exon_number "6"; exon_id "ENSE00001853546.2"; talon_gene "54277"; talon_transcript "194241"; talon_exon "895164"; exon_status "KNOWN"; level "2"; source "HAVANA";
```
