## supplemental tables for "A technology-agnostic long-read analysis pipeline for transcriptome discovery and quantification": S16_ont_talon.gtf (part 105 of 112)

```
chr21	HAVANA	gene	44222991	44227728	.	-	.	gene_id "ENSG00000160223.17"; gene_name "ICOSLG"; gene_status "KNOWN"; gene_type "protein_coding"; talon_gene "54282"; havana_gene "OTTHUMG00000086920.2"; level "2";
chr21	HAVANA	transcript	44222991	44240945	.	-	.	gene_id "ENSG00000160223.17"; transcript_id "ENST00000407780.7"; gene_name "ICOSLG"; gene_status "KNOWN"; gene_type "protein_coding"; transcript_type "protein_coding"; transcript_status "KNOWN"; transcript_name "ICOSLG-204"; talon_gene "54282"; talon_transcript "194261"; ccdsid "CCDS42952.1"; havana_transcript "OTTHUMT00000195838.1"; level "2"; protein_id "ENSP00000384432.3"; source "HAVANA"; tag "CCDS"; transcript_support_level "1";
chr21	HAVANA	exon	44240804	44240945	.	-	.	gene_id "ENSG00000160223.17"; transcript_id "ENST00000407780.7"; gene_type "protein_coding"; gene_status "KNOWN"; gene_name "ICOSLG"; transcript_type "protein_coding"; transcript_status "KNOWN"; transcript_name "ICOSLG-204"; exon_number "1"; exon_id "ENSE00001326742.7"; talon_gene "54282"; talon_transcript "194261"; talon_exon "895242"; ccdsid "CCDS42952.1"; exon_status "KNOWN"; level "2"; protein_id "ENSP00000384432.3"; source "HAVANA"; tag "CCDS";
chr21	HAVANA	exon	44238448	44238488	.	-	.	gene_id "ENSG00000160223.17"; transcript_id "ENST00000407780.7"; gene_type "protein_coding"; gene_status "KNOWN"; gene_name "ICOSLG"; transcript_type "protein_coding"; transcript_status "KNOWN"; transcript_name "ICOSLG-204"; exon_number "2"; exon_id "ENSE00001177742.2"; talon_gene "54282"; talon_transcript "194261"; talon_exon "895232"; ccdsid "CCDS63379.1"; exon_status "KNOWN"; level "2"; protein_id "ENSP00000339477.4"; source "HAVANA"; tag "CCDS";
chr21	HAVANA	exon	44236867	44237217	.	-	.	gene_id "ENSG00000160223.17"; transcript_id "ENST00000407780.7"; gene_type "protein_coding"; gene_status "KNOWN"; gene_name "ICOSLG"; transcript_type "protein_coding"; transcript_status "KNOWN"; transcript_name "ICOSLG-204"; exon_number "3"; exon_id "ENSE00001050700.1"; talon_gene "54282"; talon_transcript "194261"; talon_exon "895234"; ccdsid "CCDS63379.1"; exon_status "KNOWN"; level "2"; protein_id "ENSP00000339477.4"; source "HAVANA"; tag "CCDS";
chr21	HAVANA	exon	44235272	44235562	.	-	.	gene_id "ENSG00000160223.17"; transcript_id "ENST00000407780.7"; gene_type "protein_coding"; gene_status "KNOWN"; gene_name "ICOSLG"; transcript_type "protein_coding"; transcript_status "KNOWN"; transcript_name "ICOSLG-204"; exon_number "4"; exon_id "ENSE00001050697.1"; talon_gene "54282"; talon_transcript "194261"; talon_exon "895236"; ccdsid "CCDS63379.1"; exon_status "KNOWN"; level "2"; protein_id "ENSP00000339477.4"; source "HAVANA"; tag "CCDS";
chr21	HAVANA	exon	44231280	44231444	.	-	.	gene_id "ENSG00000160223.17"; transcript_id "ENST00000407780.7"; gene_type "protein_coding"; gene_status "KNOWN"; gene_name "ICOSLG"; transcript_type "protein_coding"; transcript_status "KNOWN"; transcript_name "ICOSLG-204"; exon_number "5"; exon_id "ENSE00001050698.1"; talon_gene "54282"; talon_transcript "194261"; talon_exon "895238"; ccdsid "CCDS63379.1"; exon_status "KNOWN"; level "2"; protein_id "ENSP00000339477.4"; source "HAVANA"; tag "CCDS";
chr21	HAVANA	exon	44230054	44230089	.	-	.	gene_id "ENSG00000160223.17"; transcript_id "ENST00000407780.7"; gene_type "protein_coding"; gene_status "KNOWN"; gene_name "ICOSLG"; transcript_type "protein_coding"; transcript_status "KNOWN"; transcript_name "ICOSLG-204"; exon_number "6"; exon_id "ENSE00001110032.2"; talon_gene "54282"; talon_transcript "194261"; talon_exon "895227"; ccdsid "CCDS63379.1"; exon_status "KNOWN"; level "2"; protein_id "ENSP00000494882.1"; source "HAVANA"; tag "RNA_Seq_supported_only";
chr21	HAVANA	exon	44222991	44229044	.	-	.	gene_id "ENSG00000160223.17"; transcript_id "ENST00000407780.7"; gene_type "protein_coding"; gene_status "KNOWN"; gene_name "ICOSLG"; transcript_type "protein_coding"; transcript_status "KNOWN"; transcript_name "ICOSLG-204"; exon_number "7"; exon_id "ENSE00001881360.1"; talon_gene "54282"; talon_transcript "194261"; talon_exon "895244"; ccdsid "CCDS42952.1"; exon_status "KNOWN"; level "2"; protein_id "ENSP00000384432.3"; source "HAVANA"; tag "CCDS";
chr21	HAVANA	transcript	44226834	44240966	.	-	.	gene_id "ENSG00000160223.17"; transcript_id "ENST00000400377.3"; gene_name "ICOSLG"; gene_status "KNOWN"; gene_type "protein_coding"; transcript_type "protein_coding"; transcript_status "KNOWN"; transcript_name "ICOSLG-202"; talon_gene "54282"; talon_transcript "194263"; ccdsid "CCDS63377.1"; havana_transcript "OTTHUMT00000195839.1"; level "2"; protein_id "ENSP00000383228.3"; source "HAVANA"; tag "CCDS"; transcript_support_level "2";
chr21	HAVANA	exon	44240804	44240966	.	-	.	gene_id "ENSG00000160223.17"; transcript_id "ENST00000400377.3"; gene_type "protein_coding"; gene_status "KNOWN"; gene_name "ICOSLG"; transcript_type "protein_coding"; transcript_status "KNOWN"; transcript_name "ICOSLG-202"; exon_number "1"; exon_id "ENSE00001884276.1"; talon_gene "54282"; talon_transcript "194263"; talon_exon "895246"; ccdsid "CCDS63377.1"; exon_status "KNOWN"; level "2"; protein_id "ENSP00000383228.3"; source "HAVANA"; tag "CCDS";
chr21	HAVANA	exon	44238448	44238488	.	-	.	gene_id "ENSG00000160223.17"; transcript_id "ENST00000400377.3"; gene_type "protein_coding"; gene_status "KNOWN"; gene_name "ICOSLG"; transcript_type "protein_coding"; transcript_status "KNOWN"; transcript_name "ICOSLG-202"; exon_number "2"; exon_id "ENSE00001177742.2"; talon_gene "54282"; talon_transcript "194263"; talon_exon "895232"; ccdsid "CCDS63379.1"; exon_status "KNOWN"; level "2"; protein_id "ENSP00000339477.4"; source "HAVANA"; tag "CCDS";
chr21	HAVANA	exon	44235272	44235562	.	-	.	gene_id "ENSG00000160223.17"; transcript_id "ENST00000400377.3"; gene_type "protein_coding"; gene_status "KNOWN"; gene_name "ICOSLG"; transcript_type "protein_coding"; transcript_status "KNOWN"; transcript_name "ICOSLG-202"; exon_number "3"; exon_id "ENSE00001050697.1"; talon_gene "54282"; talon_transcript "194263"; talon_exon "895236"; ccdsid "CCDS63379.1"; exon_status "KNOWN"; level "2"; protein_id "ENSP00000339477.4"; source "HAVANA"; tag "CCDS";
chr21	HAVANA	exon	44231280	44231444	.	-	.	gene_id "ENSG00000160223.17"; transcript_id "ENST00000400377.3"; gene_type "protein_coding"; gene_status "KNOWN"; gene_name "ICOSLG"; transcript_type "protein_coding"; transcript_status "KNOWN"; transcript_name "ICOSLG-202"; exon_number "4"; exon_id "ENSE00001050698.1"; talon_gene "54282"; talon_transcript "194263"; talon_exon "895238"; ccdsid "CCDS63379.1"; exon_status "KNOWN"; level "2"; protein_id "ENSP00000339477.4"; source "HAVANA"; tag "CCDS";
chr21	HAVANA	exon	44230054	44230089	.	-	.	gene_id "ENSG00000160223.17"; transcript_id "ENST00000400377.3"; gene_type "protein_coding"; gene_status "KNOWN"; gene_name "ICOSLG"; transcript_type "protein_coding"; transcript_status "KNOWN"; transcript_name "ICOSLG-202"; exon_number "5"; exon_id "ENSE00001110032.2"; talon_gene "54282"; talon_transcript "194263"; talon_exon "895227"; ccdsid "CCDS63379.1"; exon_status "KNOWN"; level "2"; protein_id "ENSP00000494882.1"; source "HAVANA"; tag "RNA_Seq_supported_only";
chr21	HAVANA	exon	44226834	44229044	.	-	.	gene_id "ENSG00000160223.17"; transcript_id "ENST00000400377.3"; gene_type "protein_coding"; gene_status "KNOWN"; gene_name "ICOSLG"; transcript_type "protein_coding"; transcript_status "KNOWN"; transcript_name "ICOSLG-202"; exon_number "6"; exon_id "ENSE00001542652.2"; talon_gene "54282"; talon_transcript "194263"; talon_exon "895248"; ccdsid "CCDS63377.1"; exon_status "KNOWN"; level "2"; protein_id "ENSP00000383228.3"; source "HAVANA"; tag "CCDS";
chr21	TALON	transcript	44226834	44227728	.	-	.	gene_id "ENSG00000160223.17"; transcript_id "ENCODEHT000257258"; gene_name "ICOSLG"; gene_status "KNOWN"; gene_type "protein_coding"; transcript_status "NOVEL"; transcript_name "ENCODEHT000257258"; talon_gene "54282"; talon_transcript "257258"; ISM_to_IDs "257253"; ISM_transcript "TRUE";
chr21	TALON	exon	44226834	44227728	.	-	.	gene_id "ENSG00000160223.17"; transcript_id "ENCODEHT000257258"; gene_type "protein_coding"; gene_status "KNOWN"; gene_name "ICOSLG"; transcript_status "NOVEL"; transcript_name "ENCODEHT000257258"; exon_number "1"; exon_id "1009589"; talon_gene "54282"; talon_transcript "257258"; talon_exon "1009589"; exon_status "NOVEL";
chr21	HAVANA	gene	44241847	44242081	.	+	.	gene_id "ENSG00000278158.1"; gene_name "AP001059.3"; gene_status "KNOWN"; gene_type "lincRNA"; talon_gene "54283"; havana_gene "OTTHUMG00000186518.1"; level "2";
chr21	HAVANA	transcript	44241847	44242081	.	+	.	gene_id "ENSG00000278158.1"; transcript_id "ENST00000619053.1"; gene_name "AP001059.3"; gene_status "KNOWN"; gene_type "lincRNA"; transcript_type "lincRNA"; transcript_status "KNOWN"; transcript_name "AP001059.3-201"; talon_gene "54283"; talon_transcript "194264"; havana_transcript "OTTHUMT00000473283.1"; level "2"; source "HAVANA"; tag "basic"; transcript_support_level "NA";
chr21	HAVANA	exon	44241847	44242081	.	+	.	gene_id "ENSG00000278158.1"; transcript_id "ENST00000619053.1"; gene_type "lincRNA"; gene_status "KNOWN"; gene_name "AP001059.3"; transcript_type "lincRNA"; transcript_status "KNOWN"; transcript_name "AP001059.3-201"; exon_number "1"; exon_id "ENSE00003728435.1"; talon_gene "54283"; talon_transcript "194264"; talon_exon "895249"; exon_status "KNOWN"; level "2"; source "HAVANA"; tag "basic";
chr21	HAVANA	gene	44300051	44327376	.	+	.	gene_id "ENSG00000141959.16"; gene_name "PFKL"; gene_status "KNOWN"; gene_type "protein_coding"; talon_gene "54288"; havana_gene "OTTHUMG00000086910.2"; level "2";
chr21	HAVANA	transcript	44300051	44327376	.	+	.	gene_id "ENSG00000141959.16"; transcript_id "ENST00000349048.8"; gene_name "PFKL"; gene_status "KNOWN"; gene_type "protein_coding"; transcript_type "protein_coding"; transcript_status "KNOWN"; transcript_name "PFKL-201"; talon_gene "54288"; talon_transcript "194276"; ccdsid "CCDS33582.1"; havana_transcript "OTTHUMT00000195805.1"; level "2"; protein_id "ENSP00000269848.6"; source "HAVANA"; tag "CCDS"; transcript_support_level "1";
chr21	HAVANA	exon	44300051	44300190	.	+	.	gene_id "ENSG00000141959.16"; transcript_id "ENST00000349048.8"; gene_type "protein_coding"; gene_status "KNOWN"; gene_name "PFKL"; transcript_type "protein_coding"; transcript_status "KNOWN"; transcript_name "PFKL-201"; exon_number "1"; exon_id "ENSE00001560222.1"; talon_gene "54288"; talon_transcript "194276"; talon_exon "895330"; ccdsid "CCDS33582.1"; exon_status "KNOWN"; level "2"; protein_id "ENSP00000269848.6"; source "HAVANA"; tag "CCDS";
chr21	HAVANA	exon	44306681	44306754	.	+	.	gene_id "ENSG00000141959.16"; transcript_id "ENST00000349048.8"; gene_type "protein_coding"; gene_status "KNOWN"; gene_name "PFKL"; transcript_type "protein_coding"; transcript_status "KNOWN"; transcript_name "PFKL-201"; exon_number "2"; exon_id "ENSE00003556813.1"; talon_gene "54288"; talon_transcript "194276"; talon_exon "895332"; ccdsid "CCDS33582.1"; exon_status "KNOWN"; level "2"; protein_id "ENSP00000269848.6"; source "HAVANA"; tag "CCDS";
chr21	HAVANA	exon	44311006	44311083	.	+	.	gene_id "ENSG00000141959.16"; transcript_id "ENST00000349048.8"; gene_type "protein_coding"; gene_status "KNOWN"; gene_name "PFKL"; transcript_type "protein_coding"; transcript_status "KNOWN"; transcript_name "PFKL-201"; exon_number "3"; exon_id "ENSE00003468441.1"; talon_gene "54288"; talon_transcript "194276"; talon_exon "895334"; ccdsid "CCDS33582.1"; exon_status "KNOWN"; level "2"; protein_id "ENSP00000269848.6"; source "HAVANA"; tag "CCDS";
chr21	HAVANA	exon	44312105	44312294	.	+	.	gene_id "ENSG00000141959.16"; transcript_id "ENST00000349048.8"; gene_type "protein_coding"; gene_status "KNOWN"; gene_name "PFKL"; transcript_type "protein_coding"; transcript_status "KNOWN"; transcript_name "PFKL-201"; exon_number "4"; exon_id "ENSE00003468758.1"; talon_gene "54288"; talon_transcript "194276"; talon_exon "895336"; ccdsid "CCDS33582.1"; exon_status "KNOWN"; level "2"; protein_id "ENSP00000269848.6"; source "HAVANA"; tag "CCDS";
chr21	HAVANA	exon	44312978	44313143	.	+	.	gene_id "ENSG00000141959.16"; transcript_id "ENST00000349048.8"; gene_type "protein_coding"; gene_status "KNOWN"; gene_name "PFKL"; transcript_type "protein_coding"; transcript_status "KNOWN"; transcript_name "PFKL-201"; exon_number "5"; exon_id "ENSE00003620819.1"; talon_gene "54288"; talon_transcript "194276"; talon_exon "895338"; ccdsid "CCDS33582.1"; exon_status "KNOWN"; level "2"; protein_id "ENSP00000269848.6"; source "HAVANA"; tag "CCDS";
chr21	HAVANA	exon	44313638	44313682	.	+	.	gene_id "ENSG00000141959.16"; transcript_id "ENST00000349048.8"; gene_type "protein_coding"; gene_status "KNOWN"; gene_name "PFKL"; transcript_type "protein_coding"; transcript_status "KNOWN"; transcript_name "PFKL-201"; exon_number "6"; exon_id "ENSE00003487259.1"; talon_gene "54288"; talon_transcript "194276"; talon_exon "895340"; ccdsid "CCDS33582.1"; exon_status "KNOWN"; level "2"; protein_id "ENSP00000269848.6"; source "HAVANA"; tag "CCDS";
chr21	HAVANA	exon	44313913	44314021	.	+	.	gene_id "ENSG00000141959.16"; transcript_id "ENST00000349048.8"; gene_type "protein_coding"; gene_status "KNOWN"; gene_name "PFKL"; transcript_type "protein_coding"; transcript_status "KNOWN"; transcript_name "PFKL-201"; exon_number "7"; exon_id "ENSE00003482974.1"; talon_gene "54288"; talon_transcript "194276"; talon_exon "895342"; ccdsid "CCDS33582.1"; exon_status "KNOWN"; level "2"; protein_id "ENSP00000269848.6"; source "HAVANA"; tag "CCDS";
chr21	HAVANA	exon	44316244	44316339	.	+	.	gene_id "ENSG00000141959.16"; transcript_id "ENST00000349048.8"; gene_type "protein_coding"; gene_status "KNOWN"; gene_name "PFKL"; transcript_type "protein_coding"; transcript_status "KNOWN"; transcript_name "PFKL-201"; exon_number "8"; exon_id "ENSE00003610456.1"; talon_gene "54288"; talon_transcript "194276"; talon_exon "895344"; ccdsid "CCDS33582.1"; exon_status "KNOWN"; level "2"; protein_id "ENSP00000269848.6"; source "HAVANA"; tag "CCDS";
chr21	HAVANA	exon	44316432	44316524	.	+	.	gene_id "ENSG00000141959.16"; transcript_id "ENST00000349048.8"; gene_type "protein_coding"; gene_status "KNOWN"; gene_name "PFKL"; transcript_type "protein_coding"; transcript_status "KNOWN"; transcript_name "PFKL-201"; exon_number "9"; exon_id "ENSE00003668706.1"; talon_gene "54288"; talon_transcript "194276"; talon_exon "895346"; ccdsid "CCDS33582.1"; exon_status "KNOWN"; level "2"; protein_id "ENSP00000269848.6"; source "HAVANA"; tag "CCDS";
chr21	HAVANA	exon	44318470	44318595	.	+	.	gene_id "ENSG00000141959.16"; transcript_id "ENST00000349048.8"; gene_type "protein_coding"; gene_status "KNOWN"; gene_name "PFKL"; transcript_type "protein_coding"; transcript_status "KNOWN"; transcript_name "PFKL-201"; exon_number "10"; exon_id "ENSE00003572167.1"; talon_gene "54288"; talon_transcript "194276"; talon_exon "895348"; ccdsid "CCDS33582.1"; exon_status "KNOWN"; level "2"; protein_id "ENSP00000269848.6"; source "HAVANA"; tag "CCDS";
chr21	HAVANA	exon	44319351	44319415	.	+	.	gene_id "ENSG00000141959.16"; transcript_id "ENST00000349048.8"; gene_type "protein_coding"; gene_status "KNOWN"; gene_name "PFKL"; transcript_type "protein_coding"; transcript_status "KNOWN"; transcript_name "PFKL-201"; exon_number "11"; exon_id "ENSE00003470814.1"; talon_gene "54288"; talon_transcript "194276"; talon_exon "895350"; ccdsid "CCDS33582.1"; exon_status "KNOWN"; level "2"; protein_id "ENSP00000269848.6"; source "HAVANA"; tag "CCDS";
chr21	HAVANA	exon	44320084	44320147	.	+	.	gene_id "ENSG00000141959.16"; transcript_id "ENST00000349048.8"; gene_type "protein_coding"; gene_status "KNOWN"; gene_name "PFKL"; transcript_type "protein_coding"; transcript_status "KNOWN"; transcript_name "PFKL-201"; exon_number "12"; exon_id "ENSE00003669897.1"; talon_gene "54288"; talon_transcript "194276"; talon_exon "895352"; ccdsid "CCDS33582.1"; exon_status "KNOWN"; level "2"; protein_id "ENSP00000269848.6"; source "HAVANA"; tag "CCDS";
chr21	HAVANA	exon	44321729	44321875	.	+	.	gene_id "ENSG00000141959.16"; transcript_id "ENST00000349048.8"; gene_type "protein_coding"; gene_status "KNOWN"; gene_name "PFKL"; transcript_type "protein_coding"; transcript_status "KNOWN"; transcript_name "PFKL-201"; exon_number "13"; exon_id "ENSE00003682480.1"; talon_gene "54288"; talon_transcript "194276"; talon_exon "895354"; ccdsid "CCDS33582.1"; exon_status "KNOWN"; level "2"; protein_id "ENSP00000269848.6"; source "HAVANA"; tag "CCDS";
chr21	HAVANA	exon	44322133	44322203	.	+	.	gene_id "ENSG00000141959.16"; transcript_id "ENST00000349048.8"; gene_type "protein_coding"; gene_status "KNOWN"; gene_name "PFKL"; transcript_type "protein_coding"; transcript_status "KNOWN"; transcript_name "PFKL-201"; exon_number "14"; exon_id "ENSE00003688681.1"; talon_gene "54288"; talon_transcript "194276"; talon_exon "895356"; ccdsid "CCDS33582.1"; exon_status "KNOWN"; level "2"; protein_id "ENSP00000269848.6"; source "HAVANA"; tag "CCDS";
chr21	HAVANA	exon	44322962	44323049	.	+	.	gene_id "ENSG00000141959.16"; transcript_id "ENST00000349048.8"; gene_type "protein_coding"; gene_status "KNOWN"; gene_name "PFKL"; transcript_type "protein_coding"; transcript_status "KNOWN"; transcript_name "PFKL-201"; exon_number "15"; exon_id "ENSE00003543348.1"; talon_gene "54288"; talon_transcript "194276"; talon_exon "895358"; ccdsid "CCDS33582.1"; exon_status "KNOWN"; level "2"; protein_id "ENSP00000269848.6"; source "HAVANA"; tag "CCDS";
chr21	HAVANA	exon	44323766	44323918	.	+	.	gene_id "ENSG00000141959.16"; transcript_id "ENST00000349048.8"; gene_type "protein_coding"; gene_status "KNOWN"; gene_name "PFKL"; transcript_type "protein_coding"; transcript_status "KNOWN"; transcript_name "PFKL-201"; exon_number "16"; exon_id "ENSE00003650066.1"; talon_gene "54288"; talon_transcript "194276"; talon_exon "895360"; ccdsid "CCDS33582.1"; exon_status "KNOWN"; level "2"; protein_id "ENSP00000269848.6"; source "HAVANA"; tag "CCDS";
chr21	HAVANA	exon	44324491	44324655	.	+	.	gene_id "ENSG00000141959.16"; transcript_id "ENST00000349048.8"; gene_type "protein_coding"; gene_status "KNOWN"; gene_name "PFKL"; transcript_type "protein_coding"; transcript_status "KNOWN"; transcript_name "PFKL-201"; exon_number "17"; exon_id "ENSE00003492099.1"; talon_gene "54288"; talon_transcript "194276"; talon_exon "895362"; ccdsid "CCDS33582.1"; exon_status "KNOWN"; level "2"; protein_id "ENSP00000269848.6"; source "HAVANA"; tag "CCDS";
chr21	HAVANA	exon	44324856	44324917	.	+	.	gene_id "ENSG00000141959.16"; transcript_id "ENST00000349048.8"; gene_type "protein_coding"; gene_status "KNOWN"; gene_name "PFKL"; transcript_type "protein_coding"; transcript_status "KNOWN"; transcript_name "PFKL-201"; exon_number "18"; exon_id "ENSE00003615543.1"; talon_gene "54288"; talon_transcript "194276"; talon_exon "895364"; ccdsid "CCDS33582.1"; exon_status "KNOWN"; level "2"; protein_id "ENSP00000269848.6"; source "HAVANA"; tag "CCDS";
chr21	HAVANA	exon	44325153	44325264	.	+	.	gene_id "ENSG00000141959.16"; transcript_id "ENST00000349048.8"; gene_type "protein_coding"; gene_status "KNOWN"; gene_name "PFKL"; transcript_type "protein_coding"; transcript_status "KNOWN"; transcript_name "PFKL-201"; exon_number "19"; exon_id "ENSE00003538638.1"; talon_gene "54288"; talon_transcript "194276"; talon_exon "895366"; ccdsid "CCDS33582.1"; exon_status "KNOWN"; level "2"; protein_id "ENSP00000269848.6"; source "HAVANA"; tag "CCDS";
chr21	HAVANA	exon	44325961	44326060	.	+	.	gene_id "ENSG00000141959.16"; transcript_id "ENST00000349048.8"; gene_type "protein_coding"; gene_status "KNOWN"; gene_name "PFKL"; transcript_type "protein_coding"; transcript_status "KNOWN"; transcript_name "PFKL-201"; exon_number "20"; exon_id "ENSE00003533809.1"; talon_gene "54288"; talon_transcript "194276"; talon_exon "895368"; ccdsid "CCDS33582.1"; exon_status "KNOWN"; level "2"; protein_id "ENSP00000269848.6"; source "HAVANA"; tag "CCDS";
chr21	HAVANA	exon	44326159	44326264	.	+	.	gene_id "ENSG00000141959.16"; transcript_id "ENST00000349048.8"; gene_type "protein_coding"; gene_status "KNOWN"; gene_name "PFKL"; transcript_type "protein_coding"; transcript_status "KNOWN"; transcript_name "PFKL-201"; exon_number "21"; exon_id "ENSE00003458220.1"; talon_gene "54288"; talon_transcript "194276"; talon_exon "895370"; ccdsid "CCDS33582.1"; exon_status "KNOWN"; level "2"; protein_id "ENSP00000269848.6"; source "HAVANA"; tag "CCDS";
chr21	HAVANA	exon	44326715	44327376	.	+	.	gene_id "ENSG00000141959.16"; transcript_id "ENST00000349048.8"; gene_type "protein_coding"; gene_status "KNOWN"; gene_name "PFKL"; transcript_type "protein_coding"; transcript_status "KNOWN"; transcript_name "PFKL-201"; exon_number "22"; exon_id "ENSE00003483524.1"; talon_gene "54288"; talon_transcript "194276"; talon_exon "895372"; ccdsid "CCDS33582.1"; exon_status "KNOWN"; level "2"; protein_id "ENSP00000269848.6"; source "HAVANA"; tag "CCDS";
chr21	TALON	transcript	44300051	44327376	.	+	.	gene_id "ENSG00000141959.16"; transcript_id "ENCODEHT000257353"; gene_name "PFKL"; gene_status "KNOWN"; gene_type "protein_coding"; transcript_status "NOVEL"; transcript_name "ENCODEHT000257353"; talon_gene "54288"; talon_transcript "257353"; NNC_transcript "TRUE";
chr21	HAVANA	exon	44300051	44300190	.	+	.	gene_id "ENSG00000141959.16"; transcript_id "ENCODEHT000257353"; gene_type "protein_coding"; gene_status "KNOWN"; gene_name "PFKL"; transcript_status "NOVEL"; transcript_name "ENCODEHT000257353"; exon_number "1"; exon_id "ENSE00001560222.1"; talon_gene "54288"; talon_transcript "257353"; talon_exon "895330"; ccdsid "CCDS33582.1"; exon_status "KNOWN"; level "2"; protein_id "ENSP00000269848.6"; source "HAVANA"; tag "CCDS";
chr21	HAVANA	exon	44306681	44306754	.	+	.	gene_id "ENSG00000141959.16"; transcript_id "ENCODEHT000257353"; gene_type "protein_coding"; gene_status "KNOWN"; gene_name "PFKL"; transcript_status "NOVEL"; transcript_name "ENCODEHT000257353"; exon_number "2"; exon_id "ENSE00003556813.1"; talon_gene "54288"; talon_transcript "257353"; talon_exon "895332"; ccdsid "CCDS33582.1"; exon_status "KNOWN"; level "2"; protein_id "ENSP00000269848.6"; source "HAVANA"; tag "CCDS";
chr21	HAVANA	exon	44311006	44311083	.	+	.	gene_id "ENSG00000141959.16"; transcript_id "ENCODEHT000257353"; gene_type "protein_coding"; gene_status "KNOWN"; gene_name "PFKL"; transcript_status "NOVEL"; transcript_name "ENCODEHT000257353"; exon_number "3"; exon_id "ENSE00003468441.1"; talon_gene "54288"; talon_transcript "257353"; talon_exon "895334"; ccdsid "CCDS33582.1"; exon_status "KNOWN"; level "2"; protein_id "ENSP00000269848.6"; source "HAVANA"; tag "CCDS";
chr21	HAVANA	exon	44312105	44312294	.	+	.	gene_id "ENSG00000141959.16"; transcript_id "ENCODEHT000257353"; gene_type "protein_coding"; gene_status "KNOWN"; gene_name "PFKL"; transcript_status "NOVEL"; transcript_name "ENCODEHT000257353"; exon_number "4"; exon_id "ENSE00003468758.1"; talon_gene "54288"; talon_transcript "257353"; talon_exon "895336"; ccdsid "CCDS33582.1"; exon_status "KNOWN"; level "2"; protein_id "ENSP00000269848.6"; source "HAVANA"; tag "CCDS";
chr21	HAVANA	exon	44312978	44313143	.	+	.	gene_id "ENSG00000141959.16"; transcript_id "ENCODEHT000257353"; gene_type "protein_coding"; gene_status "KNOWN"; gene_name "PFKL"; transcript_status "NOVEL"; transcript_name "ENCODEHT000257353"; exon_number "5"; exon_id "ENSE00003620819.1"; talon_gene "54288"; talon_transcript "257353"; talon_exon "895338"; ccdsid "CCDS33582.1"; exon_status "KNOWN"; level "2"; protein_id "ENSP00000269848.6"; source "HAVANA"; tag "CCDS";
chr21	HAVANA	exon	44313638	44313682	.	+	.	gene_id "ENSG00000141959.16"; transcript_id "ENCODEHT000257353"; gene_type "protein_coding"; gene_status "KNOWN"; gene_name "PFKL"; transcript_status "NOVEL"; transcript_name "ENCODEHT000257353"; exon_number "6"; exon_id "ENSE00003487259.1"; talon_gene "54288"; talon_transcript "257353"; talon_exon "895340"; ccdsid "CCDS33582.1"; exon_status "KNOWN"; level "2"; protein_id "ENSP00000269848.6"; source "HAVANA"; tag "CCDS";
chr21	HAVANA	exon	44313913	44314021	.	+	.	gene_id "ENSG00000141959.16"; transcript_id "ENCODEHT000257353"; gene_type "protein_coding"; gene_status "KNOWN"; gene_name "PFKL"; transcript_status "NOVEL"; transcript_name "ENCODEHT000257353"; exon_number "7"; exon_id "ENSE00003482974.1"; talon_gene "54288"; talon_transcript "257353"; talon_exon "895342"; ccdsid "CCDS33582.1"; exon_status "KNOWN"; level "2"; protein_id "ENSP00000269848.6"; source "HAVANA"; tag "CCDS";
chr21	HAVANA	exon	44316244	44316339	.	+	.	gene_id "ENSG00000141959.16"; transcript_id "ENCODEHT000257353"; gene_type "protein_coding"; gene_status "KNOWN"; gene_name "PFKL"; transcript_status "NOVEL"; transcript_name "ENCODEHT000257353"; exon_number "8"; exon_id "ENSE00003610456.1"; talon_gene "54288"; talon_transcript "257353"; talon_exon "895344"; ccdsid "CCDS33582.1"; exon_status "KNOWN"; level "2"; protein_id "ENSP00000269848.6"; source "HAVANA"; tag "CCDS";
chr21	HAVANA	exon	44316432	44316524	.	+	.	gene_id "ENSG00000141959.16"; transcript_id "ENCODEHT000257353"; gene_type "protein_coding"; gene_status "KNOWN"; gene_name "PFKL"; transcript_status "NOVEL"; transcript_name "ENCODEHT000257353"; exon_number "9"; exon_id "ENSE00003668706.1"; talon_gene "54288"; talon_transcript "257353"; talon_exon "895346"; ccdsid "CCDS33582.1"; exon_status "KNOWN"; level "2"; protein_id "ENSP00000269848.6"; source "HAVANA"; tag "CCDS";
chr21	HAVANA	exon	44318470	44318595	.	+	.	gene_id "ENSG00000141959.16"; transcript_id "ENCODEHT000257353"; gene_type "protein_coding"; gene_status "KNOWN"; gene_name "PFKL"; transcript_status "NOVEL"; transcript_name "ENCODEHT000257353"; exon_number "10"; exon_id "ENSE00003572167.1"; talon_gene "54288"; talon_transcript "257353"; talon_exon "895348"; ccdsid "CCDS33582.1"; exon_status "KNOWN"; level "2"; protein_id "ENSP00000269848.6"; source "HAVANA"; tag "CCDS";
chr21	HAVANA	exon	44319351	44319415	.	+	.	gene_id "ENSG00000141959.16"; transcript_id "ENCODEHT000257353"; gene_type "protein_coding"; gene_status "KNOWN"; gene_name "PFKL"; transcript_status "NOVEL"; transcript_name "ENCODEHT000257353"; exon_number "11"; exon_id "ENSE00003470814.1"; talon_gene "54288"; talon_transcript "257353"; talon_exon "895350"; ccdsid "CCDS33582.1"; exon_status "KNOWN"; level "2"; protein_id "ENSP00000269848.6"; source "HAVANA"; tag "CCDS";
chr21	HAVANA	exon	44320084	44320147	.	+	.	gene_id "ENSG00000141959.16"; transcript_id "ENCODEHT000257353"; gene_type "protein_coding"; gene_status "KNOWN"; gene_name "PFKL"; transcript_status "NOVEL"; transcript_name "ENCODEHT000257353"; exon_number "12"; exon_id "ENSE00003669897.1"; talon_gene "54288"; talon_transcript "257353"; talon_exon "895352"; ccdsid "CCDS33582.1"; exon_status "KNOWN"; level "2"; protein_id "ENSP00000269848.6"; source "HAVANA"; tag "CCDS";
chr21	HAVANA	exon	44321729	44321875	.	+	.	gene_id "ENSG00000141959.16"; transcript_id "ENCODEHT000257353"; gene_type "protein_coding"; gene_status "KNOWN"; gene_name "PFKL"; transcript_status "NOVEL"; transcript_name "ENCODEHT000257353"; exon_number "13"; exon_id "ENSE00003682480.1"; talon_gene "54288"; talon_transcript "257353"; talon_exon "895354"; ccdsid "CCDS33582.1"; exon_status "KNOWN"; level "2"; protein_id "ENSP00000269848.6"; source "HAVANA"; tag "CCDS";
chr21	HAVANA	exon	44322133	44322203	.	+	.	gene_id "ENSG00000141959.16"; transcript_id "ENCODEHT000257353"; gene_type "protein_coding"; gene_status "KNOWN"; gene_name "PFKL"; transcript_status "NOVEL"; transcript_name "ENCODEHT000257353"; exon_number "14"; exon_id "ENSE00003688681.1"; talon_gene "54288"; talon_transcript "257353"; talon_exon "895356"; ccdsid "CCDS33582.1"; exon_status "KNOWN"; level "2"; protein_id "ENSP00000269848.6"; source "HAVANA"; tag "CCDS";
chr21	HAVANA	exon	44322962	44323049	.	+	.	gene_id "ENSG00000141959.16"; transcript_id "ENCODEHT000257353"; gene_type "protein_coding"; gene_status "KNOWN"; gene_name "PFKL"; transcript_status "NOVEL"; transcript_name "ENCODEHT000257353"; exon_number "15"; exon_id "ENSE00003543348.1"; talon_gene "54288"; talon_transcript "257353"; talon_exon "895358"; ccdsid "CCDS33582.1"; exon_status "KNOWN"; level "2"; protein_id "ENSP00000269848.6"; source "HAVANA"; tag "CCDS";
chr21	HAVANA	exon	44323766	44323918	.	+	.	gene_id "ENSG00000141959.16"; transcript_id "ENCODEHT000257353"; gene_type "protein_coding"; gene_status "KNOWN"; gene_name "PFKL"; transcript_status "NOVEL"; transcript_name "ENCODEHT000257353"; exon_number "16"; exon_id "ENSE00003650066.1"; talon_gene "54288"; talon_transcript "257353"; talon_exon "895360"; ccdsid "CCDS33582.1"; exon_status "KNOWN"; level "2"; protein_id "ENSP00000269848.6"; source "HAVANA"; tag "CCDS";
chr21	HAVANA	exon	44324491	44324655	.	+	.	gene_id "ENSG00000141959.16"; transcript_id "ENCODEHT000257353"; gene_type "protein_coding"; gene_status "KNOWN"; gene_name "PFKL"; transcript_status "NOVEL"; transcript_name "ENCODEHT000257353"; exon_number "17"; exon_id "ENSE00003492099.1"; talon_gene "54288"; talon_transcript "257353"; talon_exon "895362"; ccdsid "CCDS33582.1"; exon_status "KNOWN"; level "2"; protein_id "ENSP00000269848.6"; source "HAVANA"; tag "CCDS";
chr21	HAVANA	exon	44324856	44324917	.	+	.	gene_id "ENSG00000141959.16"; transcript_id "ENCODEHT000257353"; gene_type "protein_coding"; gene_status "KNOWN"; gene_name "PFKL"; transcript_status "NOVEL"; transcript_name "ENCODEHT000257353"; exon_number "18"; exon_id "ENSE00003615543.1"; talon_gene "54288"; talon_transcript "257353"; talon_exon "895364"; ccdsid "CCDS33582.1"; exon_status "KNOWN"; level "2"; protein_id "ENSP00000269848.6"; source "HAVANA"; tag "CCDS";
chr21	TALON	exon	44325153	44325266	.	+	.	gene_id "ENSG00000141959.16"; transcript_id "ENCODEHT000257353"; gene_type "protein_coding"; gene_status "KNOWN"; gene_name "PFKL"; transcript_status "NOVEL"; transcript_name "ENCODEHT000257353"; exon_number "19"; exon_id "1009709"; talon_gene "54288"; talon_transcript "257353"; talon_exon "1009709"; exon_status "NOVEL";
chr21	HAVANA	exon	44325961	44326060	.	+	.	gene_id "ENSG00000141959.16"; transcript_id "ENCODEHT000257353"; gene_type "protein_coding"; gene_status "KNOWN"; gene_name "PFKL"; transcript_status "NOVEL"; transcript_name "ENCODEHT000257353"; exon_number "20"; exon_id "ENSE00003533809.1"; talon_gene "54288"; talon_transcript "257353"; talon_exon "895368"; ccdsid "CCDS33582.1"; exon_status "KNOWN"; level "2"; protein_id "ENSP00000269848.6"; source "HAVANA"; tag "CCDS";
chr21	HAVANA	exon	44326159	44326264	.	+	.	gene_id "ENSG00000141959.16"; transcript_id "ENCODEHT000257353"; gene_type "protein_coding"; gene_status "KNOWN"; gene_name "PFKL"; transcript_status "NOVEL"; transcript_name "ENCODEHT000257353"; exon_number "21"; exon_id "ENSE00003458220.1"; talon_gene "54288"; talon_transcript "257353"; talon_exon "895370"; ccdsid "CCDS33582.1"; exon_status "KNOWN"; level "2"; protein_id "ENSP00000269848.6"; source "HAVANA"; tag "CCDS";
chr21	HAVANA	exon	44326715	44327376	.	+	.	gene_id "ENSG00000141959.16"; transcript_id "ENCODEHT000257353"; gene_type "protein_coding"; gene_status "KNOWN"; gene_name "PFKL"; transcript_status "NOVEL"; transcript_name "ENCODEHT000257353"; exon_number "22"; exon_id "ENSE00003483524.1"; talon_gene "54288"; talon_transcript "257353"; talon_exon "895372"; ccdsid "CCDS33582.1"; exon_status "KNOWN"; level "2"; protein_id "ENSP00000269848.6"; source "HAVANA"; tag "CCDS";
chr21	TALON	transcript	44312105	44327376	.	+	.	gene_id "ENSG00000141959.16"; transcript_id "ENCODEHT000257644"; gene_name "PFKL"; gene_status "KNOWN"; gene_type "protein_coding"; transcript_status "NOVEL"; transcript_name "ENCODEHT000257644"; talon_gene "54288"; talon_transcript "257644"; ISM-suffix_to_IDs "194276,194277,257347,257513,257555,257631,257639"; ISM-suffix_transcript "TRUE"; ISM_to_IDs "194276,194277,257347,257513,257555,257631,257639"; ISM_transcript "TRUE";
chr21	HAVANA	exon	44312105	44312294	.	+	.	gene_id "ENSG00000141959.16"; transcript_id "ENCODEHT000257644"; gene_type "protein_coding"; gene_status "KNOWN"; gene_name "PFKL"; transcript_status "NOVEL"; transcript_name "ENCODEHT000257644"; exon_number "1"; exon_id "ENSE00003468758.1"; talon_gene "54288"; talon_transcript "257644"; talon_exon "895336"; ccdsid "CCDS33582.1"; exon_status "KNOWN"; level "2"; protein_id "ENSP00000269848.6"; source "HAVANA"; tag "CCDS";
chr21	HAVANA	exon	44312978	44313143	.	+	.	gene_id "ENSG00000141959.16"; transcript_id "ENCODEHT000257644"; gene_type "protein_coding"; gene_status "KNOWN"; gene_name "PFKL"; transcript_status "NOVEL"; transcript_name "ENCODEHT000257644"; exon_number "2"; exon_id "ENSE00003620819.1"; talon_gene "54288"; talon_transcript "257644"; talon_exon "895338"; ccdsid "CCDS33582.1"; exon_status "KNOWN"; level "2"; protein_id "ENSP00000269848.6"; source "HAVANA"; tag "CCDS";
chr21	HAVANA	exon	44313638	44313682	.	+	.	gene_id "ENSG00000141959.16"; transcript_id "ENCODEHT000257644"; gene_type "protein_coding"; gene_status "KNOWN"; gene_name "PFKL"; transcript_status "NOVEL"; transcript_name "ENCODEHT000257644"; exon_number "3"; exon_id "ENSE00003487259.1"; talon_gene "54288"; talon_transcript "257644"; talon_exon "895340"; ccdsid "CCDS33582.1"; exon_status "KNOWN"; level "2"; protein_id "ENSP00000269848.6"; source "HAVANA"; tag "CCDS";
chr21	HAVANA	exon	44313913	44314021	.	+	.	gene_id "ENSG00000141959.16"; transcript_id "ENCODEHT000257644"; gene_type "protein_coding"; gene_status "KNOWN"; gene_name "PFKL"; transcript_status "NOVEL"; transcript_name "ENCODEHT000257644"; exon_number "4"; exon_id "ENSE00003482974.1"; talon_gene "54288"; talon_transcript "257644"; talon_exon "895342"; ccdsid "CCDS33582.1"; exon_status "KNOWN"; level "2"; protein_id "ENSP00000269848.6"; source "HAVANA"; tag "CCDS";
chr21	HAVANA	exon	44316244	44316339	.	+	.	gene_id "ENSG00000141959.16"; transcript_id "ENCODEHT000257644"; gene_type "protein_coding"; gene_status "KNOWN"; gene_name "PFKL"; transcript_status "NOVEL"; transcript_name "ENCODEHT000257644"; exon_number "5"; exon_id "ENSE00003610456.1"; talon_gene "54288"; talon_transcript "257644"; talon_exon "895344"; ccdsid "CCDS33582.1"; exon_status "KNOWN"; level "2"; protein_id "ENSP00000269848.6"; source "HAVANA"; tag "CCDS";
chr21	HAVANA	exon	44316432	44316524	.	+	.	gene_id "ENSG00000141959.16"; transcript_id "ENCODEHT000257644"; gene_type "protein_coding"; gene_status "KNOWN"; gene_name "PFKL"; transcript_status "NOVEL"; transcript_name "ENCODEHT000257644"; exon_number "6"; exon_id "ENSE00003668706.1"; talon_gene "54288"; talon_transcript "257644"; talon_exon "895346"; ccdsid "CCDS33582.1"; exon_status "KNOWN"; level "2"; protein_id "ENSP00000269848.6"; source "HAVANA"; tag "CCDS";
chr21	HAVANA	exon	44318470	44318595	.	+	.	gene_id "ENSG00000141959.16"; transcript_id "ENCODEHT000257644"; gene_type "protein_coding"; gene_status "KNOWN"; gene_name "PFKL"; transcript_status "NOVEL"; transcript_name "ENCODEHT000257644"; exon_number "7"; exon_id "ENSE00003572167.1"; talon_gene "54288"; talon_transcript "257644"; talon_exon "895348"; ccdsid "CCDS33582.1"; exon_status "KNOWN"; level "2"; protein_id "ENSP00000269848.6"; source "HAVANA"; tag "CCDS";
chr21	HAVANA	exon	44319351	44319415	.	+	.	gene_id "ENSG00000141959.16"; transcript_id "ENCODEHT000257644"; gene_type "protein_coding"; gene_status "KNOWN"; gene_name "PFKL"; transcript_status "NOVEL"; transcript_name "ENCODEHT000257644"; exon_number "8"; exon_id "ENSE00003470814.1"; talon_gene "54288"; talon_transcript "257644"; talon_exon "895350"; ccdsid "CCDS33582.1"; exon_status "KNOWN"; level "2"; protein_id "ENSP00000269848.6"; source "HAVANA"; tag "CCDS";
chr21	HAVANA	exon	44320084	44320147	.	+	.	gene_id "ENSG00000141959.16"; transcript_id "ENCODEHT000257644"; gene_type "protein_coding"; gene_status "KNOWN"; gene_name "PFKL"; transcript_status "NOVEL"; transcript_name "ENCODEHT000257644"; exon_number "9"; exon_id "ENSE00003669897.1"; talon_gene "54288"; talon_transcript "257644"; talon_exon "895352"; ccdsid "CCDS33582.1"; exon_status "KNOWN"; level "2"; protein_id "ENSP00000269848.6"; source "HAVANA"; tag "CCDS";
chr21	HAVANA	exon	44321729	44321875	.	+	.	gene_id "ENSG00000141959.16"; transcript_id "ENCODEHT000257644"; gene_type "protein_coding"; gene_status "KNOWN"; gene_name "PFKL"; transcript_status "NOVEL"; transcript_name "ENCODEHT000257644"; exon_number "10"; exon_id "ENSE00003682480.1"; talon_gene "54288"; talon_transcript "257644"; talon_exon "895354"; ccdsid "CCDS33582.1"; exon_status "KNOWN"; level "2"; protein_id "ENSP00000269848.6"; source "HAVANA"; tag "CCDS";
chr21	HAVANA	exon	44322133	44322203	.	+	.	gene_id "ENSG00000141959.16"; transcript_id "ENCODEHT000257644"; gene_type "protein_coding"; gene_status "KNOWN"; gene_name "PFKL"; transcript_status "NOVEL"; transcript_name "ENCODEHT000257644"; exon_number "11"; exon_id "ENSE00003688681.1"; talon_gene "54288"; talon_transcript "257644"; talon_exon "895356"; ccdsid "CCDS33582.1"; exon_status "KNOWN"; level "2"; protein_id "ENSP00000269848.6"; source "HAVANA"; tag "CCDS";
chr21	HAVANA	exon	44322962	44323049	.	+	.	gene_id "ENSG00000141959.16"; transcript_id "ENCODEHT000257644"; gene_type "protein_coding"; gene_status "KNOWN"; gene_name "PFKL"; transcript_status "NOVEL"; transcript_name "ENCODEHT000257644"; exon_number "12"; exon_id "ENSE00003543348.1"; talon_gene "54288"; talon_transcript "257644"; talon_exon "895358"; ccdsid "CCDS33582.1"; exon_status "KNOWN"; level "2"; protein_id "ENSP00000269848.6"; source "HAVANA"; tag "CCDS";
chr21	HAVANA	exon	44323766	44323918	.	+	.	gene_id "ENSG00000141959.16"; transcript_id "ENCODEHT000257644"; gene_type "protein_coding"; gene_status "KNOWN"; gene_name "PFKL"; transcript_status "NOVEL"; transcript_name "ENCODEHT000257644"; exon_number "13"; exon_id "ENSE00003650066.1"; talon_gene "54288"; talon_transcript "257644"; talon_exon "895360"; ccdsid "CCDS33582.1"; exon_status "KNOWN"; level "2"; protein_id "ENSP00000269848.6"; source "HAVANA"; tag "CCDS";
chr21	HAVANA	exon	44324491	44324655	.	+	.	gene_id "ENSG00000141959.16"; transcript_id "ENCODEHT000257644"; gene_type "protein_coding"; gene_status "KNOWN"; gene_name "PFKL"; transcript_status "NOVEL"; transcript_name "ENCODEHT000257644"; exon_number "14"; exon_id "ENSE00003492099.1"; talon_gene "54288"; talon_transcript "257644"; talon_exon "895362"; ccdsid "CCDS33582.1"; exon_status "KNOWN"; level "2"; protein_id "ENSP00000269848.6"; source "HAVANA"; tag "CCDS";
chr21	HAVANA	exon	44324856	44324917	.	+	.	gene_id "ENSG00000141959.16"; transcript_id "ENCODEHT000257644"; gene_type "protein_coding"; gene_status "KNOWN"; gene_name "PFKL"; transcript_status "NOVEL"; transcript_name "ENCODEHT000257644"; exon_number "15"; exon_id "ENSE00003615543.1"; talon_gene "54288"; talon_transcript "257644"; talon_exon "895364"; ccdsid "CCDS33582.1"; exon_status "KNOWN"; level "2"; protein_id "ENSP00000269848.6"; source "HAVANA"; tag "CCDS";
chr21	HAVANA	exon	44325153	44325264	.	+	.	gene_id "ENSG00000141959.16"; transcript_id "ENCODEHT000257644"; gene_type "protein_coding"; gene_status "KNOWN"; gene_name "PFKL"; transcript_status "NOVEL"; transcript_name "ENCODEHT000257644"; exon_number "16"; exon_id "ENSE00003538638.1"; talon_gene "54288"; talon_transcript "257644"; talon_exon "895366"; ccdsid "CCDS33582.1"; exon_status "KNOWN"; level "2"; protein_id "ENSP00000269848.6"; source "HAVANA"; tag "CCDS";
chr21	HAVANA	exon	44325961	44326060	.	+	.	gene_id "ENSG00000141959.16"; transcript_id "ENCODEHT000257644"; gene_type "protein_coding"; gene_status "KNOWN"; gene_name "PFKL"; transcript_status "NOVEL"; transcript_name "ENCODEHT000257644"; exon_number "17"; exon_id "ENSE00003533809.1"; talon_gene "54288"; talon_transcript "257644"; talon_exon "895368"; ccdsid "CCDS33582.1"; exon_status "KNOWN"; level "2"; protein_id "ENSP00000269848.6"; source "HAVANA"; tag "CCDS";
chr21	HAVANA	exon	44326159	44326264	.	+	.	gene_id "ENSG00000141959.16"; transcript_id "ENCODEHT000257644"; gene_type "protein_coding"; gene_status "KNOWN"; gene_name "PFKL"; transcript_status "NOVEL"; transcript_name "ENCODEHT000257644"; exon_number "18"; exon_id "ENSE00003458220.1"; talon_gene "54288"; talon_transcript "257644"; talon_exon "895370"; ccdsid "CCDS33582.1"; exon_status "KNOWN"; level "2"; protein_id "ENSP00000269848.6"; source "HAVANA"; tag "CCDS";
chr21	HAVANA	exon	44326715	44327376	.	+	.	gene_id "ENSG00000141959.16"; transcript_id "ENCODEHT000257644"; gene_type "protein_coding"; gene_status "KNOWN"; gene_name "PFKL"; transcript_status "NOVEL"; transcript_name "ENCODEHT000257644"; exon_number "19"; exon_id "ENSE00003483524.1"; talon_gene "54288"; talon_transcript "257644"; talon_exon "895372"; ccdsid "CCDS33582.1"; exon_status "KNOWN"; level "2"; protein_id "ENSP00000269848.6"; source "HAVANA"; tag "CCDS";
chr21	TALON	transcript	44312978	44327376	.	+	.	gene_id "ENSG00000141959.16"; transcript_id "ENCODEHT000257667"; gene_name "PFKL"; gene_status "KNOWN"; gene_type "protein_coding"; transcript_status "NOVEL"; transcript_name "ENCODEHT000257667"; talon_gene "54288"; talon_transcript "257667"; ISM-suffix_to_IDs "194276,194277,257347,257406,257513,257555,257580,257626,257631,257639,257644"; ISM-suffix_transcript "TRUE"; ISM_to_IDs "194276,194277,257347,257406,257513,257555,257580,257626,257631,257639,257644"; ISM_transcript "TRUE";
chr21	HAVANA	exon	44312978	44313143	.	+	.	gene_id "ENSG00000141959.16"; transcript_id "ENCODEHT000257667"; gene_type "protein_coding"; gene_status "KNOWN"; gene_name "PFKL"; transcript_status "NOVEL"; transcript_name "ENCODEHT000257667"; exon_number "1"; exon_id "ENSE00003620819.1"; talon_gene "54288"; talon_transcript "257667"; talon_exon "895338"; ccdsid "CCDS33582.1"; exon_status "KNOWN"; level "2"; protein_id "ENSP00000269848.6"; source "HAVANA"; tag "CCDS";
chr21	HAVANA	exon	44313638	44313682	.	+	.	gene_id "ENSG00000141959.16"; transcript_id "ENCODEHT000257667"; gene_type "protein_coding"; gene_status "KNOWN"; gene_name "PFKL"; transcript_status "NOVEL"; transcript_name "ENCODEHT000257667"; exon_number "2"; exon_id "ENSE00003487259.1"; talon_gene "54288"; talon_transcript "257667"; talon_exon "895340"; ccdsid "CCDS33582.1"; exon_status "KNOWN"; level "2"; protein_id "ENSP00000269848.6"; source "HAVANA"; tag "CCDS";
chr21	HAVANA	exon	44313913	44314021	.	+	.	gene_id "ENSG00000141959.16"; transcript_id "ENCODEHT000257667"; gene_type "protein_coding"; gene_status "KNOWN"; gene_name "PFKL"; transcript_status "NOVEL"; transcript_name "ENCODEHT000257667"; exon_number "3"; exon_id "ENSE00003482974.1"; talon_gene "54288"; talon_transcript "257667"; talon_exon "895342"; ccdsid "CCDS33582.1"; exon_status "KNOWN"; level "2"; protein_id "ENSP00000269848.6"; source "HAVANA"; tag "CCDS";
chr21	HAVANA	exon	44316244	44316339	.	+	.	gene_id "ENSG00000141959.16"; transcript_id "ENCODEHT000257667"; gene_type "protein_coding"; gene_status "KNOWN"; gene_name "PFKL"; transcript_status "NOVEL"; transcript_name "ENCODEHT000257667"; exon_number "4"; exon_id "ENSE00003610456.1"; talon_gene "54288"; talon_transcript "257667"; talon_exon "895344"; ccdsid "CCDS33582.1"; exon_status "KNOWN"; level "2"; protein_id "ENSP00000269848.6"; source "HAVANA"; tag "CCDS";
chr21	HAVANA	exon	44316432	44316524	.	+	.	gene_id "ENSG00000141959.16"; transcript_id "ENCODEHT000257667"; gene_type "protein_coding"; gene_status "KNOWN"; gene_name "PFKL"; transcript_status "NOVEL"; transcript_name "ENCODEHT000257667"; exon_number "5"; exon_id "ENSE00003668706.1"; talon_gene "54288"; talon_transcript "257667"; talon_exon "895346"; ccdsid "CCDS33582.1"; exon_status "KNOWN"; level "2"; protein_id "ENSP00000269848.6"; source "HAVANA"; tag "CCDS";
chr21	HAVANA	exon	44318470	44318595	.	+	.	gene_id "ENSG00000141959.16"; transcript_id "ENCODEHT000257667"; gene_type "protein_coding"; gene_status "KNOWN"; gene_name "PFKL"; transcript_status "NOVEL"; transcript_name "ENCODEHT000257667"; exon_number "6"; exon_id "ENSE00003572167.1"; talon_gene "54288"; talon_transcript "257667"; talon_exon "895348"; ccdsid "CCDS33582.1"; exon_status "KNOWN"; level "2"; protein_id "ENSP00000269848.6"; source "HAVANA"; tag "CCDS";
chr21	HAVANA	exon	44319351	44319415	.	+	.	gene_id "ENSG00000141959.16"; transcript_id "ENCODEHT000257667"; gene_type "protein_coding"; gene_status "KNOWN"; gene_name "PFKL"; transcript_status "NOVEL"; transcript_name "ENCODEHT000257667"; exon_number "7"; exon_id "ENSE00003470814.1"; talon_gene "54288"; talon_transcript "257667"; talon_exon "895350"; ccdsid "CCDS33582.1"; exon_status "KNOWN"; level "2"; protein_id "ENSP00000269848.6"; source "HAVANA"; tag "CCDS";
chr21	HAVANA	exon	44320084	44320147	.	+	.	gene_id "ENSG00000141959.16"; transcript_id "ENCODEHT000257667"; gene_type "protein_coding"; gene_status "KNOWN"; gene_name "PFKL"; transcript_status "NOVEL"; transcript_name "ENCODEHT000257667"; exon_number "8"; exon_id "ENSE00003669897.1"; talon_gene "54288"; talon_transcript "257667"; talon_exon "895352"; ccdsid "CCDS33582.1"; exon_status "KNOWN"; level "2"; protein_id "ENSP00000269848.6"; source "HAVANA"; tag "CCDS";
chr21	HAVANA	exon	44321729	44321875	.	+	.	gene_id "ENSG00000141959.16"; transcript_id "ENCODEHT000257667"; gene_type "protein_coding"; gene_status "KNOWN"; gene_name "PFKL"; transcript_status "NOVEL"; transcript_name "ENCODEHT000257667"; exon_number "9"; exon_id "ENSE00003682480.1"; talon_gene "54288"; talon_transcript "257667"; talon_exon "895354"; ccdsid "CCDS33582.1"; exon_status "KNOWN"; level "2"; protein_id "ENSP00000269848.6"; source "HAVANA"; tag "CCDS";
chr21	HAVANA	exon	44322133	44322203	.	+	.	gene_id "ENSG00000141959.16"; transcript_id "ENCODEHT000257667"; gene_type "protein_coding"; gene_status "KNOWN"; gene_name "PFKL"; transcript_status "NOVEL"; transcript_name "ENCODEHT000257667"; exon_number "10"; exon_id "ENSE00003688681.1"; talon_gene "54288"; talon_transcript "257667"; talon_exon "895356"; ccdsid "CCDS33582.1"; exon_status "KNOWN"; level "2"; protein_id "ENSP00000269848.6"; source "HAVANA"; tag "CCDS";
chr21	HAVANA	exon	44322962	44323049	.	+	.	gene_id "ENSG00000141959.16"; transcript_id "ENCODEHT000257667"; gene_type "protein_coding"; gene_status "KNOWN"; gene_name "PFKL"; transcript_status "NOVEL"; transcript_name "ENCODEHT000257667"; exon_number "11"; exon_id "ENSE00003543348.1"; talon_gene "54288"; talon_transcript "257667"; talon_exon "895358"; ccdsid "CCDS33582.1"; exon_status "KNOWN"; level "2"; protein_id "ENSP00000269848.6"; source "HAVANA"; tag "CCDS";
chr21	HAVANA	exon	44323766	44323918	.	+	.	gene_id "ENSG00000141959.16"; transcript_id "ENCODEHT000257667"; gene_type "protein_coding"; gene_status "KNOWN"; gene_name "PFKL"; transcript_status "NOVEL"; transcript_name "ENCODEHT000257667"; exon_number "12"; exon_id "ENSE00003650066.1"; talon_gene "54288"; talon_transcript "257667"; talon_exon "895360"; ccdsid "CCDS33582.1"; exon_status "KNOWN"; level "2"; protein_id "ENSP00000269848.6"; source "HAVANA"; tag "CCDS";
chr21	HAVANA	exon	44324491	44324655	.	+	.	gene_id "ENSG00000141959.16"; transcript_id "ENCODEHT000257667"; gene_type "protein_coding"; gene_status "KNOWN"; gene_name "PFKL"; transcript_status "NOVEL"; transcript_name "ENCODEHT000257667"; exon_number "13"; exon_id "ENSE00003492099.1"; talon_gene "54288"; talon_transcript "257667"; talon_exon "895362"; ccdsid "CCDS33582.1"; exon_status "KNOWN"; level "2"; protein_id "ENSP00000269848.6"; source "HAVANA"; tag "CCDS";
chr21	HAVANA	exon	44324856	44324917	.	+	.	gene_id "ENSG00000141959.16"; transcript_id "ENCODEHT000257667"; gene_type "protein_coding"; gene_status "KNOWN"; gene_name "PFKL"; transcript_status "NOVEL"; transcript_name "ENCODEHT000257667"; exon_number "14"; exon_id "ENSE00003615543.1"; talon_gene "54288"; talon_transcript "257667"; talon_exon "895364"; ccdsid "CCDS33582.1"; exon_status "KNOWN"; level "2"; protein_id "ENSP00000269848.6"; source "HAVANA"; tag "CCDS";
chr21	HAVANA	exon	44325153	44325264	.	+	.	gene_id "ENSG00000141959.16"; transcript_id "ENCODEHT000257667"; gene_type "protein_coding"; gene_status "KNOWN"; gene_name "PFKL"; transcript_status "NOVEL"; transcript_name "ENCODEHT000257667"; exon_number "15"; exon_id "ENSE00003538638.1"; talon_gene "54288"; talon_transcript "257667"; talon_exon "895366"; ccdsid "CCDS33582.1"; exon_status "KNOWN"; level "2"; protein_id "ENSP00000269848.6"; source "HAVANA"; tag "CCDS";
chr21	HAVANA	exon	44325961	44326060	.	+	.	gene_id "ENSG00000141959.16"; transcript_id "ENCODEHT000257667"; gene_type "protein_coding"; gene_status "KNOWN"; gene_name "PFKL"; transcript_status "NOVEL"; transcript_name "ENCODEHT000257667"; exon_number "16"; exon_id "ENSE00003533809.1"; talon_gene "54288"; talon_transcript "257667"; talon_exon "895368"; ccdsid "CCDS33582.1"; exon_status "KNOWN"; level "2"; protein_id "ENSP00000269848.6"; source "HAVANA"; tag "CCDS";
chr21	HAVANA	exon	44326159	44326264	.	+	.	gene_id "ENSG00000141959.16"; transcript_id "ENCODEHT000257667"; gene_type "protein_coding"; gene_status "KNOWN"; gene_name "PFKL"; transcript_status "NOVEL"; transcript_name "ENCODEHT000257667"; exon_number "17"; exon_id "ENSE00003458220.1"; talon_gene "54288"; talon_transcript "257667"; talon_exon "895370"; ccdsid "CCDS33582.1"; exon_status "KNOWN"; level "2"; protein_id "ENSP00000269848.6"; source "HAVANA"; tag "CCDS";
chr21	HAVANA	exon	44326715	44327376	.	+	.	gene_id "ENSG00000141959.16"; transcript_id "ENCODEHT000257667"; gene_type "protein_coding"; gene_status "KNOWN"; gene_name "PFKL"; transcript_status "NOVEL"; transcript_name "ENCODEHT000257667"; exon_number "18"; exon_id "ENSE00003483524.1"; talon_gene "54288"; talon_transcript "257667"; talon_exon "895372"; ccdsid "CCDS33582.1"; exon_status "KNOWN"; level "2"; protein_id "ENSP00000269848.6"; source "HAVANA"; tag "CCDS";
chr21	TALON	transcript	44318470	44327376	.	+	.	gene_id "ENSG00000141959.16"; transcript_id "ENCODEHT000257737"; gene_name "PFKL"; gene_status "KNOWN"; gene_type "protein_coding"; transcript_status "NOVEL"; transcript_name "ENCODEHT000257737"; talon_gene "54288"; talon_transcript "257737"; ISM-suffix_to_IDs "194276,194277,257347,257362,257388,257406,257430,257444,257468,257499,257513,257555,257559,257580,257599,257624,257626,257631,257632,257639,257644,257666,257667,257680,257691,257693,257698,257705,257721"; ISM-suffix_transcript "TRUE"; ISM_to_IDs "194276,194277,257347,257362,257388,257406,257430,257444,257468,257499,257513,257555,257559,257580,257599,257624,257626,257631,257632,257639,257644,257666,257667,257680,257691,257693,257698,257705,257721"; ISM_transcript "TRUE";
chr21	HAVANA	exon	44318470	44318595	.	+	.	gene_id "ENSG00000141959.16"; transcript_id "ENCODEHT000257737"; gene_type "protein_coding"; gene_status "KNOWN"; gene_name "PFKL"; transcript_status "NOVEL"; transcript_name "ENCODEHT000257737"; exon_number "1"; exon_id "ENSE00003572167.1"; talon_gene "54288"; talon_transcript "257737"; talon_exon "895348"; ccdsid "CCDS33582.1"; exon_status "KNOWN"; level "2"; protein_id "ENSP00000269848.6"; source "HAVANA"; tag "CCDS";
chr21	HAVANA	exon	44319351	44319415	.	+	.	gene_id "ENSG00000141959.16"; transcript_id "ENCODEHT000257737"; gene_type "protein_coding"; gene_status "KNOWN"; gene_name "PFKL"; transcript_status "NOVEL"; transcript_name "ENCODEHT000257737"; exon_number "2"; exon_id "ENSE00003470814.1"; talon_gene "54288"; talon_transcript "257737"; talon_exon "895350"; ccdsid "CCDS33582.1"; exon_status "KNOWN"; level "2"; protein_id "ENSP00000269848.6"; source "HAVANA"; tag "CCDS";
chr21	HAVANA	exon	44320084	44320147	.	+	.	gene_id "ENSG00000141959.16"; transcript_id "ENCODEHT000257737"; gene_type "protein_coding"; gene_status "KNOWN"; gene_name "PFKL"; transcript_status "NOVEL"; transcript_name "ENCODEHT000257737"; exon_number "3"; exon_id "ENSE00003669897.1"; talon_gene "54288"; talon_transcript "257737"; talon_exon "895352"; ccdsid "CCDS33582.1"; exon_status "KNOWN"; level "2"; protein_id "ENSP00000269848.6"; source "HAVANA"; tag "CCDS";
chr21	HAVANA	exon	44321729	44321875	.	+	.	gene_id "ENSG00000141959.16"; transcript_id "ENCODEHT000257737"; gene_type "protein_coding"; gene_status "KNOWN"; gene_name "PFKL"; transcript_status "NOVEL"; transcript_name "ENCODEHT000257737"; exon_number "4"; exon_id "ENSE00003682480.1"; talon_gene "54288"; talon_transcript "257737"; talon_exon "895354"; ccdsid "CCDS33582.1"; exon_status "KNOWN"; level "2"; protein_id "ENSP00000269848.6"; source "HAVANA"; tag "CCDS";
chr21	HAVANA	exon	44322133	44322203	.	+	.	gene_id "ENSG00000141959.16"; transcript_id "ENCODEHT000257737"; gene_type "protein_coding"; gene_status "KNOWN"; gene_name "PFKL"; transcript_status "NOVEL"; transcript_name "ENCODEHT000257737"; exon_number "5"; exon_id "ENSE00003688681.1"; talon_gene "54288"; talon_transcript "257737"; talon_exon "895356"; ccdsid "CCDS33582.1"; exon_status "KNOWN"; level "2"; protein_id "ENSP00000269848.6"; source "HAVANA"; tag "CCDS";
chr21	HAVANA	exon	44322962	44323049	.	+	.	gene_id "ENSG00000141959.16"; transcript_id "ENCODEHT000257737"; gene_type "protein_coding"; gene_status "KNOWN"; gene_name "PFKL"; transcript_status "NOVEL"; transcript_name "ENCODEHT000257737"; exon_number "6"; exon_id "ENSE00003543348.1"; talon_gene "54288"; talon_transcript "257737"; talon_exon "895358"; ccdsid "CCDS33582.1"; exon_status "KNOWN"; level "2"; protein_id "ENSP00000269848.6"; source "HAVANA"; tag "CCDS";
chr21	HAVANA	exon	44323766	44323918	.	+	.	gene_id "ENSG00000141959.16"; transcript_id "ENCODEHT000257737"; gene_type "protein_coding"; gene_status "KNOWN"; gene_name "PFKL"; transcript_status "NOVEL"; transcript_name "ENCODEHT000257737"; exon_number "7"; exon_id "ENSE00003650066.1"; talon_gene "54288"; talon_transcript "257737"; talon_exon "895360"; ccdsid "CCDS33582.1"; exon_status "KNOWN"; level "2"; protein_id "ENSP00000269848.6"; source "HAVANA"; tag "CCDS";
chr21	HAVANA	exon	44324491	44324655	.	+	.	gene_id "ENSG00000141959.16"; transcript_id "ENCODEHT000257737"; gene_type "protein_coding"; gene_status "KNOWN"; gene_name "PFKL"; transcript_status "NOVEL"; transcript_name "ENCODEHT000257737"; exon_number "8"; exon_id "ENSE00003492099.1"; talon_gene "54288"; talon_transcript "257737"; talon_exon "895362"; ccdsid "CCDS33582.1"; exon_status "KNOWN"; level "2"; protein_id "ENSP00000269848.6"; source "HAVANA"; tag "CCDS";
chr21	HAVANA	exon	44324856	44324917	.	+	.	gene_id "ENSG00000141959.16"; transcript_id "ENCODEHT000257737"; gene_type "protein_coding"; gene_status "KNOWN"; gene_name "PFKL"; transcript_status "NOVEL"; transcript_name "ENCODEHT000257737"; exon_number "9"; exon_id "ENSE00003615543.1"; talon_gene "54288"; talon_transcript "257737"; talon_exon "895364"; ccdsid "CCDS33582.1"; exon_status "KNOWN"; level "2"; protein_id "ENSP00000269848.6"; source "HAVANA"; tag "CCDS";
chr21	HAVANA	exon	44325153	44325264	.	+	.	gene_id "ENSG00000141959.16"; transcript_id "ENCODEHT000257737"; gene_type "protein_coding"; gene_status "KNOWN"; gene_name "PFKL"; transcript_status "NOVEL"; transcript_name "ENCODEHT000257737"; exon_number "10"; exon_id "ENSE00003538638.1"; talon_gene "54288"; talon_transcript "257737"; talon_exon "895366"; ccdsid "CCDS33582.1"; exon_status "KNOWN"; level "2"; protein_id "ENSP00000269848.6"; source "HAVANA"; tag "CCDS";
chr21	HAVANA	exon	44325961	44326060	.	+	.	gene_id "ENSG00000141959.16"; transcript_id "ENCODEHT000257737"; gene_type "protein_coding"; gene_status "KNOWN"; gene_name "PFKL"; transcript_status "NOVEL"; transcript_name "ENCODEHT000257737"; exon_number "11"; exon_id "ENSE00003533809.1"; talon_gene "54288"; talon_transcript "257737"; talon_exon "895368"; ccdsid "CCDS33582.1"; exon_status "KNOWN"; level "2"; protein_id "ENSP00000269848.6"; source "HAVANA"; tag "CCDS";
chr21	HAVANA	exon	44326159	44326264	.	+	.	gene_id "ENSG00000141959.16"; transcript_id "ENCODEHT000257737"; gene_type "protein_coding"; gene_status "KNOWN"; gene_name "PFKL"; transcript_status "NOVEL"; transcript_name "ENCODEHT000257737"; exon_number "12"; exon_id "ENSE00003458220.1"; talon_gene "54288"; talon_transcript "257737"; talon_exon "895370"; ccdsid "CCDS33582.1"; exon_status "KNOWN"; level "2"; protein_id "ENSP00000269848.6"; source "HAVANA"; tag "CCDS";
chr21	HAVANA	exon	44326715	44327376	.	+	.	gene_id "ENSG00000141959.16"; transcript_id "ENCODEHT000257737"; gene_type "protein_coding"; gene_status "KNOWN"; gene_name "PFKL"; transcript_status "NOVEL"; transcript_name "ENCODEHT000257737"; exon_number "13"; exon_id "ENSE00003483524.1"; talon_gene "54288"; talon_transcript "257737"; talon_exon "895372"; ccdsid "CCDS33582.1"; exon_status "KNOWN"; level "2"; protein_id "ENSP00000269848.6"; source "HAVANA"; tag "CCDS";
chr21	HAVANA	transcript	44319867	44327376	.	+	.	gene_id "ENSG00000141959.16"; transcript_id "ENST00000467315.5"; gene_name "PFKL"; gene_status "KNOWN"; gene_type "protein_coding"; transcript_type "retained_intron"; transcript_status "KNOWN"; transcript_name "PFKL-206"; talon_gene "54288"; talon_transcript "194285"; havana_transcript "OTTHUMT00000195810.1"; level "2"; source "HAVANA"; transcript_support_level "2";
chr21	HAVANA	exon	44319867	44320147	.	+	.	gene_id "ENSG00000141959.16"; transcript_id "ENST00000467315.5"; gene_type "protein_coding"; gene_status "KNOWN"; gene_name "PFKL"; transcript_type "retained_intron"; transcript_status "KNOWN"; transcript_name "PFKL-206"; exon_number "1"; exon_id "ENSE00001856420.1"; talon_gene "54288"; talon_transcript "194285"; talon_exon "895399"; exon_status "KNOWN"; level "2"; source "HAVANA";
chr21	HAVANA	exon	44321729	44321875	.	+	.	gene_id "ENSG00000141959.16"; transcript_id "ENST00000467315.5"; gene_type "protein_coding"; gene_status "KNOWN"; gene_name "PFKL"; transcript_type "retained_intron"; transcript_status "KNOWN"; transcript_name "PFKL-206"; exon_number "2"; exon_id "ENSE00003682480.1"; talon_gene "54288"; talon_transcript "194285"; talon_exon "895354"; ccdsid "CCDS33582.1"; exon_status "KNOWN"; level "2"; protein_id "ENSP00000269848.6"; source "HAVANA"; tag "CCDS";
chr21	HAVANA	exon	44322133	44322203	.	+	.	gene_id "ENSG00000141959.16"; transcript_id "ENST00000467315.5"; gene_type "protein_coding"; gene_status "KNOWN"; gene_name "PFKL"; transcript_type "retained_intron"; transcript_status "KNOWN"; transcript_name "PFKL-206"; exon_number "3"; exon_id "ENSE00003688681.1"; talon_gene "54288"; talon_transcript "194285"; talon_exon "895356"; ccdsid "CCDS33582.1"; exon_status "KNOWN"; level "2"; protein_id "ENSP00000269848.6"; source "HAVANA"; tag "CCDS";
chr21	HAVANA	exon	44322962	44323049	.	+	.	gene_id "ENSG00000141959.16"; transcript_id "ENST00000467315.5"; gene_type "protein_coding"; gene_status "KNOWN"; gene_name "PFKL"; transcript_type "retained_intron"; transcript_status "KNOWN"; transcript_name "PFKL-206"; exon_number "4"; exon_id "ENSE00003543348.1"; talon_gene "54288"; talon_transcript "194285"; talon_exon "895358"; ccdsid "CCDS33582.1"; exon_status "KNOWN"; level "2"; protein_id "ENSP00000269848.6"; source "HAVANA"; tag "CCDS";
chr21	HAVANA	exon	44323766	44323918	.	+	.	gene_id "ENSG00000141959.16"; transcript_id "ENST00000467315.5"; gene_type "protein_coding"; gene_status "KNOWN"; gene_name "PFKL"; transcript_type "retained_intron"; transcript_status "KNOWN"; transcript_name "PFKL-206"; exon_number "5"; exon_id "ENSE00003650066.1"; talon_gene "54288"; talon_transcript "194285"; talon_exon "895360"; ccdsid "CCDS33582.1"; exon_status "KNOWN"; level "2"; protein_id "ENSP00000269848.6"; source "HAVANA"; tag "CCDS";
chr21	HAVANA	exon	44324491	44324655	.	+	.	gene_id "ENSG00000141959.16"; transcript_id "ENST00000467315.5"; gene_type "protein_coding"; gene_status "KNOWN"; gene_name "PFKL"; transcript_type "retained_intron"; transcript_status "KNOWN"; transcript_name "PFKL-206"; exon_number "6"; exon_id "ENSE00003492099.1"; talon_gene "54288"; talon_transcript "194285"; talon_exon "895362"; ccdsid "CCDS33582.1"; exon_status "KNOWN"; level "2"; protein_id "ENSP00000269848.6"; source "HAVANA"; tag "CCDS";
chr21	HAVANA	exon	44324856	44324917	.	+	.	gene_id "ENSG00000141959.16"; transcript_id "ENST00000467315.5"; gene_type "protein_coding"; gene_status "KNOWN"; gene_name "PFKL"; transcript_type "retained_intron"; transcript_status "KNOWN"; transcript_name "PFKL-206"; exon_number "7"; exon_id "ENSE00003615543.1"; talon_gene "54288"; talon_transcript "194285"; talon_exon "895364"; ccdsid "CCDS33582.1"; exon_status "KNOWN"; level "2"; protein_id "ENSP00000269848.6"; source "HAVANA"; tag "CCDS";
chr21	HAVANA	exon	44325153	44325264	.	+	.	gene_id "ENSG00000141959.16"; transcript_id "ENST00000467315.5"; gene_type "protein_coding"; gene_status "KNOWN"; gene_name "PFKL"; transcript_type "retained_intron"; transcript_status "KNOWN"; transcript_name "PFKL-206"; exon_number "8"; exon_id "ENSE00003538638.1"; talon_gene "54288"; talon_transcript "194285"; talon_exon "895366"; ccdsid "CCDS33582.1"; exon_status "KNOWN"; level "2"; protein_id "ENSP00000269848.6"; source "HAVANA"; tag "CCDS";
chr21	HAVANA	exon	44325961	44326060	.	+	.	gene_id "ENSG00000141959.16"; transcript_id "ENST00000467315.5"; gene_type "protein_coding"; gene_status "KNOWN"; gene_name "PFKL"; transcript_type "retained_intron"; transcript_status "KNOWN"; transcript_name "PFKL-206"; exon_number "9"; exon_id "ENSE00003533809.1"; talon_gene "54288"; talon_transcript "194285"; talon_exon "895368"; ccdsid "CCDS33582.1"; exon_status "KNOWN"; level "2"; protein_id "ENSP00000269848.6"; source "HAVANA"; tag "CCDS";
chr21	HAVANA	exon	44326159	44326264	.	+	.	gene_id "ENSG00000141959.16"; transcript_id "ENST00000467315.5"; gene_type "protein_coding"; gene_status "KNOWN"; gene_name "PFKL"; transcript_type "retained_intron"; transcript_status "KNOWN"; transcript_name "PFKL-206"; exon_number "10"; exon_id "ENSE00003458220.1"; talon_gene "54288"; talon_transcript "194285"; talon_exon "895370"; ccdsid "CCDS33582.1"; exon_status "KNOWN"; level "2"; protein_id "ENSP00000269848.6"; source "HAVANA"; tag "CCDS";
chr21	HAVANA	exon	44326715	44327376	.	+	.	gene_id "ENSG00000141959.16"; transcript_id "ENST00000467315.5"; gene_type "protein_coding"; gene_status "KNOWN"; gene_name "PFKL"; transcript_type "retained_intron"; transcript_status "KNOWN"; transcript_name "PFKL-206"; exon_number "11"; exon_id "ENSE00003483524.1"; talon_gene "54288"; talon_transcript "194285"; talon_exon "895372"; ccdsid "CCDS33582.1"; exon_status "KNOWN"; level "2"; protein_id "ENSP00000269848.6"; source "HAVANA"; tag "CCDS";
chr21	HAVANA	transcript	44320577	44327376	.	+	.	gene_id "ENSG00000141959.16"; transcript_id "ENST00000460521.5"; gene_name "PFKL"; gene_status "KNOWN"; gene_type "protein_coding"; transcript_type "retained_intron"; transcript_status "KNOWN"; transcript_name "PFKL-204"; talon_gene "54288"; talon_transcript "194286"; havana_transcript "OTTHUMT00000195811.1"; level "2"; source "HAVANA"; transcript_support_level "2";
chr21	HAVANA	exon	44320577	44321875	.	+	.	gene_id "ENSG00000141959.16"; transcript_id "ENST00000460521.5"; gene_type "protein_coding"; gene_status "KNOWN"; gene_name "PFKL"; transcript_type "retained_intron"; transcript_status "KNOWN"; transcript_name "PFKL-204"; exon_number "1"; exon_id "ENSE00001897458.1"; talon_gene "54288"; talon_transcript "194286"; talon_exon "895400"; exon_status "KNOWN"; level "2"; source "HAVANA";
chr21	HAVANA	exon	44322133	44322203	.	+	.	gene_id "ENSG00000141959.16"; transcript_id "ENST00000460521.5"; gene_type "protein_coding"; gene_status "KNOWN"; gene_name "PFKL"; transcript_type "retained_intron"; transcript_status "KNOWN"; transcript_name "PFKL-204"; exon_number "2"; exon_id "ENSE00003688681.1"; talon_gene "54288"; talon_transcript "194286"; talon_exon "895356"; ccdsid "CCDS33582.1"; exon_status "KNOWN"; level "2"; protein_id "ENSP00000269848.6"; source "HAVANA"; tag "CCDS";
chr21	HAVANA	exon	44322962	44323049	.	+	.	gene_id "ENSG00000141959.16"; transcript_id "ENST00000460521.5"; gene_type "protein_coding"; gene_status "KNOWN"; gene_name "PFKL"; transcript_type "retained_intron"; transcript_status "KNOWN"; transcript_name "PFKL-204"; exon_number "3"; exon_id "ENSE00003543348.1"; talon_gene "54288"; talon_transcript "194286"; talon_exon "895358"; ccdsid "CCDS33582.1"; exon_status "KNOWN"; level "2"; protein_id "ENSP00000269848.6"; source "HAVANA"; tag "CCDS";
chr21	HAVANA	exon	44323766	44323918	.	+	.	gene_id "ENSG00000141959.16"; transcript_id "ENST00000460521.5"; gene_type "protein_coding"; gene_status "KNOWN"; gene_name "PFKL"; transcript_type "retained_intron"; transcript_status "KNOWN"; transcript_name "PFKL-204"; exon_number "4"; exon_id "ENSE00003650066.1"; talon_gene "54288"; talon_transcript "194286"; talon_exon "895360"; ccdsid "CCDS33582.1"; exon_status "KNOWN"; level "2"; protein_id "ENSP00000269848.6"; source "HAVANA"; tag "CCDS";
chr21	HAVANA	exon	44324491	44324655	.	+	.	gene_id "ENSG00000141959.16"; transcript_id "ENST00000460521.5"; gene_type "protein_coding"; gene_status "KNOWN"; gene_name "PFKL"; transcript_type "retained_intron"; transcript_status "KNOWN"; transcript_name "PFKL-204"; exon_number "5"; exon_id "ENSE00003492099.1"; talon_gene "54288"; talon_transcript "194286"; talon_exon "895362"; ccdsid "CCDS33582.1"; exon_status "KNOWN"; level "2"; protein_id "ENSP00000269848.6"; source "HAVANA"; tag "CCDS";
chr21	HAVANA	exon	44324856	44324917	.	+	.	gene_id "ENSG00000141959.16"; transcript_id "ENST00000460521.5"; gene_type "protein_coding"; gene_status "KNOWN"; gene_name "PFKL"; transcript_type "retained_intron"; transcript_status "KNOWN"; transcript_name "PFKL-204"; exon_number "6"; exon_id "ENSE00003615543.1"; talon_gene "54288"; talon_transcript "194286"; talon_exon "895364"; ccdsid "CCDS33582.1"; exon_status "KNOWN"; level "2"; protein_id "ENSP00000269848.6"; source "HAVANA"; tag "CCDS";
chr21	HAVANA	exon	44325153	44325264	.	+	.	gene_id "ENSG00000141959.16"; transcript_id "ENST00000460521.5"; gene_type "protein_coding"; gene_status "KNOWN"; gene_name "PFKL"; transcript_type "retained_intron"; transcript_status "KNOWN"; transcript_name "PFKL-204"; exon_number "7"; exon_id "ENSE00003538638.1"; talon_gene "54288"; talon_transcript "194286"; talon_exon "895366"; ccdsid "CCDS33582.1"; exon_status "KNOWN"; level "2"; protein_id "ENSP00000269848.6"; source "HAVANA"; tag "CCDS";
chr21	HAVANA	exon	44325961	44326060	.	+	.	gene_id "ENSG00000141959.16"; transcript_id "ENST00000460521.5"; gene_type "protein_coding"; gene_status "KNOWN"; gene_name "PFKL"; transcript_type "retained_intron"; transcript_status "KNOWN"; transcript_name "PFKL-204"; exon_number "8"; exon_id "ENSE00003533809.1"; talon_gene "54288"; talon_transcript "194286"; talon_exon "895368"; ccdsid "CCDS33582.1"; exon_status "KNOWN"; level "2"; protein_id "ENSP00000269848.6"; source "HAVANA"; tag "CCDS";
chr21	HAVANA	exon	44326159	44326264	.	+	.	gene_id "ENSG00000141959.16"; transcript_id "ENST00000460521.5"; gene_type "protein_coding"; gene_status "KNOWN"; gene_name "PFKL"; transcript_type "retained_intron"; transcript_status "KNOWN"; transcript_name "PFKL-204"; exon_number "9"; exon_id "ENSE00003458220.1"; talon_gene "54288"; talon_transcript "194286"; talon_exon "895370"; ccdsid "CCDS33582.1"; exon_status "KNOWN"; level "2"; protein_id "ENSP00000269848.6"; source "HAVANA"; tag "CCDS";
chr21	HAVANA	exon	44326715	44327376	.	+	.	gene_id "ENSG00000141959.16"; transcript_id "ENST00000460521.5"; gene_type "protein_coding"; gene_status "KNOWN"; gene_name "PFKL"; transcript_type "retained_intron"; transcript_status "KNOWN"; transcript_name "PFKL-204"; exon_number "10"; exon_id "ENSE00003483524.1"; talon_gene "54288"; talon_transcript "194286"; talon_exon "895372"; ccdsid "CCDS33582.1"; exon_status "KNOWN"; level "2"; protein_id "ENSP00000269848.6"; source "HAVANA"; tag "CCDS";
chr21	TALON	transcript	44323766	44327376	.	+	.	gene_id "ENSG00000141959.16"; transcript_id "ENCODEHT000257896"; gene_name "PFKL"; gene_status "KNOWN"; gene_type "protein_coding"; transcript_status "NOVEL"; transcript_name "ENCODEHT000257896"; talon_gene "54288"; talon_transcript "257896"; ISM-suffix_to_IDs "194276,194277,194285,194286,257344,257347,257362,257388,257406,257430,257442,257444,257468,257499,257513,257534,257545,257555,257559,257573,257580,257582,257599,257609,257624,257626,257631,257632,257637,257639,257644,257666,257667,257680,257691,257693,257694,257698,257705,257719,257721,257727,257737,257753,257758,257855,257876,257882"; ISM-suffix_transcript "TRUE"; ISM_to_IDs "194276,194277,194285,194286,257344,257347,257362,257388,257406,257430,257442,257444,257468,257499,257513,257534,257545,257555,257559,257573,257580,257582,257599,257609,257624,257626,257631,257632,257637,257639,257644,257666,257667,257680,257691,257693,257694,257698,257705,257719,257721,257727,257737,257753,257758,257855,257876,257882"; ISM_transcript "TRUE";
chr21	HAVANA	exon	44323766	44323918	.	+	.	gene_id "ENSG00000141959.16"; transcript_id "ENCODEHT000257896"; gene_type "protein_coding"; gene_status "KNOWN"; gene_name "PFKL"; transcript_status "NOVEL"; transcript_name "ENCODEHT000257896"; exon_number "1"; exon_id "ENSE00003650066.1"; talon_gene "54288"; talon_transcript "257896"; talon_exon "895360"; ccdsid "CCDS33582.1"; exon_status "KNOWN"; level "2"; protein_id "ENSP00000269848.6"; source "HAVANA"; tag "CCDS";
chr21	HAVANA	exon	44324491	44324655	.	+	.	gene_id "ENSG00000141959.16"; transcript_id "ENCODEHT000257896"; gene_type "protein_coding"; gene_status "KNOWN"; gene_name "PFKL"; transcript_status "NOVEL"; transcript_name "ENCODEHT000257896"; exon_number "2"; exon_id "ENSE00003492099.1"; talon_gene "54288"; talon_transcript "257896"; talon_exon "895362"; ccdsid "CCDS33582.1"; exon_status "KNOWN"; level "2"; protein_id "ENSP00000269848.6"; source "HAVANA"; tag "CCDS";
chr21	HAVANA	exon	44324856	44324917	.	+	.	gene_id "ENSG00000141959.16"; transcript_id "ENCODEHT000257896"; gene_type "protein_coding"; gene_status "KNOWN"; gene_name "PFKL"; transcript_status "NOVEL"; transcript_name "ENCODEHT000257896"; exon_number "3"; exon_id "ENSE00003615543.1"; talon_gene "54288"; talon_transcript "257896"; talon_exon "895364"; ccdsid "CCDS33582.1"; exon_status "KNOWN"; level "2"; protein_id "ENSP00000269848.6"; source "HAVANA"; tag "CCDS";
chr21	HAVANA	exon	44325153	44325264	.	+	.	gene_id "ENSG00000141959.16"; transcript_id "ENCODEHT000257896"; gene_type "protein_coding"; gene_status "KNOWN"; gene_name "PFKL"; transcript_status "NOVEL"; transcript_name "ENCODEHT000257896"; exon_number "4"; exon_id "ENSE00003538638.1"; talon_gene "54288"; talon_transcript "257896"; talon_exon "895366"; ccdsid "CCDS33582.1"; exon_status "KNOWN"; level "2"; protein_id "ENSP00000269848.6"; source "HAVANA"; tag "CCDS";
chr21	HAVANA	exon	44325961	44326060	.	+	.	gene_id "ENSG00000141959.16"; transcript_id "ENCODEHT000257896"; gene_type "protein_coding"; gene_status "KNOWN"; gene_name "PFKL"; transcript_status "NOVEL"; transcript_name "ENCODEHT000257896"; exon_number "5"; exon_id "ENSE00003533809.1"; talon_gene "54288"; talon_transcript "257896"; talon_exon "895368"; ccdsid "CCDS33582.1"; exon_status "KNOWN"; level "2"; protein_id "ENSP00000269848.6"; source "HAVANA"; tag "CCDS";
chr21	HAVANA	exon	44326159	44326264	.	+	.	gene_id "ENSG00000141959.16"; transcript_id "ENCODEHT000257896"; gene_type "protein_coding"; gene_status "KNOWN"; gene_name "PFKL"; transcript_status "NOVEL"; transcript_name "ENCODEHT000257896"; exon_number "6"; exon_id "ENSE00003458220.1"; talon_gene "54288"; talon_transcript "257896"; talon_exon "895370"; ccdsid "CCDS33582.1"; exon_status "KNOWN"; level "2"; protein_id "ENSP00000269848.6"; source "HAVANA"; tag "CCDS";
chr21	HAVANA	exon	44326715	44327376	.	+	.	gene_id "ENSG00000141959.16"; transcript_id "ENCODEHT000257896"; gene_type "protein_coding"; gene_status "KNOWN"; gene_name "PFKL"; transcript_status "NOVEL"; transcript_name "ENCODEHT000257896"; exon_number "7"; exon_id "ENSE00003483524.1"; talon_gene "54288"; talon_transcript "257896"; talon_exon "895372"; ccdsid "CCDS33582.1"; exon_status "KNOWN"; level "2"; protein_id "ENSP00000269848.6"; source "HAVANA"; tag "CCDS";
chr21	TALON	transcript	44324491	44327376	.	+	.	gene_id "ENSG00000141959.16"; transcript_id "ENCODEHT000257920"; gene_name "PFKL"; gene_status "KNOWN"; gene_type "protein_coding"; transcript_status "NOVEL"; transcript_name "ENCODEHT000257920"; talon_gene "54288"; talon_transcript "257920"; ISM-suffix_to_IDs "194276,194277,194285,194286,257344,257347,257362,257388,257406,257430,257442,257444,257468,257499,257509,257513,257534,257545,257555,257559,257573,257580,257582,257599,257609,257624,257626,257631,257632,257637,257639,257644,257666,257667,257680,257691,257693,257694,257698,257705,257719,257721,257727,257737,257753,257758,257855,257876,257882,257896"; ISM-suffix_transcript "TRUE"; ISM_to_IDs "194276,194277,194285,194286,257344,257347,257362,257388,257406,257430,257442,257444,257468,257499,257509,257513,257534,257545,257555,257559,257573,257580,257582,257599,257609,257624,257626,257631,257632,257637,257639,257644,257666,257667,257680,257691,257693,257694,257698,257705,257719,257721,257727,257737,257753,257758,257855,257876,257882,257896,257903"; ISM_transcript "TRUE";
chr21	HAVANA	exon	44324491	44324655	.	+	.	gene_id "ENSG00000141959.16"; transcript_id "ENCODEHT000257920"; gene_type "protein_coding"; gene_status "KNOWN"; gene_name "PFKL"; transcript_status "NOVEL"; transcript_name "ENCODEHT000257920"; exon_number "1"; exon_id "ENSE00003492099.1"; talon_gene "54288"; talon_transcript "257920"; talon_exon "895362"; ccdsid "CCDS33582.1"; exon_status "KNOWN"; level "2"; protein_id "ENSP00000269848.6"; source "HAVANA"; tag "CCDS";
chr21	HAVANA	exon	44324856	44324917	.	+	.	gene_id "ENSG00000141959.16"; transcript_id "ENCODEHT000257920"; gene_type "protein_coding"; gene_status "KNOWN"; gene_name "PFKL"; transcript_status "NOVEL"; transcript_name "ENCODEHT000257920"; exon_number "2"; exon_id "ENSE00003615543.1"; talon_gene "54288"; talon_transcript "257920"; talon_exon "895364"; ccdsid "CCDS33582.1"; exon_status "KNOWN"; level "2"; protein_id "ENSP00000269848.6"; source "HAVANA"; tag "CCDS";
chr21	HAVANA	exon	44325153	44325264	.	+	.	gene_id "ENSG00000141959.16"; transcript_id "ENCODEHT000257920"; gene_type "protein_coding"; gene_status "KNOWN"; gene_name "PFKL"; transcript_status "NOVEL"; transcript_name "ENCODEHT000257920"; exon_number "3"; exon_id "ENSE00003538638.1"; talon_gene "54288"; talon_transcript "257920"; talon_exon "895366"; ccdsid "CCDS33582.1"; exon_status "KNOWN"; level "2"; protein_id "ENSP00000269848.6"; source "HAVANA"; tag "CCDS";
chr21	HAVANA	exon	44325961	44326060	.	+	.	gene_id "ENSG00000141959.16"; transcript_id "ENCODEHT000257920"; gene_type "protein_coding"; gene_status "KNOWN"; gene_name "PFKL"; transcript_status "NOVEL"; transcript_name "ENCODEHT000257920"; exon_number "4"; exon_id "ENSE00003533809.1"; talon_gene "54288"; talon_transcript "257920"; talon_exon "895368"; ccdsid "CCDS33582.1"; exon_status "KNOWN"; level "2"; protein_id "ENSP00000269848.6"; source "HAVANA"; tag "CCDS";
chr21	HAVANA	exon	44326159	44326264	.	+	.	gene_id "ENSG00000141959.16"; transcript_id "ENCODEHT000257920"; gene_type "protein_coding"; gene_status "KNOWN"; gene_name "PFKL"; transcript_status "NOVEL"; transcript_name "ENCODEHT000257920"; exon_number "5"; exon_id "ENSE00003458220.1"; talon_gene "54288"; talon_transcript "257920"; talon_exon "895370"; ccdsid "CCDS33582.1"; exon_status "KNOWN"; level "2"; protein_id "ENSP00000269848.6"; source "HAVANA"; tag "CCDS";
chr21	HAVANA	exon	44326715	44327376	.	+	.	gene_id "ENSG00000141959.16"; transcript_id "ENCODEHT000257920"; gene_type "protein_coding"; gene_status "KNOWN"; gene_name "PFKL"; transcript_status "NOVEL"; transcript_name "ENCODEHT000257920"; exon_number "6"; exon_id "ENSE00003483524.1"; talon_gene "54288"; talon_transcript "257920"; talon_exon "895372"; ccdsid "CCDS33582.1"; exon_status "KNOWN"; level "2"; protein_id "ENSP00000269848.6"; source "HAVANA"; tag "CCDS";
chr21	TALON	transcript	44324856	44327376	.	+	.	gene_id "ENSG00000141959.16"; transcript_id "ENCODEHT000257952"; gene_name "PFKL"; gene_status "KNOWN"; gene_type "protein_coding"; transcript_status "NOVEL"; transcript_name "ENCODEHT000257952"; talon_gene "54288"; talon_transcript "257952"; ISM-suffix_to_IDs "194276,194277,194285,194286,257344,257347,257362,257366,257388,257406,257430,257442,257444,257468,257499,257509,257513,257534,257545,257555,257559,257573,257580,257582,257599,257609,257624,257626,257631,257632,257637,257639,257644,257666,257667,257680,257691,257693,257694,257698,257705,257719,257721,257727,257737,257753,257758,257855,257876,257882,257896,257920"; ISM-suffix_transcript "TRUE"; ISM_to_IDs "194276,194277,194285,194286,257344,257347,257362,257366,257388,257406,257430,257442,257444,257468,257499,257509,257513,257534,257545,257555,257559,257573,257580,257582,257599,257609,257624,257626,257631,257632,257637,257639,257644,257666,257667,257680,257691,257693,257694,257698,257705,257719,257721,257727,257737,257753,257758,257855,257876,257882,257896,257903,257920"; ISM_transcript "TRUE";
chr21	HAVANA	exon	44324856	44324917	.	+	.	gene_id "ENSG00000141959.16"; transcript_id "ENCODEHT000257952"; gene_type "protein_coding"; gene_status "KNOWN"; gene_name "PFKL"; transcript_status "NOVEL"; transcript_name "ENCODEHT000257952"; exon_number "1"; exon_id "ENSE00003615543.1"; talon_gene "54288"; talon_transcript "257952"; talon_exon "895364"; ccdsid "CCDS33582.1"; exon_status "KNOWN"; level "2"; protein_id "ENSP00000269848.6"; source "HAVANA"; tag "CCDS";
chr21	HAVANA	exon	44325153	44325264	.	+	.	gene_id "ENSG00000141959.16"; transcript_id "ENCODEHT000257952"; gene_type "protein_coding"; gene_status "KNOWN"; gene_name "PFKL"; transcript_status "NOVEL"; transcript_name "ENCODEHT000257952"; exon_number "2"; exon_id "ENSE00003538638.1"; talon_gene "54288"; talon_transcript "257952"; talon_exon "895366"; ccdsid "CCDS33582.1"; exon_status "KNOWN"; level "2"; protein_id "ENSP00000269848.6"; source "HAVANA"; tag "CCDS";
chr21	HAVANA	exon	44325961	44326060	.	+	.	gene_id "ENSG00000141959.16"; transcript_id "ENCODEHT000257952"; gene_type "protein_coding"; gene_status "KNOWN"; gene_name "PFKL"; transcript_status "NOVEL"; transcript_name "ENCODEHT000257952"; exon_number "3"; exon_id "ENSE00003533809.1"; talon_gene "54288"; talon_transcript "257952"; talon_exon "895368"; ccdsid "CCDS33582.1"; exon_status "KNOWN"; level "2"; protein_id "ENSP00000269848.6"; source "HAVANA"; tag "CCDS";
chr21	HAVANA	exon	44326159	44326264	.	+	.	gene_id "ENSG00000141959.16"; transcript_id "ENCODEHT000257952"; gene_type "protein_coding"; gene_status "KNOWN"; gene_name "PFKL"; transcript_status "NOVEL"; transcript_name "ENCODEHT000257952"; exon_number "4"; exon_id "ENSE00003458220.1"; talon_gene "54288"; talon_transcript "257952"; talon_exon "895370"; ccdsid "CCDS33582.1"; exon_status "KNOWN"; level "2"; protein_id "ENSP00000269848.6"; source "HAVANA"; tag "CCDS";
chr21	HAVANA	exon	44326715	44327376	.	+	.	gene_id "ENSG00000141959.16"; transcript_id "ENCODEHT000257952"; gene_type "protein_coding"; gene_status "KNOWN"; gene_name "PFKL"; transcript_status "NOVEL"; transcript_name "ENCODEHT000257952"; exon_number "5"; exon_id "ENSE00003483524.1"; talon_gene "54288"; talon_transcript "257952"; talon_exon "895372"; ccdsid "CCDS33582.1"; exon_status "KNOWN"; level "2"; protein_id "ENSP00000269848.6"; source "HAVANA"; tag "CCDS";
chr21	TALON	transcript	44324856	44327376	.	+	.	gene_id "ENSG00000141959.16"; transcript_id "ENCODEHT000257971"; gene_name "PFKL"; gene_status "KNOWN"; gene_type "protein_coding"; transcript_status "NOVEL"; transcript_name "ENCODEHT000257971"; talon_gene "54288"; talon_transcript "257971"; ISM-suffix_to_IDs "194276,194277,194279,194282,194283,194285,194286,257344,257347,257353,257362,257366,257388,257406,257430,257442,257444,257468,257499,257509,257513,257534,257545,257555,257559,257573,257580,257582,257599,257609,257624,257626,257631,257632,257637,257639,257644,257646,257666,257667,257680,257689,257691,257693,257694,257698,257705,257709,257719,257721,257727,257731,257737,257753,257758,257761,257766,257771,257785,257789,257849,257855,257876,257882,257895,257896,257906,257920,257942,257946,257949,257952,257964"; ISM-suffix_transcript "TRUE"; ISM_to_IDs "194276,194277,194279,194282,194283,194285,194286,257344,257347,257353,257362,257366,257388,257406,257430,257442,257444,257468,257499,257509,257513,257534,257545,257555,257559,257573,257580,257582,257599,257609,257624,257626,257631,257632,257637,257639,257644,257646,257666,257667,257680,257689,257691,257693,257694,257698,257705,257709,257719,257721,257727,257731,257737,257753,257758,257761,257766,257771,257785,257789,257849,257855,257876,257882,257895,257896,257903,257906,257920,257942,257946,257949,257952,257964"; ISM_transcript "TRUE";
chr21	HAVANA	exon	44324856	44326060	.	+	.	gene_id "ENSG00000141959.16"; transcript_id "ENCODEHT000257971"; gene_type "protein_coding"; gene_status "KNOWN"; gene_name "PFKL"; transcript_status "NOVEL"; transcript_name "ENCODEHT000257971"; exon_number "1"; exon_id "ENSE00001938426.1"; talon_gene "54288"; talon_transcript "257971"; talon_exon "895394"; exon_status "KNOWN"; level "2"; source "HAVANA";
chr21	HAVANA	exon	44326159	44326264	.	+	.	gene_id "ENSG00000141959.16"; transcript_id "ENCODEHT000257971"; gene_type "protein_coding"; gene_status "KNOWN"; gene_name "PFKL"; transcript_status "NOVEL"; transcript_name "ENCODEHT000257971"; exon_number "2"; exon_id "ENSE00003458220.1"; talon_gene "54288"; talon_transcript "257971"; talon_exon "895370"; ccdsid "CCDS33582.1"; exon_status "KNOWN"; level "2"; protein_id "ENSP00000269848.6"; source "HAVANA"; tag "CCDS";
chr21	HAVANA	exon	44326715	44327376	.	+	.	gene_id "ENSG00000141959.16"; transcript_id "ENCODEHT000257971"; gene_type "protein_coding"; gene_status "KNOWN"; gene_name "PFKL"; transcript_status "NOVEL"; transcript_name "ENCODEHT000257971"; exon_number "3"; exon_id "ENSE00003483524.1"; talon_gene "54288"; talon_transcript "257971"; talon_exon "895372"; ccdsid "CCDS33582.1"; exon_status "KNOWN"; level "2"; protein_id "ENSP00000269848.6"; source "HAVANA"; tag "CCDS";
chr21	TALON	transcript	44325153	44327376	.	+	.	gene_id "ENSG00000141959.16"; transcript_id "ENCODEHT000257995"; gene_name "PFKL"; gene_status "KNOWN"; gene_type "protein_coding"; transcript_status "NOVEL"; transcript_name "ENCODEHT000257995"; talon_gene "54288"; talon_transcript "257995"; ISM-suffix_to_IDs "194276,194277,194285,194286,257344,257347,257362,257366,257388,257406,257430,257442,257444,257468,257499,257509,257513,257534,257545,257555,257559,257573,257580,257582,257599,257609,257624,257626,257631,257632,257637,257639,257644,257666,257667,257680,257691,257693,257694,257698,257705,257719,257721,257727,257737,257753,257758,257855,257876,257882,257896,257920,257952"; ISM-suffix_transcript "TRUE"; ISM_to_IDs "194276,194277,194285,194286,257344,257347,257362,257366,257388,257406,257430,257442,257444,257468,257499,257509,257513,257534,257545,257555,257559,257573,257580,257582,257599,257609,257624,257626,257631,257632,257637,257639,257644,257666,257667,257680,257691,257693,257694,257698,257705,257719,257721,257727,257737,257753,257758,257855,257876,257882,257896,257903,257920,257952"; ISM_transcript "TRUE";
chr21	HAVANA	exon	44325153	44325264	.	+	.	gene_id "ENSG00000141959.16"; transcript_id "ENCODEHT000257995"; gene_type "protein_coding"; gene_status "KNOWN"; gene_name "PFKL"; transcript_status "NOVEL"; transcript_name "ENCODEHT000257995"; exon_number "1"; exon_id "ENSE00003538638.1"; talon_gene "54288"; talon_transcript "257995"; talon_exon "895366"; ccdsid "CCDS33582.1"; exon_status "KNOWN"; level "2"; protein_id "ENSP00000269848.6"; source "HAVANA"; tag "CCDS";
chr21	HAVANA	exon	44325961	44326060	.	+	.	gene_id "ENSG00000141959.16"; transcript_id "ENCODEHT000257995"; gene_type "protein_coding"; gene_status "KNOWN"; gene_name "PFKL"; transcript_status "NOVEL"; transcript_name "ENCODEHT000257995"; exon_number "2"; exon_id "ENSE00003533809.1"; talon_gene "54288"; talon_transcript "257995"; talon_exon "895368"; ccdsid "CCDS33582.1"; exon_status "KNOWN"; level "2"; protein_id "ENSP00000269848.6"; source "HAVANA"; tag "CCDS";
chr21	HAVANA	exon	44326159	44326264	.	+	.	gene_id "ENSG00000141959.16"; transcript_id "ENCODEHT000257995"; gene_type "protein_coding"; gene_status "KNOWN"; gene_name "PFKL"; transcript_status "NOVEL"; transcript_name "ENCODEHT000257995"; exon_number "3"; exon_id "ENSE00003458220.1"; talon_gene "54288"; talon_transcript "257995"; talon_exon "895370"; ccdsid "CCDS33582.1"; exon_status "KNOWN"; level "2"; protein_id "ENSP00000269848.6"; source "HAVANA"; tag "CCDS";
chr21	HAVANA	exon	44326715	44327376	.	+	.	gene_id "ENSG00000141959.16"; transcript_id "ENCODEHT000257995"; gene_type "protein_coding"; gene_status "KNOWN"; gene_name "PFKL"; transcript_status "NOVEL"; transcript_name "ENCODEHT000257995"; exon_number "4"; exon_id "ENSE00003483524.1"; talon_gene "54288"; talon_transcript "257995"; talon_exon "895372"; ccdsid "CCDS33582.1"; exon_status "KNOWN"; level "2"; protein_id "ENSP00000269848.6"; source "HAVANA"; tag "CCDS";
chr21	TALON	transcript	44326159	44327376	.	+	.	gene_id "ENSG00000141959.16"; transcript_id "ENCODEHT000258074"; gene_name "PFKL"; gene_status "KNOWN"; gene_type "protein_coding"; transcript_status "NOVEL"; transcript_name "ENCODEHT000258074"; talon_gene "54288"; talon_transcript "258074"; ISM-suffix_to_IDs "194276,194277,194279,194282,194283,194285,194286,257344,257347,257353,257362,257366,257388,257405,257406,257430,257442,257444,257468,257499,257509,257513,257534,257545,257555,257559,257573,257580,257582,257599,257609,257624,257626,257631,257632,257637,257639,257644,257646,257666,257667,257680,257689,257691,257693,257694,257698,257705,257709,257719,257721,257727,257731,257737,257753,257758,257761,257766,257771,257785,257789,257821,257849,257855,257876,257882,257895,257896,257906,257920,257942,257946,257949,257952,257958,257964,257971,257995,258006"; ISM-suffix_transcript "TRUE"; ISM_to_IDs "194276,194277,194279,194282,194283,194285,194286,257344,257347,257353,257362,257366,257388,257405,257406,257430,257442,257444,257468,257499,257509,257513,257534,257545,257555,257559,257573,257580,257582,257599,257609,257624,257626,257631,257632,257637,257639,257644,257646,257666,257667,257680,257689,257691,257693,257694,257698,257705,257709,257719,257721,257727,257731,257737,257753,257758,257761,257766,257771,257785,257789,257821,257849,257855,257876,257882,257895,257896,257903,257906,257920,257942,257946,257949,257952,257958,257964,257971,257995,258006"; ISM_transcript "TRUE";
chr21	HAVANA	exon	44326159	44326264	.	+	.	gene_id "ENSG00000141959.16"; transcript_id "ENCODEHT000258074"; gene_type "protein_coding"; gene_status "KNOWN"; gene_name "PFKL"; transcript_status "NOVEL"; transcript_name "ENCODEHT000258074"; exon_number "1"; exon_id "ENSE00003458220.1"; talon_gene "54288"; talon_transcript "258074"; talon_exon "895370"; ccdsid "CCDS33582.1"; exon_status "KNOWN"; level "2"; protein_id "ENSP00000269848.6"; source "HAVANA"; tag "CCDS";
chr21	HAVANA	exon	44326715	44327376	.	+	.	gene_id "ENSG00000141959.16"; transcript_id "ENCODEHT000258074"; gene_type "protein_coding"; gene_status "KNOWN"; gene_name "PFKL"; transcript_status "NOVEL"; transcript_name "ENCODEHT000258074"; exon_number "2"; exon_id "ENSE00003483524.1"; talon_gene "54288"; talon_transcript "258074"; talon_exon "895372"; ccdsid "CCDS33582.1"; exon_status "KNOWN"; level "2"; protein_id "ENSP00000269848.6"; source "HAVANA"; tag "CCDS";
chr21	TALON	transcript	44326715	44327376	.	+	.	gene_id "ENSG00000141959.16"; transcript_id "ENCODEHT000258103"; gene_name "PFKL"; gene_status "KNOWN"; gene_type "protein_coding"; transcript_status "NOVEL"; transcript_name "ENCODEHT000258103"; talon_gene "54288"; talon_transcript "258103"; ISM_to_IDs "194276,194277,194279,194282,194283,194285,194286,257344,257347,257353,257362,257366,257388,257405,257406,257442,257444,257468,257499,257509,257513,257534,257545,257555,257559,257573,257580,257582,257599,257609,257624,257626,257631,257632,257637,257639,257644,257646,257666,257667,257680,257689,257691,257693,257694,257698,257705,257709,257719,257721,257727,257731,257737,257753,257758,257761,257766,257771,257785,257789,257821,257849,257855,257876,257882,257895,257896,257906,257920,257942,257946,257949,257952,257958,257964,257971,257995,258006,258074"; ISM_transcript "TRUE";
chr21	HAVANA	exon	44326715	44327376	.	+	.	gene_id "ENSG00000141959.16"; transcript_id "ENCODEHT000258103"; gene_type "protein_coding"; gene_status "KNOWN"; gene_name "PFKL"; transcript_status "NOVEL"; transcript_name "ENCODEHT000258103"; exon_number "1"; exon_id "ENSE00003483524.1"; talon_gene "54288"; talon_transcript "258103"; talon_exon "895372"; ccdsid "CCDS33582.1"; exon_status "KNOWN"; level "2"; protein_id "ENSP00000269848.6"; source "HAVANA"; tag "CCDS";
chr21	HAVANA	gene	44328944	44339402	.	-	.	gene_id "ENSG00000160226.15"; gene_name "CFAP410"; gene_status "KNOWN"; gene_type "protein_coding"; talon_gene "54290"; havana_gene "OTTHUMG00000086909.1"; level "2"; tag "overlapping_locus";
chr21	HAVANA	transcript	44328944	44339402	.	-	.	gene_id "ENSG00000160226.15"; transcript_id "ENST00000339818.8"; gene_name "CFAP410"; gene_status "KNOWN"; gene_type "protein_coding"; transcript_type "protein_coding"; transcript_status "KNOWN"; transcript_name "CFAP410-202"; talon_gene "54290"; talon_transcript "194290"; ccdsid "CCDS13709.1"; havana_transcript "OTTHUMT00000195799.1"; level "2"; protein_id "ENSP00000344566.4"; source "HAVANA"; tag "CCDS"; transcript_support_level "1";
chr21	HAVANA	exon	44339118	44339402	.	-	.	gene_id "ENSG00000160226.15"; transcript_id "ENST00000339818.8"; gene_type "protein_coding"; gene_status "KNOWN"; gene_name "CFAP410"; transcript_type "protein_coding"; transcript_status "KNOWN"; transcript_name "CFAP410-202"; exon_number "1"; exon_id "ENSE00001228467.4"; talon_gene "54290"; talon_transcript "194290"; talon_exon "895408"; ccdsid "CCDS13709.1"; exon_status "KNOWN"; level "2"; protein_id "ENSP00000344566.4"; source "HAVANA"; tag "CCDS";
chr21	HAVANA	exon	44337649	44337667	.	-	.	gene_id "ENSG00000160226.15"; transcript_id "ENST00000339818.8"; gene_type "protein_coding"; gene_status "KNOWN"; gene_name "CFAP410"; transcript_type "protein_coding"; transcript_status "KNOWN"; transcript_name "CFAP410-202"; exon_number "2"; exon_id "ENSE00003613299.1"; talon_gene "54290"; talon_transcript "194290"; talon_exon "895410"; ccdsid "CCDS13709.1"; exon_status "KNOWN"; level "2"; protein_id "ENSP00000344566.4"; source "HAVANA"; tag "CCDS";
chr21	HAVANA	exon	44335758	44335804	.	-	.	gene_id "ENSG00000160226.15"; transcript_id "ENST00000339818.8"; gene_type "protein_coding"; gene_status "KNOWN"; gene_name "CFAP410"; transcript_type "protein_coding"; transcript_status "KNOWN"; transcript_name "CFAP410-202"; exon_number "3"; exon_id "ENSE00003567529.1"; talon_gene "54290"; talon_transcript "194290"; talon_exon "895412"; ccdsid "CCDS13709.1"; exon_status "KNOWN"; level "2"; protein_id "ENSP00000344566.4"; source "HAVANA"; tag "CCDS";
chr21	HAVANA	exon	44333033	44333262	.	-	.	gene_id "ENSG00000160226.15"; transcript_id "ENST00000339818.8"; gene_type "protein_coding"; gene_status "KNOWN"; gene_name "CFAP410"; transcript_type "protein_coding"; transcript_status "KNOWN"; transcript_name "CFAP410-202"; exon_number "4"; exon_id "ENSE00003465964.1"; talon_gene "54290"; talon_transcript "194290"; talon_exon "895414"; ccdsid "CCDS13709.1"; exon_status "KNOWN"; level "2"; protein_id "ENSP00000344566.4"; source "HAVANA"; tag "CCDS";
chr21	HAVANA	exon	44331843	44332014	.	-	.	gene_id "ENSG00000160226.15"; transcript_id "ENST00000339818.8"; gene_type "protein_coding"; gene_status "KNOWN"; gene_name "CFAP410"; transcript_type "protein_coding"; transcript_status "KNOWN"; transcript_name "CFAP410-202"; exon_number "5"; exon_id "ENSE00003623799.1"; talon_gene "54290"; talon_transcript "194290"; talon_exon "895416"; ccdsid "CCDS13709.1"; exon_status "KNOWN"; level "2"; protein_id "ENSP00000344566.4"; source "HAVANA"; tag "CCDS";
chr21	HAVANA	exon	44330823	44330919	.	-	.	gene_id "ENSG00000160226.15"; transcript_id "ENST00000339818.8"; gene_type "protein_coding"; gene_status "KNOWN"; gene_name "CFAP410"; transcript_type "protein_coding"; transcript_status "KNOWN"; transcript_name "CFAP410-202"; exon_number "6"; exon_id "ENSE00003670111.1"; talon_gene "54290"; talon_transcript "194290"; talon_exon "895418"; ccdsid "CCDS13709.1"; exon_status "KNOWN"; level "2"; protein_id "ENSP00000344566.4"; source "HAVANA"; tag "CCDS";
chr21	HAVANA	exon	44328944	44330326	.	-	.	gene_id "ENSG00000160226.15"; transcript_id "ENST00000339818.8"; gene_type "protein_coding"; gene_status "KNOWN"; gene_name "CFAP410"; transcript_type "protein_coding"; transcript_status "KNOWN"; transcript_name "CFAP410-202"; exon_number "7"; exon_id "ENSE00001136472.5"; talon_gene "54290"; talon_transcript "194290"; talon_exon "895420"; ccdsid "CCDS13709.1"; exon_status "KNOWN"; level "2"; protein_id "ENSP00000344566.4"; source "HAVANA"; tag "CCDS";
chr21	TALON	transcript	44328944	44339393	.	-	.	gene_id "ENSG00000160226.15"; transcript_id "ENCODEHT000258181"; gene_name "CFAP410"; gene_status "KNOWN"; gene_type "protein_coding"; transcript_status "NOVEL"; transcript_name "ENCODEHT000258181"; talon_gene "54290"; talon_transcript "258181"; NNC_transcript "TRUE";
chr21	HAVANA	exon	44339118	44339393	.	-	.	gene_id "ENSG00000160226.15"; transcript_id "ENCODEHT000258181"; gene_type "protein_coding"; gene_status "KNOWN"; gene_name "CFAP410"; transcript_status "NOVEL"; transcript_name "ENCODEHT000258181"; exon_number "1"; exon_id "ENSE00001424924.3"; talon_gene "54290"; talon_transcript "258181"; talon_exon "895438"; ccdsid "CCDS59444.1"; exon_status "KNOWN"; level "2"; protein_id "ENSP00000381047.3"; source "HAVANA"; tag "CCDS";
chr21	TALON	exon	44335758	44335824	.	-	.	gene_id "ENSG00000160226.15"; transcript_id "ENCODEHT000258181"; gene_type "protein_coding"; gene_status "KNOWN"; gene_name "CFAP410"; transcript_status "NOVEL"; transcript_name "ENCODEHT000258181"; exon_number "2"; exon_id "1010631"; talon_gene "54290"; talon_transcript "258181"; talon_exon "1010631"; exon_status "NOVEL";
chr21	HAVANA	exon	44333033	44333262	.	-	.	gene_id "ENSG00000160226.15"; transcript_id "ENCODEHT000258181"; gene_type "protein_coding"; gene_status "KNOWN"; gene_name "CFAP410"; transcript_status "NOVEL"; transcript_name "ENCODEHT000258181"; exon_number "3"; exon_id "ENSE00003465964.1"; talon_gene "54290"; talon_transcript "258181"; talon_exon "895414"; ccdsid "CCDS13709.1"; exon_status "KNOWN"; level "2"; protein_id "ENSP00000344566.4"; source "HAVANA"; tag "CCDS";
chr21	HAVANA	exon	44331843	44332014	.	-	.	gene_id "ENSG00000160226.15"; transcript_id "ENCODEHT000258181"; gene_type "protein_coding"; gene_status "KNOWN"; gene_name "CFAP410"; transcript_status "NOVEL"; transcript_name "ENCODEHT000258181"; exon_number "4"; exon_id "ENSE00003623799.1"; talon_gene "54290"; talon_transcript "258181"; talon_exon "895416"; ccdsid "CCDS13709.1"; exon_status "KNOWN"; level "2"; protein_id "ENSP00000344566.4"; source "HAVANA"; tag "CCDS";
chr21	HAVANA	exon	44330823	44330919	.	-	.	gene_id "ENSG00000160226.15"; transcript_id "ENCODEHT000258181"; gene_type "protein_coding"; gene_status "KNOWN"; gene_name "CFAP410"; transcript_status "NOVEL"; transcript_name "ENCODEHT000258181"; exon_number "5"; exon_id "ENSE00003670111.1"; talon_gene "54290"; talon_transcript "258181"; talon_exon "895418"; ccdsid "CCDS13709.1"; exon_status "KNOWN"; level "2"; protein_id "ENSP00000344566.4"; source "HAVANA"; tag "CCDS";
chr21	HAVANA	exon	44328944	44330326	.	-	.	gene_id "ENSG00000160226.15"; transcript_id "ENCODEHT000258181"; gene_type "protein_coding"; gene_status "KNOWN"; gene_name "CFAP410"; transcript_status "NOVEL"; transcript_name "ENCODEHT000258181"; exon_number "6"; exon_id "ENSE00001136472.5"; talon_gene "54290"; talon_transcript "258181"; talon_exon "895420"; ccdsid "CCDS13709.1"; exon_status "KNOWN"; level "2"; protein_id "ENSP00000344566.4"; source "HAVANA"; tag "CCDS";
chr21	HAVANA	transcript	44329891	44339402	.	-	.	gene_id "ENSG00000160226.15"; transcript_id "ENST00000325223.7"; gene_name "CFAP410"; gene_status "KNOWN"; gene_type "protein_coding"; transcript_type "protein_coding"; transcript_status "KNOWN"; transcript_name "CFAP410-201"; talon_gene "54290"; talon_transcript "194295"; ccdsid "CCDS59445.1"; havana_transcript "OTTHUMT00000195798.1"; level "2"; protein_id "ENSP00000317302.7"; source "HAVANA"; tag "CCDS"; transcript_support_level "1";
chr21	HAVANA	exon	44339118	44339402	.	-	.	gene_id "ENSG00000160226.15"; transcript_id "ENST00000325223.7"; gene_type "protein_coding"; gene_status "KNOWN"; gene_name "CFAP410"; transcript_type "protein_coding"; transcript_status "KNOWN"; transcript_name "CFAP410-201"; exon_number "1"; exon_id "ENSE00001228467.4"; talon_gene "54290"; talon_transcript "194295"; talon_exon "895408"; ccdsid "CCDS13709.1"; exon_status "KNOWN"; level "2"; protein_id "ENSP00000344566.4"; source "HAVANA"; tag "CCDS";
chr21	HAVANA	exon	44337649	44337667	.	-	.	gene_id "ENSG00000160226.15"; transcript_id "ENST00000325223.7"; gene_type "protein_coding"; gene_status "KNOWN"; gene_name "CFAP410"; transcript_type "protein_coding"; transcript_status "KNOWN"; transcript_name "CFAP410-201"; exon_number "2"; exon_id "ENSE00003613299.1"; talon_gene "54290"; talon_transcript "194295"; talon_exon "895410"; ccdsid "CCDS13709.1"; exon_status "KNOWN"; level "2"; protein_id "ENSP00000344566.4"; source "HAVANA"; tag "CCDS";
chr21	HAVANA	exon	44335758	44335804	.	-	.	gene_id "ENSG00000160226.15"; transcript_id "ENST00000325223.7"; gene_type "protein_coding"; gene_status "KNOWN"; gene_name "CFAP410"; transcript_type "protein_coding"; transcript_status "KNOWN"; transcript_name "CFAP410-201"; exon_number "3"; exon_id "ENSE00003567529.1"; talon_gene "54290"; talon_transcript "194295"; talon_exon "895412"; ccdsid "CCDS13709.1"; exon_status "KNOWN"; level "2"; protein_id "ENSP00000344566.4"; source "HAVANA"; tag "CCDS";
chr21	HAVANA	exon	44333033	44333262	.	-	.	gene_id "ENSG00000160226.15"; transcript_id "ENST00000325223.7"; gene_type "protein_coding"; gene_status "KNOWN"; gene_name "CFAP410"; transcript_type "protein_coding"; transcript_status "KNOWN"; transcript_name "CFAP410-201"; exon_number "4"; exon_id "ENSE00003465964.1"; talon_gene "54290"; talon_transcript "194295"; talon_exon "895414"; ccdsid "CCDS13709.1"; exon_status "KNOWN"; level "2"; protein_id "ENSP00000344566.4"; source "HAVANA"; tag "CCDS";
chr21	HAVANA	exon	44331843	44332014	.	-	.	gene_id "ENSG00000160226.15"; transcript_id "ENST00000325223.7"; gene_type "protein_coding"; gene_status "KNOWN"; gene_name "CFAP410"; transcript_type "protein_coding"; transcript_status "KNOWN"; transcript_name "CFAP410-201"; exon_number "5"; exon_id "ENSE00003623799.1"; talon_gene "54290"; talon_transcript "194295"; talon_exon "895416"; ccdsid "CCDS13709.1"; exon_status "KNOWN"; level "2"; protein_id "ENSP00000344566.4"; source "HAVANA"; tag "CCDS";
chr21	HAVANA	exon	44330823	44330916	.	-	.	gene_id "ENSG00000160226.15"; transcript_id "ENST00000325223.7"; gene_type "protein_coding"; gene_status "KNOWN"; gene_name "CFAP410"; transcript_type "protein_coding"; transcript_status "KNOWN"; transcript_name "CFAP410-201"; exon_number "6"; exon_id "ENSE00003481879.1"; talon_gene "54290"; talon_transcript "194295"; talon_exon "895432"; ccdsid "CCDS59445.1"; exon_status "KNOWN"; level "2"; protein_id "ENSP00000317302.7"; source "HAVANA"; tag "CCDS";
chr21	HAVANA	exon	44329891	44330326	.	-	.	gene_id "ENSG00000160226.15"; transcript_id "ENST00000325223.7"; gene_type "protein_coding"; gene_status "KNOWN"; gene_name "CFAP410"; transcript_type "protein_coding"; transcript_status "KNOWN"; transcript_name "CFAP410-201"; exon_number "7"; exon_id "ENSE00003689756.1"; talon_gene "54290"; talon_transcript "194295"; talon_exon "895423"; ccdsid "CCDS59444.1"; exon_status "KNOWN"; level "2"; protein_id "ENSP00000381047.3"; source "HAVANA"; tag "CCDS";
chr21	HAVANA	gene	44353256	44443081	.	+	.	gene_id "ENSG00000142185.16"; gene_name "TRPM2"; gene_status "KNOWN"; gene_type "protein_coding"; talon_gene "54294"; havana_gene "OTTHUMG00000040840.5"; level "1"; tag "ncRNA_host";
chr21	HAVANA	transcript	44353256	44443081	.	+	.	gene_id "ENSG00000142185.16"; transcript_id "ENST00000397928.5"; gene_name "TRPM2"; gene_status "KNOWN"; gene_type "protein_coding"; transcript_type "protein_coding"; transcript_status "KNOWN"; transcript_name "TRPM2-203"; talon_gene "54294"; talon_transcript "194302"; ccdsid "CCDS13710.1"; havana_transcript "OTTHUMT00000098086.1"; level "2"; protein_id "ENSP00000381023.1"; source "HAVANA"; tag "CCDS"; transcript_support_level "1";
chr21	HAVANA	exon	44353256	44353865	.	+	.	gene_id "ENSG00000142185.16"; transcript_id "ENST00000397928.5"; gene_type "protein_coding"; gene_status "KNOWN"; gene_name "TRPM2"; transcript_type "protein_coding"; transcript_status "KNOWN"; transcript_name "TRPM2-203"; exon_number "1"; exon_id "ENSE00001530923.1"; talon_gene "54294"; talon_transcript "194302"; talon_exon "895517"; ccdsid "CCDS13710.1"; exon_status "KNOWN"; level "2"; protein_id "ENSP00000381023.1"; source "HAVANA"; tag "CCDS";
chr21	HAVANA	exon	44354648	44354736	.	+	.	gene_id "ENSG00000142185.16"; transcript_id "ENST00000397928.5"; gene_type "protein_coding"; gene_status "KNOWN"; gene_name "TRPM2"; transcript_type "protein_coding"; transcript_status "KNOWN"; transcript_name "TRPM2-203"; exon_number "2"; exon_id "ENSE00001211363.5"; talon_gene "54294"; talon_transcript "194302"; talon_exon "895453"; ccdsid "CCDS13710.1"; exon_status "KNOWN"; level "2"; protein_id "ENSP00000300482.5"; source "HAVANA"; tag "CCDS";
chr21	HAVANA	exon	44364114	44364282	.	+	.	gene_id "ENSG00000142185.16"; transcript_id "ENST00000397928.5"; gene_type "protein_coding"; gene_status "KNOWN"; gene_name "TRPM2"; transcript_type "protein_coding"; transcript_status "KNOWN"; transcript_name "TRPM2-203"; exon_number "3"; exon_id "ENSE00001136423.1"; talon_gene "54294"; talon_transcript "194302"; talon_exon "895455"; ccdsid "CCDS13710.1"; exon_status "KNOWN"; level "2"; protein_id "ENSP00000300482.5"; source "HAVANA"; tag "CCDS";
chr21	HAVANA	exon	44366754	44366934	.	+	.	gene_id "ENSG00000142185.16"; transcript_id "ENST00000397928.5"; gene_type "protein_coding"; gene_status "KNOWN"; gene_name "TRPM2"; transcript_type "protein_coding"; transcript_status "KNOWN"; transcript_name "TRPM2-203"; exon_number "4"; exon_id "ENSE00001050770.1"; talon_gene "54294"; talon_transcript "194302"; talon_exon "895457"; ccdsid "CCDS13710.1"; exon_status "KNOWN"; level "2"; protein_id "ENSP00000300482.5"; source "HAVANA"; tag "CCDS";
chr21	HAVANA	exon	44369177	44369343	.	+	.	gene_id "ENSG00000142185.16"; transcript_id "ENST00000397928.5"; gene_type "protein_coding"; gene_status "KNOWN"; gene_name "TRPM2"; transcript_type "protein_coding"; transcript_status "KNOWN"; transcript_name "TRPM2-203"; exon_number "5"; exon_id "ENSE00001136239.1"; talon_gene "54294"; talon_transcript "194302"; talon_exon "895459"; ccdsid "CCDS13710.1"; exon_status "KNOWN"; level "2"; protein_id "ENSP00000300482.5"; source "HAVANA"; tag "CCDS";
chr21	HAVANA	exon	44375833	44376013	.	+	.	gene_id "ENSG00000142185.16"; transcript_id "ENST00000397928.5"; gene_type "protein_coding"; gene_status "KNOWN"; gene_name "TRPM2"; transcript_type "protein_coding"; transcript_status "KNOWN"; transcript_name "TRPM2-203"; exon_number "6"; exon_id "ENSE00003563694.1"; talon_gene "54294"; talon_transcript "194302"; talon_exon "895461"; ccdsid "CCDS13710.1"; exon_status "KNOWN"; level "2"; protein_id "ENSP00000300482.5"; source "HAVANA"; tag "CCDS";
chr21	HAVANA	exon	44377712	44377773	.	+	.	gene_id "ENSG00000142185.16"; transcript_id "ENST00000397928.5"; gene_type "protein_coding"; gene_status "KNOWN"; gene_name "TRPM2"; transcript_type "protein_coding"; transcript_status "KNOWN"; transcript_name "TRPM2-203"; exon_number "7"; exon_id "ENSE00003691176.1"; talon_gene "54294"; talon_transcript "194302"; talon_exon "895463"; ccdsid "CCDS13710.1"; exon_status "KNOWN"; level "2"; protein_id "ENSP00000300482.5"; source "HAVANA"; tag "CCDS";
chr21	HAVANA	exon	44378997	44379197	.	+	.	gene_id "ENSG00000142185.16"; transcript_id "ENST00000397928.5"; gene_type "protein_coding"; gene_status "KNOWN"; gene_name "TRPM2"; transcript_type "protein_coding"; transcript_status "KNOWN"; transcript_name "TRPM2-203"; exon_number "8"; exon_id "ENSE00003509381.1"; talon_gene "54294"; talon_transcript "194302"; talon_exon "895465"; ccdsid "CCDS13710.1"; exon_status "KNOWN"; level "2"; protein_id "ENSP00000300482.5"; source "HAVANA"; tag "CCDS";
chr21	HAVANA	exon	44382718	44382820	.	+	.	gene_id "ENSG00000142185.16"; transcript_id "ENST00000397928.5"; gene_type "protein_coding"; gene_status "KNOWN"; gene_name "TRPM2"; transcript_type "protein_coding"; transcript_status "KNOWN"; transcript_name "TRPM2-203"; exon_number "9"; exon_id "ENSE00003518763.1"; talon_gene "54294"; talon_transcript "194302"; talon_exon "895467"; ccdsid "CCDS13710.1"; exon_status "KNOWN"; level "2"; protein_id "ENSP00000300482.5"; source "HAVANA"; tag "CCDS";
chr21	HAVANA	exon	44390904	44391025	.	+	.	gene_id "ENSG00000142185.16"; transcript_id "ENST00000397928.5"; gene_type "protein_coding"; gene_status "KNOWN"; gene_name "TRPM2"; transcript_type "protein_coding"; transcript_status "KNOWN"; transcript_name "TRPM2-203"; exon_number "10"; exon_id "ENSE00003500029.1"; talon_gene "54294"; talon_transcript "194302"; talon_exon "895469"; ccdsid "CCDS13710.1"; exon_status "KNOWN"; level "2"; protein_id "ENSP00000300482.5"; source "HAVANA"; tag "CCDS";
chr21	HAVANA	exon	44391272	44391625	.	+	.	gene_id "ENSG00000142185.16"; transcript_id "ENST00000397928.5"; gene_type "protein_coding"; gene_status "KNOWN"; gene_name "TRPM2"; transcript_type "protein_coding"; transcript_status "KNOWN"; transcript_name "TRPM2-203"; exon_number "11"; exon_id "ENSE00003575443.1"; talon_gene "54294"; talon_transcript "194302"; talon_exon "895471"; ccdsid "CCDS13710.1"; exon_status "KNOWN"; level "2"; protein_id "ENSP00000300482.5"; source "HAVANA"; tag "CCDS";
chr21	HAVANA	exon	44395414	44395551	.	+	.	gene_id "ENSG00000142185.16"; transcript_id "ENST00000397928.5"; gene_type "protein_coding"; gene_status "KNOWN"; gene_name "TRPM2"; transcript_type "protein_coding"; transcript_status "KNOWN"; transcript_name "TRPM2-203"; exon_number "12"; exon_id "ENSE00003484543.1"; talon_gene "54294"; talon_transcript "194302"; talon_exon "895473"; ccdsid "CCDS13710.1"; exon_status "KNOWN"; level "2"; protein_id "ENSP00000300482.5"; source "HAVANA"; tag "CCDS";
chr21	HAVANA	exon	44397747	44397876	.	+	.	gene_id "ENSG00000142185.16"; transcript_id "ENST00000397928.5"; gene_type "protein_coding"; gene_status "KNOWN"; gene_name "TRPM2"; transcript_type "protein_coding"; transcript_status "KNOWN"; transcript_name "TRPM2-203"; exon_number "13"; exon_id "ENSE00003599280.1"; talon_gene "54294"; talon_transcript "194302"; talon_exon "895475"; ccdsid "CCDS13710.1"; exon_status "KNOWN"; level "2"; protein_id "ENSP00000300482.5"; source "HAVANA"; tag "CCDS";
chr21	HAVANA	exon	44399296	44399441	.	+	.	gene_id "ENSG00000142185.16"; transcript_id "ENST00000397928.5"; gene_type "protein_coding"; gene_status "KNOWN"; gene_name "TRPM2"; transcript_type "protein_coding"; transcript_status "KNOWN"; transcript_name "TRPM2-203"; exon_number "14"; exon_id "ENSE00003597184.1"; talon_gene "54294"; talon_transcript "194302"; talon_exon "895477"; ccdsid "CCDS13710.1"; exon_status "KNOWN"; level "2"; protein_id "ENSP00000300482.5"; source "HAVANA"; tag "CCDS";
chr21	HAVANA	exon	44400259	44400371	.	+	.	gene_id "ENSG00000142185.16"; transcript_id "ENST00000397928.5"; gene_type "protein_coding"; gene_status "KNOWN"; gene_name "TRPM2"; transcript_type "protein_coding"; transcript_status "KNOWN"; transcript_name "TRPM2-203"; exon_number "15"; exon_id "ENSE00003465034.1"; talon_gene "54294"; talon_transcript "194302"; talon_exon "895479"; ccdsid "CCDS13710.1"; exon_status "KNOWN"; level "2"; protein_id "ENSP00000300482.5"; source "HAVANA"; tag "CCDS";
chr21	HAVANA	exon	44401681	44401897	.	+	.	gene_id "ENSG00000142185.16"; transcript_id "ENST00000397928.5"; gene_type "protein_coding"; gene_status "KNOWN"; gene_name "TRPM2"; transcript_type "protein_coding"; transcript_status "KNOWN"; transcript_name "TRPM2-203"; exon_number "16"; exon_id "ENSE00003636376.1"; talon_gene "54294"; talon_transcript "194302"; talon_exon "895481"; ccdsid "CCDS13710.1"; exon_status "KNOWN"; level "2"; protein_id "ENSP00000300482.5"; source "HAVANA"; tag "CCDS";
chr21	HAVANA	exon	44405142	44405260	.	+	.	gene_id "ENSG00000142185.16"; transcript_id "ENST00000397928.5"; gene_type "protein_coding"; gene_status "KNOWN"; gene_name "TRPM2"; transcript_type "protein_coding"; transcript_status "KNOWN"; transcript_name "TRPM2-203"; exon_number "17"; exon_id "ENSE00003562029.1"; talon_gene "54294"; talon_transcript "194302"; talon_exon "895483"; ccdsid "CCDS13710.1"; exon_status "KNOWN"; level "2"; protein_id "ENSP00000300482.5"; source "HAVANA"; tag "CCDS";
chr21	HAVANA	exon	44405905	44406037	.	+	.	gene_id "ENSG00000142185.16"; transcript_id "ENST00000397928.5"; gene_type "protein_coding"; gene_status "KNOWN"; gene_name "TRPM2"; transcript_type "protein_coding"; transcript_status "KNOWN"; transcript_name "TRPM2-203"; exon_number "18"; exon_id "ENSE00003529143.1"; talon_gene "54294"; talon_transcript "194302"; talon_exon "895485"; ccdsid "CCDS13710.1"; exon_status "KNOWN"; level "2"; protein_id "ENSP00000300482.5"; source "HAVANA"; tag "CCDS";
chr21	HAVANA	exon	44406594	44406765	.	+	.	gene_id "ENSG00000142185.16"; transcript_id "ENST00000397928.5"; gene_type "protein_coding"; gene_status "KNOWN"; gene_name "TRPM2"; transcript_type "protein_coding"; transcript_status "KNOWN"; transcript_name "TRPM2-203"; exon_number "19"; exon_id "ENSE00003604228.1"; talon_gene "54294"; talon_transcript "194302"; talon_exon "895487"; ccdsid "CCDS13710.1"; exon_status "KNOWN"; level "2"; protein_id "ENSP00000300482.5"; source "HAVANA"; tag "CCDS";
chr21	HAVANA	exon	44413891	44414074	.	+	.	gene_id "ENSG00000142185.16"; transcript_id "ENST00000397928.5"; gene_type "protein_coding"; gene_status "KNOWN"; gene_name "TRPM2"; transcript_type "protein_coding"; transcript_status "KNOWN"; transcript_name "TRPM2-203"; exon_number "20"; exon_id "ENSE00003621257.1"; talon_gene "54294"; talon_transcript "194302"; talon_exon "895489"; ccdsid "CCDS13710.1"; exon_status "KNOWN"; level "2"; protein_id "ENSP00000300482.5"; source "HAVANA"; tag "CCDS";
chr21	HAVANA	exon	44417927	44418108	.	+	.	gene_id "ENSG00000142185.16"; transcript_id "ENST00000397928.5"; gene_type "protein_coding"; gene_status "KNOWN"; gene_name "TRPM2"; transcript_type "protein_coding"; transcript_status "KNOWN"; transcript_name "TRPM2-203"; exon_number "21"; exon_id "ENSE00003626924.1"; talon_gene "54294"; talon_transcript "194302"; talon_exon "895491"; ccdsid "CCDS13710.1"; exon_status "KNOWN"; level "2"; protein_id "ENSP00000300482.5"; source "HAVANA"; tag "CCDS";
chr21	HAVANA	exon	44418423	44418555	.	+	.	gene_id "ENSG00000142185.16"; transcript_id "ENST00000397928.5"; gene_type "protein_coding"; gene_status "KNOWN"; gene_name "TRPM2"; transcript_type "protein_coding"; transcript_status "KNOWN"; transcript_name "TRPM2-203"; exon_number "22"; exon_id "ENSE00003534191.1"; talon_gene "54294"; talon_transcript "194302"; talon_exon "895493"; ccdsid "CCDS13710.1"; exon_status "KNOWN"; level "2"; protein_id "ENSP00000300482.5"; source "HAVANA"; tag "CCDS";
chr21	HAVANA	exon	44423645	44423732	.	+	.	gene_id "ENSG00000142185.16"; transcript_id "ENST00000397928.5"; gene_type "protein_coding"; gene_status "KNOWN"; gene_name "TRPM2"; transcript_type "protein_coding"; transcript_status "KNOWN"; transcript_name "TRPM2-203"; exon_number "23"; exon_id "ENSE00003510537.1"; talon_gene "54294"; talon_transcript "194302"; talon_exon "895495"; ccdsid "CCDS13710.1"; exon_status "KNOWN"; level "2"; protein_id "ENSP00000300482.5"; source "HAVANA"; tag "CCDS";
chr21	HAVANA	exon	44424852	44424939	.	+	.	gene_id "ENSG00000142185.16"; transcript_id "ENST00000397928.5"; gene_type "protein_coding"; gene_status "KNOWN"; gene_name "TRPM2"; transcript_type "protein_coding"; transcript_status "KNOWN"; transcript_name "TRPM2-203"; exon_number "24"; exon_id "ENSE00003547493.1"; talon_gene "54294"; talon_transcript "194302"; talon_exon "895497"; ccdsid "CCDS13710.1"; exon_status "KNOWN"; level "2"; protein_id "ENSP00000300482.5"; source "HAVANA"; tag "CCDS";
chr21	HAVANA	exon	44425670	44425827	.	+	.	gene_id "ENSG00000142185.16"; transcript_id "ENST00000397928.5"; gene_type "protein_coding"; gene_status "KNOWN"; gene_name "TRPM2"; transcript_type "protein_coding"; transcript_status "KNOWN"; transcript_name "TRPM2-203"; exon_number "25"; exon_id "ENSE00003580935.1"; talon_gene "54294"; talon_transcript "194302"; talon_exon "895499"; ccdsid "CCDS13710.1"; exon_status "KNOWN"; level "2"; protein_id "ENSP00000300482.5"; source "HAVANA"; tag "CCDS";
chr21	ENSEMBL	exon	44426660	44426736	.	+	.	gene_id "ENSG00000142185.16"; transcript_id "ENST00000397928.5"; gene_type "protein_coding"; gene_status "KNOWN"; gene_name "TRPM2"; transcript_type "protein_coding"; transcript_status "KNOWN"; transcript_name "TRPM2-203"; exon_number "26"; exon_id "ENSE00003546941.1"; talon_gene "54294"; talon_transcript "194302"; talon_exon "895501"; ccdsid "CCDS13710.1"; exon_status "KNOWN"; level "3"; protein_id "ENSP00000477514.1"; source "ENSEMBL"; tag "basic";
chr21	HAVANA	exon	44427010	44427111	.	+	.	gene_id "ENSG00000142185.16"; transcript_id "ENST00000397928.5"; gene_type "protein_coding"; gene_status "KNOWN"; gene_name "TRPM2"; transcript_type "protein_coding"; transcript_status "KNOWN"; transcript_name "TRPM2-203"; exon_number "27"; exon_id "ENSE00003630131.1"; talon_gene "54294"; talon_transcript "194302"; talon_exon "895503"; ccdsid "CCDS13710.1"; exon_status "KNOWN"; level "2"; protein_id "ENSP00000300482.5"; source "HAVANA"; tag "CCDS";
chr21	ENSEMBL	exon	44435131	44435217	.	+	.	gene_id "ENSG00000142185.16"; transcript_id "ENST00000397928.5"; gene_type "protein_coding"; gene_status "KNOWN"; gene_name "TRPM2"; transcript_type "protein_coding"; transcript_status "KNOWN"; transcript_name "TRPM2-203"; exon_number "28"; exon_id "ENSE00003488936.1"; talon_gene "54294"; talon_transcript "194302"; talon_exon "895505"; ccdsid "CCDS13710.1"; exon_status "KNOWN"; level "3"; protein_id "ENSP00000477514.1"; source "ENSEMBL"; tag "basic";
chr21	ENSEMBL	exon	44437062	44437167	.	+	.	gene_id "ENSG00000142185.16"; transcript_id "ENST00000397928.5"; gene_type "protein_coding"; gene_status "KNOWN"; gene_name "TRPM2"; transcript_type "protein_coding"; transcript_status "KNOWN"; transcript_name "TRPM2-203"; exon_number "29"; exon_id "ENSE00003499642.1"; talon_gene "54294"; talon_transcript "194302"; talon_exon "895507"; ccdsid "CCDS13710.1"; exon_status "KNOWN"; level "3"; protein_id "ENSP00000477514.1"; source "ENSEMBL"; tag "basic";
chr21	ENSEMBL	exon	44439067	44439168	.	+	.	gene_id "ENSG00000142185.16"; transcript_id "ENST00000397928.5"; gene_type "protein_coding"; gene_status "KNOWN"; gene_name "TRPM2"; transcript_type "protein_coding"; transcript_status "KNOWN"; transcript_name "TRPM2-203"; exon_number "30"; exon_id "ENSE00003538028.1"; talon_gene "54294"; talon_transcript "194302"; talon_exon "895509"; ccdsid "CCDS13710.1"; exon_status "KNOWN"; level "3"; protein_id "ENSP00000477514.1"; source "ENSEMBL"; tag "basic";
chr21	ENSEMBL	exon	44440789	44440905	.	+	.	gene_id "ENSG00000142185.16"; transcript_id "ENST00000397928.5"; gene_type "protein_coding"; gene_status "KNOWN"; gene_name "TRPM2"; transcript_type "protein_coding"; transcript_status "KNOWN"; transcript_name "TRPM2-203"; exon_number "31"; exon_id "ENSE00003546538.1"; talon_gene "54294"; talon_transcript "194302"; talon_exon "895511"; ccdsid "CCDS13710.1"; exon_status "KNOWN"; level "3"; protein_id "ENSP00000477514.1"; source "ENSEMBL"; tag "basic";
chr21	HAVANA	exon	44441692	44443081	.	+	.	gene_id "ENSG00000142185.16"; transcript_id "ENST00000397928.5"; gene_type "protein_coding"; gene_status "KNOWN"; gene_name "TRPM2"; transcript_type "protein_coding"; transcript_status "KNOWN"; transcript_name "TRPM2-203"; exon_number "32"; exon_id "ENSE00003693802.1"; talon_gene "54294"; talon_transcript "194302"; talon_exon "895513"; ccdsid "CCDS13710.1"; exon_status "KNOWN"; level "2"; protein_id "ENSP00000300482.5"; source "HAVANA"; tag "CCDS";
chr21	HAVANA	gene	44768580	44801801	.	-	.	gene_id "ENSG00000184787.18"; gene_name "UBE2G2"; gene_status "KNOWN"; gene_type "protein_coding"; talon_gene "54328"; havana_gene "OTTHUMG00000089179.6"; level "2";
chr21	HAVANA	transcript	44768580	44802019	.	-	.	gene_id "ENSG00000184787.18"; transcript_id "ENST00000345496.6"; gene_name "UBE2G2"; gene_status "KNOWN"; gene_type "protein_coding"; transcript_type "protein_coding"; transcript_status "KNOWN"; transcript_name "UBE2G2-202"; talon_gene "54328"; talon_transcript "194354"; ccdsid "CCDS13714.1"; havana_transcript "OTTHUMT00000202647.3"; level "2"; protein_id "ENSP00000338348.3"; source "HAVANA"; tag "CCDS"; transcript_support_level "1";
chr21	HAVANA	exon	44801706	44802019	.	-	.	gene_id "ENSG00000184787.18"; transcript_id "ENST00000345496.6"; gene_type "protein_coding"; gene_status "KNOWN"; gene_name "UBE2G2"; transcript_type "protein_coding"; transcript_status "KNOWN"; transcript_name "UBE2G2-202"; exon_number "1"; exon_id "ENSE00001810483.1"; talon_gene "54328"; talon_transcript "194354"; talon_exon "895684"; ccdsid "CCDS13714.1"; exon_status "KNOWN"; level "2"; protein_id "ENSP00000338348.3"; source "HAVANA"; tag "CCDS";
chr21	HAVANA	exon	44788060	44788095	.	-	.	gene_id "ENSG00000184787.18"; transcript_id "ENST00000345496.6"; gene_type "protein_coding"; gene_status "KNOWN"; gene_name "UBE2G2"; transcript_type "protein_coding"; transcript_status "KNOWN"; transcript_name "UBE2G2-202"; exon_number "2"; exon_id "ENSE00003461738.1"; talon_gene "54328"; talon_transcript "194354"; talon_exon "895686"; ccdsid "CCDS13714.1"; exon_status "KNOWN"; level "2"; protein_id "ENSP00000338348.3"; source "HAVANA"; tag "CCDS";
chr21	HAVANA	exon	44787920	44787965	.	-	.	gene_id "ENSG00000184787.18"; transcript_id "ENST00000345496.6"; gene_type "protein_coding"; gene_status "KNOWN"; gene_name "UBE2G2"; transcript_type "protein_coding"; transcript_status "KNOWN"; transcript_name "UBE2G2-202"; exon_number "3"; exon_id "ENSE00003545838.1"; talon_gene "54328"; talon_transcript "194354"; talon_exon "895688"; ccdsid "CCDS13714.1"; exon_status "KNOWN"; level "2"; protein_id "ENSP00000338348.3"; source "HAVANA"; tag "CCDS";
chr21	HAVANA	exon	44777299	44777417	.	-	.	gene_id "ENSG00000184787.18"; transcript_id "ENST00000345496.6"; gene_type "protein_coding"; gene_status "KNOWN"; gene_name "UBE2G2"; transcript_type "protein_coding"; transcript_status "KNOWN"; transcript_name "UBE2G2-202"; exon_number "4"; exon_id "ENSE00003513720.1"; talon_gene "54328"; talon_transcript "194354"; talon_exon "895690"; ccdsid "CCDS13714.1"; exon_status "KNOWN"; level "2"; protein_id "ENSP00000338348.3"; source "HAVANA"; tag "CCDS";
chr21	HAVANA	exon	44773547	44773687	.	-	.	gene_id "ENSG00000184787.18"; transcript_id "ENST00000345496.6"; gene_type "protein_coding"; gene_status "KNOWN"; gene_name "UBE2G2"; transcript_type "protein_coding"; transcript_status "KNOWN"; transcript_name "UBE2G2-202"; exon_number "5"; exon_id "ENSE00003611843.1"; talon_gene "54328"; talon_transcript "194354"; talon_exon "895692"; ccdsid "CCDS13714.1"; exon_status "KNOWN"; level "2"; protein_id "ENSP00000338348.3"; source "HAVANA"; tag "CCDS";
chr21	HAVANA	exon	44768580	44771489	.	-	.	gene_id "ENSG00000184787.18"; transcript_id "ENST00000345496.6"; gene_type "protein_coding"; gene_status "KNOWN"; gene_name "UBE2G2"; transcript_type "protein_coding"; transcript_status "KNOWN"; transcript_name "UBE2G2-202"; exon_number "6"; exon_id "ENSE00003540326.2"; talon_gene "54328"; talon_transcript "194354"; talon_exon "895694"; ccdsid "CCDS13714.1"; exon_status "KNOWN"; level "2"; protein_id "ENSP00000338348.3"; source "HAVANA"; tag "CCDS";
chr21	HAVANA	transcript	44769040	44775436	.	-	.	gene_id "ENSG00000184787.18"; transcript_id "ENST00000481546.1"; gene_name "UBE2G2"; gene_status "KNOWN"; gene_type "protein_coding"; transcript_type "retained_intron"; transcript_status "KNOWN"; transcript_name "UBE2G2-206"; talon_gene "54328"; talon_transcript "194355"; havana_transcript "OTTHUMT00000202649.1"; level "2"; source "HAVANA"; transcript_support_level "1";
chr21	HAVANA	exon	44773547	44775436	.	-	.	gene_id "ENSG00000184787.18"; transcript_id "ENST00000481546.1"; gene_type "protein_coding"; gene_status "KNOWN"; gene_name "UBE2G2"; transcript_type "retained_intron"; transcript_status "KNOWN"; transcript_name "UBE2G2-206"; exon_number "1"; exon_id "ENSE00001872412.1"; talon_gene "54328"; talon_transcript "194355"; talon_exon "895695"; exon_status "KNOWN"; level "2"; source "HAVANA";
chr21	HAVANA	exon	44769040	44771489	.	-	.	gene_id "ENSG00000184787.18"; transcript_id "ENST00000481546.1"; gene_type "protein_coding"; gene_status "KNOWN"; gene_name "UBE2G2"; transcript_type "retained_intron"; transcript_status "KNOWN"; transcript_name "UBE2G2-206"; exon_number "2"; exon_id "ENSE00003471255.1"; talon_gene "54328"; talon_transcript "194355"; talon_exon "895696"; exon_status "KNOWN"; level "2"; source "HAVANA";
chr21	HAVANA	transcript	44771279	44801823	.	-	.	gene_id "ENSG00000184787.18"; transcript_id "ENST00000491513.5"; gene_name "UBE2G2"; gene_status "KNOWN"; gene_type "protein_coding"; transcript_type "nonsense_mediated_decay"; transcript_status "KNOWN"; transcript_name "UBE2G2-209"; talon_gene "54328"; talon_transcript "194358"; havana_transcript "OTTHUMT00000354363.1"; level "2"; protein_id "ENSP00000418423.1"; source "HAVANA"; transcript_support_level "4";
chr21	HAVANA	exon	44801706	44801823	.	-	.	gene_id "ENSG00000184787.18"; transcript_id "ENST00000491513.5"; gene_type "protein_coding"; gene_status "KNOWN"; gene_name "UBE2G2"; transcript_type "nonsense_mediated_decay"; transcript_status "KNOWN"; transcript_name "UBE2G2-209"; exon_number "1"; exon_id "ENSE00002216085.1"; talon_gene "54328"; talon_transcript "194358"; talon_exon "895705"; exon_status "KNOWN"; level "2"; protein_id "ENSP00000418423.1"; source "HAVANA";
chr21	HAVANA	exon	44788060	44788095	.	-	.	gene_id "ENSG00000184787.18"; transcript_id "ENST00000491513.5"; gene_type "protein_coding"; gene_status "KNOWN"; gene_name "UBE2G2"; transcript_type "nonsense_mediated_decay"; transcript_status "KNOWN"; transcript_name "UBE2G2-209"; exon_number "2"; exon_id "ENSE00003461738.1"; talon_gene "54328"; talon_transcript "194358"; talon_exon "895686"; ccdsid "CCDS13714.1"; exon_status "KNOWN"; level "2"; protein_id "ENSP00000338348.3"; source "HAVANA"; tag "CCDS";
chr21	HAVANA	exon	44787920	44787965	.	-	.	gene_id "ENSG00000184787.18"; transcript_id "ENST00000491513.5"; gene_type "protein_coding"; gene_status "KNOWN"; gene_name "UBE2G2"; transcript_type "nonsense_mediated_decay"; transcript_status "KNOWN"; transcript_name "UBE2G2-209"; exon_number "3"; exon_id "ENSE00003545838.1"; talon_gene "54328"; talon_transcript "194358"; talon_exon "895688"; ccdsid "CCDS13714.1"; exon_status "KNOWN"; level "2"; protein_id "ENSP00000338348.3"; source "HAVANA"; tag "CCDS";
chr21	HAVANA	exon	44779144	44779216	.	-	.	gene_id "ENSG00000184787.18"; transcript_id "ENST00000491513.5"; gene_type "protein_coding"; gene_status "KNOWN"; gene_name "UBE2G2"; transcript_type "nonsense_mediated_decay"; transcript_status "KNOWN"; transcript_name "UBE2G2-209"; exon_number "4"; exon_id "ENSE00001929225.1"; talon_gene "54328"; talon_transcript "194358"; talon_exon "895707"; exon_status "KNOWN"; level "2"; protein_id "ENSP00000418423.1"; source "HAVANA";
chr21	HAVANA	exon	44777299	44777417	.	-	.	gene_id "ENSG00000184787.18"; transcript_id "ENST00000491513.5"; gene_type "protein_coding"; gene_status "KNOWN"; gene_name "UBE2G2"; transcript_type "nonsense_mediated_decay"; transcript_status "KNOWN"; transcript_name "UBE2G2-209"; exon_number "5"; exon_id "ENSE00003513720.1"; talon_gene "54328"; talon_transcript "194358"; talon_exon "895690"; ccdsid "CCDS13714.1"; exon_status "KNOWN"; level "2"; protein_id "ENSP00000338348.3"; source "HAVANA"; tag "CCDS";
chr21	HAVANA	exon	44773547	44773687	.	-	.	gene_id "ENSG00000184787.18"; transcript_id "ENST00000491513.5"; gene_type "protein_coding"; gene_status "KNOWN"; gene_name "UBE2G2"; transcript_type "nonsense_mediated_decay"; transcript_status "KNOWN"; transcript_name "UBE2G2-209"; exon_number "6"; exon_id "ENSE00003611843.1"; talon_gene "54328"; talon_transcript "194358"; talon_exon "895692"; ccdsid "CCDS13714.1"; exon_status "KNOWN"; level "2"; protein_id "ENSP00000338348.3"; source "HAVANA"; tag "CCDS";
chr21	HAVANA	exon	44771279	44771489	.	-	.	gene_id "ENSG00000184787.18"; transcript_id "ENST00000491513.5"; gene_type "protein_coding"; gene_status "KNOWN"; gene_name "UBE2G2"; transcript_type "nonsense_mediated_decay"; transcript_status "KNOWN"; transcript_name "UBE2G2-209"; exon_number "7"; exon_id "ENSE00001915495.1"; talon_gene "54328"; talon_transcript "194358"; talon_exon "895709"; exon_status "KNOWN"; level "2"; protein_id "ENSP00000418423.1"; source "HAVANA";
chr21	HAVANA	transcript	44776834	44801801	.	-	.	gene_id "ENSG00000184787.18"; transcript_id "ENST00000462569.5"; gene_name "UBE2G2"; gene_status "KNOWN"; gene_type "protein_coding"; transcript_type "retained_intron"; transcript_status "KNOWN"; transcript_name "UBE2G2-203"; talon_gene "54328"; talon_transcript "194362"; havana_transcript "OTTHUMT00000202653.1"; level "2"; source "HAVANA"; transcript_support_level "2";
chr21	HAVANA	exon	44801706	44801801	.	-	.	gene_id "ENSG00000184787.18"; transcript_id "ENST00000462569.5"; gene_type "protein_coding"; gene_status "KNOWN"; gene_name "UBE2G2"; transcript_type "retained_intron"; transcript_status "KNOWN"; transcript_name "UBE2G2-203"; exon_number "1"; exon_id "ENSE00001816447.1"; talon_gene "54328"; talon_transcript "194362"; talon_exon "895722"; exon_status "KNOWN"; level "2"; source "HAVANA";
chr21	HAVANA	exon	44788060	44788095	.	-	.	gene_id "ENSG00000184787.18"; transcript_id "ENST00000462569.5"; gene_type "protein_coding"; gene_status "KNOWN"; gene_name "UBE2G2"; transcript_type "retained_intron"; transcript_status "KNOWN"; transcript_name "UBE2G2-203"; exon_number "2"; exon_id "ENSE00003461738.1"; talon_gene "54328"; talon_transcript "194362"; talon_exon "895686"; ccdsid "CCDS13714.1"; exon_status "KNOWN"; level "2"; protein_id "ENSP00000338348.3"; source "HAVANA"; tag "CCDS";
chr21	HAVANA	exon	44787920	44787965	.	-	.	gene_id "ENSG00000184787.18"; transcript_id "ENST00000462569.5"; gene_type "protein_coding"; gene_status "KNOWN"; gene_name "UBE2G2"; transcript_type "retained_intron"; transcript_status "KNOWN"; transcript_name "UBE2G2-203"; exon_number "3"; exon_id "ENSE00003545838.1"; talon_gene "54328"; talon_transcript "194362"; talon_exon "895688"; ccdsid "CCDS13714.1"; exon_status "KNOWN"; level "2"; protein_id "ENSP00000338348.3"; source "HAVANA"; tag "CCDS";
chr21	HAVANA	exon	44776834	44777417	.	-	.	gene_id "ENSG00000184787.18"; transcript_id "ENST00000462569.5"; gene_type "protein_coding"; gene_status "KNOWN"; gene_name "UBE2G2"; transcript_type "retained_intron"; transcript_status "KNOWN"; transcript_name "UBE2G2-203"; exon_number "4"; exon_id "ENSE00001946578.1"; talon_gene "54328"; talon_transcript "194362"; talon_exon "895723"; exon_status "KNOWN"; level "2"; source "HAVANA";
chr21	HAVANA	gene	44805617	44818105	.	-	.	gene_id "ENSG00000184900.15"; gene_name "SUMO3"; gene_status "KNOWN"; gene_type "protein_coding"; talon_gene "54330"; havana_gene "OTTHUMG00000090256.4"; level "1";
chr21	HAVANA	transcript	44805617	44818129	.	-	.	gene_id "ENSG00000184900.15"; transcript_id "ENST00000332859.10"; gene_name "SUMO3"; gene_status "KNOWN"; gene_type "protein_coding"; transcript_type "protein_coding"; transcript_status "KNOWN"; transcript_name "SUMO3-201"; talon_gene "54330"; talon_transcript "194368"; ccdsid "CCDS33587.1"; havana_transcript "OTTHUMT00000206560.1"; level "2"; protein_id "ENSP00000330343.6"; source "HAVANA"; tag "CCDS"; transcript_support_level "1";
chr21	ENSEMBL	exon	44817948	44818129	.	-	.	gene_id "ENSG00000184900.15"; transcript_id "ENST00000332859.10"; gene_type "protein_coding"; gene_status "KNOWN"; gene_name "SUMO3"; transcript_type "protein_coding"; transcript_status "KNOWN"; transcript_name "SUMO3-201"; exon_number "1"; exon_id "ENSE00001315520.5"; talon_gene "54330"; talon_transcript "194368"; talon_exon "895743"; ccdsid "CCDS68220.1"; exon_status "KNOWN"; level "3"; protein_id "ENSP00000409666.2"; source "ENSEMBL"; tag "CCDS";
chr21	HAVANA	exon	44813976	44814104	.	-	.	gene_id "ENSG00000184900.15"; transcript_id "ENST00000332859.10"; gene_type "protein_coding"; gene_status "KNOWN"; gene_name "SUMO3"; transcript_type "protein_coding"; transcript_status "KNOWN"; transcript_name "SUMO3-201"; exon_number "2"; exon_id "ENSE00003489741.1"; talon_gene "54330"; talon_transcript "194368"; talon_exon "895738"; ccdsid "CCDS33587.1"; exon_status "KNOWN"; level "1"; protein_id "ENSP00000380995.3"; source "HAVANA"; tag "exp_conf";
chr21	ENSEMBL	exon	44809047	44809118	.	-	.	gene_id "ENSG00000184900.15"; transcript_id "ENST00000332859.10"; gene_type "protein_coding"; gene_status "KNOWN"; gene_name "SUMO3"; transcript_type "protein_coding"; transcript_status "KNOWN"; transcript_name "SUMO3-201"; exon_number "3"; exon_id "ENSE00003660434.1"; talon_gene "54330"; talon_transcript "194368"; talon_exon "895744"; ccdsid "CCDS68220.1"; exon_status "KNOWN"; level "3"; protein_id "ENSP00000409666.2"; source "ENSEMBL"; tag "CCDS";
chr21	ENSEMBL	exon	44805617	44807040	.	-	.	gene_id "ENSG00000184900.15"; transcript_id "ENST00000332859.10"; gene_type "protein_coding"; gene_status "KNOWN"; gene_name "SUMO3"; transcript_type "protein_coding"; transcript_status "KNOWN"; transcript_name "SUMO3-201"; exon_number "4"; exon_id "ENSE00003627960.1"; talon_gene "54330"; talon_transcript "194368"; talon_exon "895742"; ccdsid "CCDS68220.1"; exon_status "KNOWN"; level "3"; protein_id "ENSP00000409666.2"; source "ENSEMBL"; tag "CCDS";
chr21	TALON	transcript	44805617	44807040	.	-	.	gene_id "ENSG00000184900.15"; transcript_id "ENCODEHT000258535"; gene_name "SUMO3"; gene_status "KNOWN"; gene_type "protein_coding"; transcript_status "NOVEL"; transcript_name "ENCODEHT000258535"; talon_gene "54330"; talon_transcript "258535"; ISM_to_IDs "194367,194368,194369,194370"; ISM_transcript "TRUE";
chr21	ENSEMBL	exon	44805617	44807040	.	-	.	gene_id "ENSG00000184900.15"; transcript_id "ENCODEHT000258535"; gene_type "protein_coding"; gene_status "KNOWN"; gene_name "SUMO3"; transcript_status "NOVEL"; transcript_name "ENCODEHT000258535"; exon_number "1"; exon_id "ENSE00003627960.1"; talon_gene "54330"; talon_transcript "258535"; talon_exon "895742"; ccdsid "CCDS68220.1"; exon_status "KNOWN"; level "3"; protein_id "ENSP00000409666.2"; source "ENSEMBL"; tag "CCDS";
chr21	TALON	transcript	44805617	44814104	.	-	.	gene_id "ENSG00000184900.15"; transcript_id "ENCODEHT000258543"; gene_name "SUMO3"; gene_status "KNOWN"; gene_type "protein_coding"; transcript_status "NOVEL"; transcript_name "ENCODEHT000258543"; talon_gene "54330"; talon_transcript "258543"; ISM-suffix_to_IDs "194368,194370"; ISM-suffix_transcript "TRUE"; ISM_to_IDs "194368,194370,258513"; ISM_transcript "TRUE";
chr21	HAVANA	exon	44813976	44814104	.	-	.	gene_id "ENSG00000184900.15"; transcript_id "ENCODEHT000258543"; gene_type "protein_coding"; gene_status "KNOWN"; gene_name "SUMO3"; transcript_status "NOVEL"; transcript_name "ENCODEHT000258543"; exon_number "1"; exon_id "ENSE00003489741.1"; talon_gene "54330"; talon_transcript "258543"; talon_exon "895738"; ccdsid "CCDS33587.1"; exon_status "KNOWN"; level "1"; protein_id "ENSP00000380995.3"; source "HAVANA"; tag "exp_conf";
chr21	ENSEMBL	exon	44809047	44809118	.	-	.	gene_id "ENSG00000184900.15"; transcript_id "ENCODEHT000258543"; gene_type "protein_coding"; gene_status "KNOWN"; gene_name "SUMO3"; transcript_status "NOVEL"; transcript_name "ENCODEHT000258543"; exon_number "2"; exon_id "ENSE00003660434.1"; talon_gene "54330"; talon_transcript "258543"; talon_exon "895744"; ccdsid "CCDS68220.1"; exon_status "KNOWN"; level "3"; protein_id "ENSP00000409666.2"; source "ENSEMBL"; tag "CCDS";
chr21	ENSEMBL	exon	44805617	44807040	.	-	.	gene_id "ENSG00000184900.15"; transcript_id "ENCODEHT000258543"; gene_type "protein_coding"; gene_status "KNOWN"; gene_name "SUMO3"; transcript_status "NOVEL"; transcript_name "ENCODEHT000258543"; exon_number "3"; exon_id "ENSE00003627960.1"; talon_gene "54330"; talon_transcript "258543"; talon_exon "895742"; ccdsid "CCDS68220.1"; exon_status "KNOWN"; level "3"; protein_id "ENSP00000409666.2"; source "ENSEMBL"; tag "CCDS";
chr21	HAVANA	transcript	44813510	44818105	.	-	.	gene_id "ENSG00000184900.15"; transcript_id "ENST00000466861.1"; gene_name "SUMO3"; gene_status "KNOWN"; gene_type "protein_coding"; transcript_type "retained_intron"; transcript_status "KNOWN"; transcript_name "SUMO3-205"; talon_gene "54330"; talon_transcript "194372"; havana_transcript "OTTHUMT00000206563.1"; level "2"; source "HAVANA"; transcript_support_level "2";
chr21	HAVANA	exon	44817948	44818105	.	-	.	gene_id "ENSG00000184900.15"; transcript_id "ENST00000466861.1"; gene_type "protein_coding"; gene_status "KNOWN"; gene_name "SUMO3"; transcript_type "retained_intron"; transcript_status "KNOWN"; transcript_name "SUMO3-205"; exon_number "1"; exon_id "ENSE00001924051.1"; talon_gene "54330"; talon_transcript "194372"; talon_exon "895753"; exon_status "KNOWN"; level "2"; source "HAVANA";
chr21	HAVANA	exon	44813510	44814104	.	-	.	gene_id "ENSG00000184900.15"; transcript_id "ENST00000466861.1"; gene_type "protein_coding"; gene_status "KNOWN"; gene_name "SUMO3"; transcript_type "retained_intron"; transcript_status "KNOWN"; transcript_name "SUMO3-205"; exon_number "2"; exon_id "ENSE00001844436.1"; talon_gene "54330"; talon_transcript "194372"; talon_exon "895754"; exon_status "KNOWN"; level "2"; source "HAVANA";
chr21	HAVANA	gene	44849585	44873837	.	-	.	gene_id "ENSG00000183255.11"; gene_name "PTTG1IP"; gene_status "KNOWN"; gene_type "protein_coding"; talon_gene "54331"; havana_gene "OTTHUMG00000090254.1"; level "1";
chr21	HAVANA	transcript	44849585	44873837	.	-	.	gene_id "ENSG00000183255.11"; transcript_id "ENST00000330938.7"; gene_name "PTTG1IP"; gene_status "KNOWN"; gene_type "protein_coding"; transcript_type "protein_coding"; transcript_status "KNOWN"; transcript_name "PTTG1IP-201"; talon_gene "54331"; talon_transcript "194374"; ccdsid "CCDS13715.1"; havana_transcript "OTTHUMT00000206553.1"; level "2"; protein_id "ENSP00000328325.3"; source "HAVANA"; tag "CCDS"; transcript_support_level "1";
chr21	HAVANA	exon	44873502	44873837	.	-	.	gene_id "ENSG00000183255.11"; transcript_id "ENST00000330938.7"; gene_type "protein_coding"; gene_status "KNOWN"; gene_name "PTTG1IP"; transcript_type "protein_coding"; transcript_status "KNOWN"; transcript_name "PTTG1IP-201"; exon_number "1"; exon_id "ENSE00001303620.2"; talon_gene "54331"; talon_transcript "194374"; talon_exon "895762"; ccdsid "CCDS13715.1"; exon_status "KNOWN"; level "2"; protein_id "ENSP00000328325.3"; source "HAVANA"; tag "CCDS";
chr21	ENSEMBL	exon	44865395	44865447	.	-	.	gene_id "ENSG00000183255.11"; transcript_id "ENST00000330938.7"; gene_type "protein_coding"; gene_status "KNOWN"; gene_name "PTTG1IP"; transcript_type "protein_coding"; transcript_status "KNOWN"; transcript_name "PTTG1IP-201"; exon_number "2"; exon_id "ENSE00003464385.1"; talon_gene "54331"; talon_transcript "194374"; talon_exon "895757"; ccdsid "CCDS68221.1"; exon_status "KNOWN"; level "3"; protein_id "ENSP00000395374.2"; source "ENSEMBL"; tag "CCDS";
chr21	HAVANA	exon	44861163	44861271	.	-	.	gene_id "ENSG00000183255.11"; transcript_id "ENST00000330938.7"; gene_type "protein_coding"; gene_status "KNOWN"; gene_name "PTTG1IP"; transcript_type "protein_coding"; transcript_status "KNOWN"; transcript_name "PTTG1IP-201"; exon_number "3"; exon_id "ENSE00003589141.1"; talon_gene "54331"; talon_transcript "194374"; talon_exon "895759"; ccdsid "CCDS13715.1"; exon_status "KNOWN"; level "1"; protein_id "ENSP00000380984.3"; source "HAVANA"; tag "exp_conf";
chr21	HAVANA	exon	44856193	44856364	.	-	.	gene_id "ENSG00000183255.11"; transcript_id "ENST00000330938.7"; gene_type "protein_coding"; gene_status "KNOWN"; gene_name "PTTG1IP"; transcript_type "protein_coding"; transcript_status "KNOWN"; transcript_name "PTTG1IP-201"; exon_number "4"; exon_id "ENSE00003496468.1"; talon_gene "54331"; talon_transcript "194374"; talon_exon "895764"; ccdsid "CCDS13715.1"; exon_status "KNOWN"; level "2"; protein_id "ENSP00000328325.3"; source "HAVANA"; tag "CCDS";
chr21	HAVANA	exon	44855210	44855256	.	-	.	gene_id "ENSG00000183255.11"; transcript_id "ENST00000330938.7"; gene_type "protein_coding"; gene_status "KNOWN"; gene_name "PTTG1IP"; transcript_type "protein_coding"; transcript_status "KNOWN"; transcript_name "PTTG1IP-201"; exon_number "5"; exon_id "ENSE00001291155.1"; talon_gene "54331"; talon_transcript "194374"; talon_exon "895766"; ccdsid "CCDS13715.1"; exon_status "KNOWN"; level "2"; protein_id "ENSP00000328325.3"; source "HAVANA"; tag "CCDS";
chr21	HAVANA	exon	44849585	44851627	.	-	.	gene_id "ENSG00000183255.11"; transcript_id "ENST00000330938.7"; gene_type "protein_coding"; gene_status "KNOWN"; gene_name "PTTG1IP"; transcript_type "protein_coding"; transcript_status "KNOWN"; transcript_name "PTTG1IP-201"; exon_number "6"; exon_id "ENSE00001315456.6"; talon_gene "54331"; talon_transcript "194374"; talon_exon "895761"; ccdsid "CCDS13715.1"; exon_status "KNOWN"; level "1"; protein_id "ENSP00000380984.3"; source "HAVANA"; tag "exp_conf";
chr21	HAVANA	gene	44885953	44920896	.	-	.	gene_id "ENSG00000160255.17"; gene_name "ITGB2"; gene_status "KNOWN"; gene_type "protein_coding"; talon_gene "54332"; havana_gene "OTTHUMG00000090257.10"; level "1"; tag "overlapping_locus";
chr21	HAVANA	transcript	44885953	44894027	.	-	.	gene_id "ENSG00000160255.17"; transcript_id "ENST00000475170.5"; gene_name "ITGB2"; gene_status "KNOWN"; gene_type "protein_coding"; transcript_type "retained_intron"; transcript_status "KNOWN"; transcript_name "ITGB2-209"; talon_gene "54332"; talon_transcript "194380"; havana_transcript "OTTHUMT00000206570.1"; level "2"; source "HAVANA"; transcript_support_level "2";
chr21	HAVANA	exon	44893404	44894027	.	-	.	gene_id "ENSG00000160255.17"; transcript_id "ENST00000475170.5"; gene_type "protein_coding"; gene_status "KNOWN"; gene_name "ITGB2"; transcript_type "retained_intron"; transcript_status "KNOWN"; transcript_name "ITGB2-209"; exon_number "1"; exon_id "ENSE00001892842.1"; talon_gene "54332"; talon_transcript "194380"; talon_exon "895785"; exon_status "KNOWN"; level "2"; source "HAVANA";
chr21	ENSEMBL	exon	44891809	44891996	.	-	.	gene_id "ENSG00000160255.17"; transcript_id "ENST00000475170.5"; gene_type "protein_coding"; gene_status "KNOWN"; gene_name "ITGB2"; transcript_type "retained_intron"; transcript_status "KNOWN"; transcript_name "ITGB2-209"; exon_number "2"; exon_id "ENSE00003676989.1"; talon_gene "54332"; talon_transcript "194380"; talon_exon "895787"; ccdsid "CCDS13716.1"; exon_status "KNOWN"; level "3"; protein_id "ENSP00000303242.5"; source "ENSEMBL"; tag "CCDS";
chr21	ENSEMBL	exon	44889978	44890222	.	-	.	gene_id "ENSG00000160255.17"; transcript_id "ENST00000475170.5"; gene_type "protein_coding"; gene_status "KNOWN"; gene_name "ITGB2"; transcript_type "retained_intron"; transcript_status "KNOWN"; transcript_name "ITGB2-209"; exon_number "3"; exon_id "ENSE00003610443.1"; talon_gene "54332"; talon_transcript "194380"; talon_exon "895789"; ccdsid "CCDS13716.1"; exon_status "KNOWN"; level "3"; protein_id "ENSP00000303242.5"; source "ENSEMBL"; tag "CCDS";
chr21	ENSEMBL	exon	44889276	44889495	.	-	.	gene_id "ENSG00000160255.17"; transcript_id "ENST00000475170.5"; gene_type "protein_coding"; gene_status "KNOWN"; gene_name "ITGB2"; transcript_type "retained_intron"; transcript_status "KNOWN"; transcript_name "ITGB2-209"; exon_number "4"; exon_id "ENSE00003474058.1"; talon_gene "54332"; talon_transcript "194380"; talon_exon "895791"; ccdsid "CCDS13716.1"; exon_status "KNOWN"; level "3"; protein_id "ENSP00000303242.5"; source "ENSEMBL"; tag "CCDS";
chr21	ENSEMBL	exon	44888693	44888895	.	-	.	gene_id "ENSG00000160255.17"; transcript_id "ENST00000475170.5"; gene_type "protein_coding"; gene_status "KNOWN"; gene_name "ITGB2"; transcript_type "retained_intron"; transcript_status "KNOWN"; transcript_name "ITGB2-209"; exon_number "5"; exon_id "ENSE00003538737.1"; talon_gene "54332"; talon_transcript "194380"; talon_exon "895793"; ccdsid "CCDS13716.1"; exon_status "KNOWN"; level "3"; protein_id "ENSP00000303242.5"; source "ENSEMBL"; tag "CCDS";
chr21	ENSEMBL	exon	44886736	44886902	.	-	.	gene_id "ENSG00000160255.17"; transcript_id "ENST00000475170.5"; gene_type "protein_coding"; gene_status "KNOWN"; gene_name "ITGB2"; transcript_type "retained_intron"; transcript_status "KNOWN"; transcript_name "ITGB2-209"; exon_number "6"; exon_id "ENSE00003608831.1"; talon_gene "54332"; talon_transcript "194380"; talon_exon "895795"; ccdsid "CCDS13716.1"; exon_status "KNOWN"; level "3"; protein_id "ENSP00000303242.5"; source "ENSEMBL"; tag "CCDS";
chr21	HAVANA	exon	44885953	44886430	.	-	.	gene_id "ENSG00000160255.17"; transcript_id "ENST00000475170.5"; gene_type "protein_coding"; gene_status "KNOWN"; gene_name "ITGB2"; transcript_type "retained_intron"; transcript_status "KNOWN"; transcript_name "ITGB2-209"; exon_number "7"; exon_id "ENSE00003491446.1"; talon_gene "54332"; talon_transcript "194380"; talon_exon "895797"; ccdsid "CCDS13716.1"; exon_status "KNOWN"; level "2"; protein_id "ENSP00000380950.1"; source "HAVANA"; tag "CCDS";
chr21	HAVANA	transcript	44885953	44910826	.	-	.	gene_id "ENSG00000160255.17"; transcript_id "ENST00000397852.5"; gene_name "ITGB2"; gene_status "KNOWN"; gene_type "protein_coding"; transcript_type "protein_coding"; transcript_status "KNOWN"; transcript_name "ITGB2-206"; talon_gene "54332"; talon_transcript "194381"; ccdsid "CCDS13716.1"; havana_transcript "OTTHUMT00000206569.2"; level "2"; protein_id "ENSP00000380950.1"; source "HAVANA"; tag "CCDS"; transcript_support_level "1";
chr21	HAVANA	exon	44910725	44910826	.	-	.	gene_id "ENSG00000160255.17"; transcript_id "ENST00000397852.5"; gene_type "protein_coding"; gene_status "KNOWN"; gene_name "ITGB2"; transcript_type "protein_coding"; transcript_status "KNOWN"; transcript_name "ITGB2-206"; exon_number "1"; exon_id "ENSE00001483672.2"; talon_gene "54332"; talon_transcript "194381"; talon_exon "895798"; ccdsid "CCDS13716.1"; exon_status "KNOWN"; level "2"; protein_id "ENSP00000380950.1"; source "HAVANA"; tag "CCDS";
chr21	ENSEMBL	exon	44910284	44910372	.	-	.	gene_id "ENSG00000160255.17"; transcript_id "ENST00000397852.5"; gene_type "protein_coding"; gene_status "KNOWN"; gene_name "ITGB2"; transcript_type "protein_coding"; transcript_status "KNOWN"; transcript_name "ITGB2-206"; exon_number "2"; exon_id "ENSE00003791070.1"; talon_gene "54332"; talon_transcript "194381"; talon_exon "895800"; ccdsid "CCDS13716.1"; exon_status "KNOWN"; level "3"; protein_id "ENSP00000303242.5"; source "ENSEMBL"; tag "CCDS";
chr21	ENSEMBL	exon	44906915	44907095	.	-	.	gene_id "ENSG00000160255.17"; transcript_id "ENST00000397852.5"; gene_type "protein_coding"; gene_status "KNOWN"; gene_name "ITGB2"; transcript_type "protein_coding"; transcript_status "KNOWN"; transcript_name "ITGB2-206"; exon_number "3"; exon_id "ENSE00003688153.1"; talon_gene "54332"; talon_transcript "194381"; talon_exon "895802"; ccdsid "CCDS13716.1"; exon_status "KNOWN"; level "3"; protein_id "ENSP00000303242.5"; source "ENSEMBL"; tag "CCDS";
chr21	ENSEMBL	exon	44903365	44903535	.	-	.	gene_id "ENSG00000160255.17"; transcript_id "ENST00000397852.5"; gene_type "protein_coding"; gene_status "KNOWN"; gene_name "ITGB2"; transcript_type "protein_coding"; transcript_status "KNOWN"; transcript_name "ITGB2-206"; exon_number "4"; exon_id "ENSE00003784896.1"; talon_gene "54332"; talon_transcript "194381"; talon_exon "895804"; ccdsid "CCDS13716.1"; exon_status "KNOWN"; level "3"; protein_id "ENSP00000303242.5"; source "ENSEMBL"; tag "CCDS";
chr21	ENSEMBL	exon	44901492	44901733	.	-	.	gene_id "ENSG00000160255.17"; transcript_id "ENST00000397852.5"; gene_type "protein_coding"; gene_status "KNOWN"; gene_name "ITGB2"; transcript_type "protein_coding"; transcript_status "KNOWN"; transcript_name "ITGB2-206"; exon_number "5"; exon_id "ENSE00003569344.1"; talon_gene "54332"; talon_transcript "194381"; talon_exon "895806"; ccdsid "CCDS13716.1"; exon_status "KNOWN"; level "3"; protein_id "ENSP00000303242.5"; source "ENSEMBL"; tag "CCDS";
chr21	ENSEMBL	exon	44900320	44900475	.	-	.	gene_id "ENSG00000160255.17"; transcript_id "ENST00000397852.5"; gene_type "protein_coding"; gene_status "KNOWN"; gene_name "ITGB2"; transcript_type "protein_coding"; transcript_status "KNOWN"; transcript_name "ITGB2-206"; exon_number "6"; exon_id "ENSE00003648854.1"; talon_gene "54332"; talon_transcript "194381"; talon_exon "895808"; ccdsid "CCDS13716.1"; exon_status "KNOWN"; level "3"; protein_id "ENSP00000303242.5"; source "ENSEMBL"; tag "CCDS";
chr21	ENSEMBL	exon	44899067	44899162	.	-	.	gene_id "ENSG00000160255.17"; transcript_id "ENST00000397852.5"; gene_type "protein_coding"; gene_status "KNOWN"; gene_name "ITGB2"; transcript_type "protein_coding"; transcript_status "KNOWN"; transcript_name "ITGB2-206"; exon_number "7"; exon_id "ENSE00003786943.1"; talon_gene "54332"; talon_transcript "194381"; talon_exon "895810"; ccdsid "CCDS13716.1"; exon_status "KNOWN"; level "3"; protein_id "ENSP00000303242.5"; source "ENSEMBL"; tag "CCDS";
chr21	ENSEMBL	exon	44894971	44895060	.	-	.	gene_id "ENSG00000160255.17"; transcript_id "ENST00000397852.5"; gene_type "protein_coding"; gene_status "KNOWN"; gene_name "ITGB2"; transcript_type "protein_coding"; transcript_status "KNOWN"; transcript_name "ITGB2-206"; exon_number "8"; exon_id "ENSE00003692776.1"; talon_gene "54332"; talon_transcript "194381"; talon_exon "895812"; ccdsid "CCDS13716.1"; exon_status "KNOWN"; level "3"; protein_id "ENSP00000303242.5"; source "ENSEMBL"; tag "CCDS";
chr21	ENSEMBL	exon	44893404	44893544	.	-	.	gene_id "ENSG00000160255.17"; transcript_id "ENST00000397852.5"; gene_type "protein_coding"; gene_status "KNOWN"; gene_name "ITGB2"; transcript_type "protein_coding"; transcript_status "KNOWN"; transcript_name "ITGB2-206"; exon_number "9"; exon_id "ENSE00003596110.1"; talon_gene "54332"; talon_transcript "194381"; talon_exon "895814"; ccdsid "CCDS13716.1"; exon_status "KNOWN"; level "3"; protein_id "ENSP00000303242.5"; source "ENSEMBL"; tag "CCDS";
chr21	ENSEMBL	exon	44891809	44891996	.	-	.	gene_id "ENSG00000160255.17"; transcript_id "ENST00000397852.5"; gene_type "protein_coding"; gene_status "KNOWN"; gene_name "ITGB2"; transcript_type "protein_coding"; transcript_status "KNOWN"; transcript_name "ITGB2-206"; exon_number "10"; exon_id "ENSE00003676989.1"; talon_gene "54332"; talon_transcript "194381"; talon_exon "895787"; ccdsid "CCDS13716.1"; exon_status "KNOWN"; level "3"; protein_id "ENSP00000303242.5"; source "ENSEMBL"; tag "CCDS";
chr21	ENSEMBL	exon	44889978	44890222	.	-	.	gene_id "ENSG00000160255.17"; transcript_id "ENST00000397852.5"; gene_type "protein_coding"; gene_status "KNOWN"; gene_name "ITGB2"; transcript_type "protein_coding"; transcript_status "KNOWN"; transcript_name "ITGB2-206"; exon_number "11"; exon_id "ENSE00003610443.1"; talon_gene "54332"; talon_transcript "194381"; talon_exon "895789"; ccdsid "CCDS13716.1"; exon_status "KNOWN"; level "3"; protein_id "ENSP00000303242.5"; source "ENSEMBL"; tag "CCDS";
chr21	ENSEMBL	exon	44889276	44889495	.	-	.	gene_id "ENSG00000160255.17"; transcript_id "ENST00000397852.5"; gene_type "protein_coding"; gene_status "KNOWN"; gene_name "ITGB2"; transcript_type "protein_coding"; transcript_status "KNOWN"; transcript_name "ITGB2-206"; exon_number "12"; exon_id "ENSE00003474058.1"; talon_gene "54332"; talon_transcript "194381"; talon_exon "895791"; ccdsid "CCDS13716.1"; exon_status "KNOWN"; level "3"; protein_id "ENSP00000303242.5"; source "ENSEMBL"; tag "CCDS";
chr21	ENSEMBL	exon	44888693	44888895	.	-	.	gene_id "ENSG00000160255.17"; transcript_id "ENST00000397852.5"; gene_type "protein_coding"; gene_status "KNOWN"; gene_name "ITGB2"; transcript_type "protein_coding"; transcript_status "KNOWN"; transcript_name "ITGB2-206"; exon_number "13"; exon_id "ENSE00003538737.1"; talon_gene "54332"; talon_transcript "194381"; talon_exon "895793"; ccdsid "CCDS13716.1"; exon_status "KNOWN"; level "3"; protein_id "ENSP00000303242.5"; source "ENSEMBL"; tag "CCDS";
chr21	ENSEMBL	exon	44886736	44886902	.	-	.	gene_id "ENSG00000160255.17"; transcript_id "ENST00000397852.5"; gene_type "protein_coding"; gene_status "KNOWN"; gene_name "ITGB2"; transcript_type "protein_coding"; transcript_status "KNOWN"; transcript_name "ITGB2-206"; exon_number "14"; exon_id "ENSE00003608831.1"; talon_gene "54332"; talon_transcript "194381"; talon_exon "895795"; ccdsid "CCDS13716.1"; exon_status "KNOWN"; level "3"; protein_id "ENSP00000303242.5"; source "ENSEMBL"; tag "CCDS";
chr21	HAVANA	exon	44885953	44886430	.	-	.	gene_id "ENSG00000160255.17"; transcript_id "ENST00000397852.5"; gene_type "protein_coding"; gene_status "KNOWN"; gene_name "ITGB2"; transcript_type "protein_coding"; transcript_status "KNOWN"; transcript_name "ITGB2-206"; exon_number "15"; exon_id "ENSE00003491446.1"; talon_gene "54332"; talon_transcript "194381"; talon_exon "895797"; ccdsid "CCDS13716.1"; exon_status "KNOWN"; level "2"; protein_id "ENSP00000380950.1"; source "HAVANA"; tag "CCDS";
chr21	TALON	transcript	44885953	44903384	.	-	.	gene_id "ENSG00000160255.17"; transcript_id "ENCODEHT000259090"; gene_name "ITGB2"; gene_status "KNOWN"; gene_type "protein_coding"; transcript_status "NOVEL"; transcript_name "ENCODEHT000259090"; talon_gene "54332"; talon_transcript "259090"; ISM-suffix_to_IDs "194381,194382,194385,194386,194387,194388"; ISM-suffix_transcript "TRUE"; ISM_to_IDs "194381,194382,194385,194386,194387,194388"; ISM_transcript "TRUE";
chr21	TALON	exon	44903365	44903384	.	-	.	gene_id "ENSG00000160255.17"; transcript_id "ENCODEHT000259090"; gene_type "protein_coding"; gene_status "KNOWN"; gene_name "ITGB2"; transcript_status "NOVEL"; transcript_name "ENCODEHT000259090"; exon_number "1"; exon_id "1011715"; talon_gene "54332"; talon_transcript "259090"; talon_exon "1011715"; exon_status "NOVEL";
chr21	ENSEMBL	exon	44901492	44901733	.	-	.	gene_id "ENSG00000160255.17"; transcript_id "ENCODEHT000259090"; gene_type "protein_coding"; gene_status "KNOWN"; gene_name "ITGB2"; transcript_status "NOVEL"; transcript_name "ENCODEHT000259090"; exon_number "2"; exon_id "ENSE00003569344.1"; talon_gene "54332"; talon_transcript "259090"; talon_exon "895806"; ccdsid "CCDS13716.1"; exon_status "KNOWN"; level "3"; protein_id "ENSP00000303242.5"; source "ENSEMBL"; tag "CCDS";
chr21	ENSEMBL	exon	44900320	44900475	.	-	.	gene_id "ENSG00000160255.17"; transcript_id "ENCODEHT000259090"; gene_type "protein_coding"; gene_status "KNOWN"; gene_name "ITGB2"; transcript_status "NOVEL"; transcript_name "ENCODEHT000259090"; exon_number "3"; exon_id "ENSE00003648854.1"; talon_gene "54332"; talon_transcript "259090"; talon_exon "895808"; ccdsid "CCDS13716.1"; exon_status "KNOWN"; level "3"; protein_id "ENSP00000303242.5"; source "ENSEMBL"; tag "CCDS";
chr21	ENSEMBL	exon	44899067	44899162	.	-	.	gene_id "ENSG00000160255.17"; transcript_id "ENCODEHT000259090"; gene_type "protein_coding"; gene_status "KNOWN"; gene_name "ITGB2"; transcript_status "NOVEL"; transcript_name "ENCODEHT000259090"; exon_number "4"; exon_id "ENSE00003786943.1"; talon_gene "54332"; talon_transcript "259090"; talon_exon "895810"; ccdsid "CCDS13716.1"; exon_status "KNOWN"; level "3"; protein_id "ENSP00000303242.5"; source "ENSEMBL"; tag "CCDS";
chr21	ENSEMBL	exon	44894971	44895060	.	-	.	gene_id "ENSG00000160255.17"; transcript_id "ENCODEHT000259090"; gene_type "protein_coding"; gene_status "KNOWN"; gene_name "ITGB2"; transcript_status "NOVEL"; transcript_name "ENCODEHT000259090"; exon_number "5"; exon_id "ENSE00003692776.1"; talon_gene "54332"; talon_transcript "259090"; talon_exon "895812"; ccdsid "CCDS13716.1"; exon_status "KNOWN"; level "3"; protein_id "ENSP00000303242.5"; source "ENSEMBL"; tag "CCDS";
chr21	ENSEMBL	exon	44893404	44893544	.	-	.	gene_id "ENSG00000160255.17"; transcript_id "ENCODEHT000259090"; gene_type "protein_coding"; gene_status "KNOWN"; gene_name "ITGB2"; transcript_status "NOVEL"; transcript_name "ENCODEHT000259090"; exon_number "6"; exon_id "ENSE00003596110.1"; talon_gene "54332"; talon_transcript "259090"; talon_exon "895814"; ccdsid "CCDS13716.1"; exon_status "KNOWN"; level "3"; protein_id "ENSP00000303242.5"; source "ENSEMBL"; tag "CCDS";
chr21	ENSEMBL	exon	44891809	44891996	.	-	.	gene_id "ENSG00000160255.17"; transcript_id "ENCODEHT000259090"; gene_type "protein_coding"; gene_status "KNOWN"; gene_name "ITGB2"; transcript_status "NOVEL"; transcript_name "ENCODEHT000259090"; exon_number "7"; exon_id "ENSE00003676989.1"; talon_gene "54332"; talon_transcript "259090"; talon_exon "895787"; ccdsid "CCDS13716.1"; exon_status "KNOWN"; level "3"; protein_id "ENSP00000303242.5"; source "ENSEMBL"; tag "CCDS";
chr21	ENSEMBL	exon	44889978	44890222	.	-	.	gene_id "ENSG00000160255.17"; transcript_id "ENCODEHT000259090"; gene_type "protein_coding"; gene_status "KNOWN"; gene_name "ITGB2"; transcript_status "NOVEL"; transcript_name "ENCODEHT000259090"; exon_number "8"; exon_id "ENSE00003610443.1"; talon_gene "54332"; talon_transcript "259090"; talon_exon "895789"; ccdsid "CCDS13716.1"; exon_status "KNOWN"; level "3"; protein_id "ENSP00000303242.5"; source "ENSEMBL"; tag "CCDS";
chr21	ENSEMBL	exon	44889276	44889495	.	-	.	gene_id "ENSG00000160255.17"; transcript_id "ENCODEHT000259090"; gene_type "protein_coding"; gene_status "KNOWN"; gene_name "ITGB2"; transcript_status "NOVEL"; transcript_name "ENCODEHT000259090"; exon_number "9"; exon_id "ENSE00003474058.1"; talon_gene "54332"; talon_transcript "259090"; talon_exon "895791"; ccdsid "CCDS13716.1"; exon_status "KNOWN"; level "3"; protein_id "ENSP00000303242.5"; source "ENSEMBL"; tag "CCDS";
chr21	ENSEMBL	exon	44888693	44888895	.	-	.	gene_id "ENSG00000160255.17"; transcript_id "ENCODEHT000259090"; gene_type "protein_coding"; gene_status "KNOWN"; gene_name "ITGB2"; transcript_status "NOVEL"; transcript_name "ENCODEHT000259090"; exon_number "10"; exon_id "ENSE00003538737.1"; talon_gene "54332"; talon_transcript "259090"; talon_exon "895793"; ccdsid "CCDS13716.1"; exon_status "KNOWN"; level "3"; protein_id "ENSP00000303242.5"; source "ENSEMBL"; tag "CCDS";
chr21	ENSEMBL	exon	44886736	44886902	.	-	.	gene_id "ENSG00000160255.17"; transcript_id "ENCODEHT000259090"; gene_type "protein_coding"; gene_status "KNOWN"; gene_name "ITGB2"; transcript_status "NOVEL"; transcript_name "ENCODEHT000259090"; exon_number "11"; exon_id "ENSE00003608831.1"; talon_gene "54332"; talon_transcript "259090"; talon_exon "895795"; ccdsid "CCDS13716.1"; exon_status "KNOWN"; level "3"; protein_id "ENSP00000303242.5"; source "ENSEMBL"; tag "CCDS";
chr21	HAVANA	exon	44885953	44886430	.	-	.	gene_id "ENSG00000160255.17"; transcript_id "ENCODEHT000259090"; gene_type "protein_coding"; gene_status "KNOWN"; gene_name "ITGB2"; transcript_status "NOVEL"; transcript_name "ENCODEHT000259090"; exon_number "12"; exon_id "ENSE00003491446.1"; talon_gene "54332"; talon_transcript "259090"; talon_exon "895797"; ccdsid "CCDS13716.1"; exon_status "KNOWN"; level "2"; protein_id "ENSP00000380950.1"; source "HAVANA"; tag "CCDS";
chr21	TALON	transcript	44885953	44891996	.	-	.	gene_id "ENSG00000160255.17"; transcript_id "ENCODEHT000259092"; gene_name "ITGB2"; gene_status "KNOWN"; gene_type "protein_coding"; transcript_status "NOVEL"; transcript_name "ENCODEHT000259092"; talon_gene "54332"; talon_transcript "259092"; ISM-suffix_to_IDs "194380,194381,194382,194383,194384,194385,194386,194387,194388,259090"; ISM-suffix_transcript "TRUE"; ISM_to_IDs "194380,194381,194382,194383,194384,194385,194386,194387,194388,259090"; ISM_transcript "TRUE";
chr21	ENSEMBL	exon	44891809	44891996	.	-	.	gene_id "ENSG00000160255.17"; transcript_id "ENCODEHT000259092"; gene_type "protein_coding"; gene_status "KNOWN"; gene_name "ITGB2"; transcript_status "NOVEL"; transcript_name "ENCODEHT000259092"; exon_number "1"; exon_id "ENSE00003676989.1"; talon_gene "54332"; talon_transcript "259092"; talon_exon "895787"; ccdsid "CCDS13716.1"; exon_status "KNOWN"; level "3"; protein_id "ENSP00000303242.5"; source "ENSEMBL"; tag "CCDS";
chr21	ENSEMBL	exon	44889978	44890222	.	-	.	gene_id "ENSG00000160255.17"; transcript_id "ENCODEHT000259092"; gene_type "protein_coding"; gene_status "KNOWN"; gene_name "ITGB2"; transcript_status "NOVEL"; transcript_name "ENCODEHT000259092"; exon_number "2"; exon_id "ENSE00003610443.1"; talon_gene "54332"; talon_transcript "259092"; talon_exon "895789"; ccdsid "CCDS13716.1"; exon_status "KNOWN"; level "3"; protein_id "ENSP00000303242.5"; source "ENSEMBL"; tag "CCDS";
chr21	ENSEMBL	exon	44889276	44889495	.	-	.	gene_id "ENSG00000160255.17"; transcript_id "ENCODEHT000259092"; gene_type "protein_coding"; gene_status "KNOWN"; gene_name "ITGB2"; transcript_status "NOVEL"; transcript_name "ENCODEHT000259092"; exon_number "3"; exon_id "ENSE00003474058.1"; talon_gene "54332"; talon_transcript "259092"; talon_exon "895791"; ccdsid "CCDS13716.1"; exon_status "KNOWN"; level "3"; protein_id "ENSP00000303242.5"; source "ENSEMBL"; tag "CCDS";
chr21	ENSEMBL	exon	44888693	44888895	.	-	.	gene_id "ENSG00000160255.17"; transcript_id "ENCODEHT000259092"; gene_type "protein_coding"; gene_status "KNOWN"; gene_name "ITGB2"; transcript_status "NOVEL"; transcript_name "ENCODEHT000259092"; exon_number "4"; exon_id "ENSE00003538737.1"; talon_gene "54332"; talon_transcript "259092"; talon_exon "895793"; ccdsid "CCDS13716.1"; exon_status "KNOWN"; level "3"; protein_id "ENSP00000303242.5"; source "ENSEMBL"; tag "CCDS";
chr21	ENSEMBL	exon	44886736	44886902	.	-	.	gene_id "ENSG00000160255.17"; transcript_id "ENCODEHT000259092"; gene_type "protein_coding"; gene_status "KNOWN"; gene_name "ITGB2"; transcript_status "NOVEL"; transcript_name "ENCODEHT000259092"; exon_number "5"; exon_id "ENSE00003608831.1"; talon_gene "54332"; talon_transcript "259092"; talon_exon "895795"; ccdsid "CCDS13716.1"; exon_status "KNOWN"; level "3"; protein_id "ENSP00000303242.5"; source "ENSEMBL"; tag "CCDS";
chr21	HAVANA	exon	44885953	44886430	.	-	.	gene_id "ENSG00000160255.17"; transcript_id "ENCODEHT000259092"; gene_type "protein_coding"; gene_status "KNOWN"; gene_name "ITGB2"; transcript_status "NOVEL"; transcript_name "ENCODEHT000259092"; exon_number "6"; exon_id "ENSE00003491446.1"; talon_gene "54332"; talon_transcript "259092"; talon_exon "895797"; ccdsid "CCDS13716.1"; exon_status "KNOWN"; level "2"; protein_id "ENSP00000380950.1"; source "HAVANA"; tag "CCDS";
chr21	TALON	transcript	44885953	44890222	.	-	.	gene_id "ENSG00000160255.17"; transcript_id "ENCODEHT000259108"; gene_name "ITGB2"; gene_status "KNOWN"; gene_type "protein_coding"; transcript_status "NOVEL"; transcript_name "ENCODEHT000259108"; talon_gene "54332"; talon_transcript "259108"; ISM-suffix_to_IDs "194380,194381,194382,194383,194384,194385,194386,194387,194388,259090,259092,259097,259106"; ISM-suffix_transcript "TRUE"; ISM_to_IDs "194380,194381,194382,194383,194384,194385,194386,194387,194388,259090,259092,259097,259106"; ISM_transcript "TRUE";
chr21	ENSEMBL	exon	44889978	44890222	.	-	.	gene_id "ENSG00000160255.17"; transcript_id "ENCODEHT000259108"; gene_type "protein_coding"; gene_status "KNOWN"; gene_name "ITGB2"; transcript_status "NOVEL"; transcript_name "ENCODEHT000259108"; exon_number "1"; exon_id "ENSE00003610443.1"; talon_gene "54332"; talon_transcript "259108"; talon_exon "895789"; ccdsid "CCDS13716.1"; exon_status "KNOWN"; level "3"; protein_id "ENSP00000303242.5"; source "ENSEMBL"; tag "CCDS";
chr21	ENSEMBL	exon	44889276	44889495	.	-	.	gene_id "ENSG00000160255.17"; transcript_id "ENCODEHT000259108"; gene_type "protein_coding"; gene_status "KNOWN"; gene_name "ITGB2"; transcript_status "NOVEL"; transcript_name "ENCODEHT000259108"; exon_number "2"; exon_id "ENSE00003474058.1"; talon_gene "54332"; talon_transcript "259108"; talon_exon "895791"; ccdsid "CCDS13716.1"; exon_status "KNOWN"; level "3"; protein_id "ENSP00000303242.5"; source "ENSEMBL"; tag "CCDS";
chr21	ENSEMBL	exon	44888693	44888895	.	-	.	gene_id "ENSG00000160255.17"; transcript_id "ENCODEHT000259108"; gene_type "protein_coding"; gene_status "KNOWN"; gene_name "ITGB2"; transcript_status "NOVEL"; transcript_name "ENCODEHT000259108"; exon_number "3"; exon_id "ENSE00003538737.1"; talon_gene "54332"; talon_transcript "259108"; talon_exon "895793"; ccdsid "CCDS13716.1"; exon_status "KNOWN"; level "3"; protein_id "ENSP00000303242.5"; source "ENSEMBL"; tag "CCDS";
chr21	ENSEMBL	exon	44886736	44886902	.	-	.	gene_id "ENSG00000160255.17"; transcript_id "ENCODEHT000259108"; gene_type "protein_coding"; gene_status "KNOWN"; gene_name "ITGB2"; transcript_status "NOVEL"; transcript_name "ENCODEHT000259108"; exon_number "4"; exon_id "ENSE00003608831.1"; talon_gene "54332"; talon_transcript "259108"; talon_exon "895795"; ccdsid "CCDS13716.1"; exon_status "KNOWN"; level "3"; protein_id "ENSP00000303242.5"; source "ENSEMBL"; tag "CCDS";
chr21	HAVANA	exon	44885953	44886430	.	-	.	gene_id "ENSG00000160255.17"; transcript_id "ENCODEHT000259108"; gene_type "protein_coding"; gene_status "KNOWN"; gene_name "ITGB2"; transcript_status "NOVEL"; transcript_name "ENCODEHT000259108"; exon_number "5"; exon_id "ENSE00003491446.1"; talon_gene "54332"; talon_transcript "259108"; talon_exon "895797"; ccdsid "CCDS13716.1"; exon_status "KNOWN"; level "2"; protein_id "ENSP00000380950.1"; source "HAVANA"; tag "CCDS";
chr21	TALON	transcript	44885953	44889282	.	-	.	gene_id "ENSG00000160255.17"; transcript_id "ENCODEHT000259126"; gene_name "ITGB2"; gene_status "KNOWN"; gene_type "protein_coding"; transcript_status "NOVEL"; transcript_name "ENCODEHT000259126"; talon_gene "54332"; talon_transcript "259126"; ISM-suffix_to_IDs "194380,194381,194382,194383,194384,194385,194386,194387,194388,259090,259092,259097,259106,259108,259116,259124,259125"; ISM-suffix_transcript "TRUE"; ISM_to_IDs "194380,194381,194382,194383,194384,194385,194386,194387,194388,259090,259092,259097,259106,259108,259116,259124,259125"; ISM_transcript "TRUE";
chr21	TALON	exon	44889276	44889282	.	-	.	gene_id "ENSG00000160255.17"; transcript_id "ENCODEHT000259126"; gene_type "protein_coding"; gene_status "KNOWN"; gene_name "ITGB2"; transcript_status "NOVEL"; transcript_name "ENCODEHT000259126"; exon_number "1"; exon_id "1011769"; talon_gene "54332"; talon_transcript "259126"; talon_exon "1011769"; exon_status "NOVEL";
chr21	ENSEMBL	exon	44888693	44888895	.	-	.	gene_id "ENSG00000160255.17"; transcript_id "ENCODEHT000259126"; gene_type "protein_coding"; gene_status "KNOWN"; gene_name "ITGB2"; transcript_status "NOVEL"; transcript_name "ENCODEHT000259126"; exon_number "2"; exon_id "ENSE00003538737.1"; talon_gene "54332"; talon_transcript "259126"; talon_exon "895793"; ccdsid "CCDS13716.1"; exon_status "KNOWN"; level "3"; protein_id "ENSP00000303242.5"; source "ENSEMBL"; tag "CCDS";
chr21	ENSEMBL	exon	44886736	44886902	.	-	.	gene_id "ENSG00000160255.17"; transcript_id "ENCODEHT000259126"; gene_type "protein_coding"; gene_status "KNOWN"; gene_name "ITGB2"; transcript_status "NOVEL"; transcript_name "ENCODEHT000259126"; exon_number "3"; exon_id "ENSE00003608831.1"; talon_gene "54332"; talon_transcript "259126"; talon_exon "895795"; ccdsid "CCDS13716.1"; exon_status "KNOWN"; level "3"; protein_id "ENSP00000303242.5"; source "ENSEMBL"; tag "CCDS";
chr21	HAVANA	exon	44885953	44886430	.	-	.	gene_id "ENSG00000160255.17"; transcript_id "ENCODEHT000259126"; gene_type "protein_coding"; gene_status "KNOWN"; gene_name "ITGB2"; transcript_status "NOVEL"; transcript_name "ENCODEHT000259126"; exon_number "4"; exon_id "ENSE00003491446.1"; talon_gene "54332"; talon_transcript "259126"; talon_exon "895797"; ccdsid "CCDS13716.1"; exon_status "KNOWN"; level "2"; protein_id "ENSP00000380950.1"; source "HAVANA"; tag "CCDS";
chr21	TALON	transcript	44885953	44886902	.	-	.	gene_id "ENSG00000160255.17"; transcript_id "ENCODEHT000259144"; gene_name "ITGB2"; gene_status "KNOWN"; gene_type "protein_coding"; transcript_status "NOVEL"; transcript_name "ENCODEHT000259144"; talon_gene "54332"; talon_transcript "259144"; ISM-suffix_to_IDs "194380,194381,194382,194383,194384,194385,194386,194387,194388,194389,259088,259090,259092,259097,259106,259108,259116,259121,259124,259125,259126,259132,259138"; ISM-suffix_transcript "TRUE"; ISM_to_IDs "194380,194381,194382,194383,194384,194385,194386,194387,194388,194389,259088,259090,259092,259097,259106,259108,259116,259121,259124,259125,259126,259132,259138"; ISM_transcript "TRUE";
chr21	ENSEMBL	exon	44886736	44886902	.	-	.	gene_id "ENSG00000160255.17"; transcript_id "ENCODEHT000259144"; gene_type "protein_coding"; gene_status "KNOWN"; gene_name "ITGB2"; transcript_status "NOVEL"; transcript_name "ENCODEHT000259144"; exon_number "1"; exon_id "ENSE00003608831.1"; talon_gene "54332"; talon_transcript "259144"; talon_exon "895795"; ccdsid "CCDS13716.1"; exon_status "KNOWN"; level "3"; protein_id "ENSP00000303242.5"; source "ENSEMBL"; tag "CCDS";
chr21	HAVANA	exon	44885953	44886430	.	-	.	gene_id "ENSG00000160255.17"; transcript_id "ENCODEHT000259144"; gene_type "protein_coding"; gene_status "KNOWN"; gene_name "ITGB2"; transcript_status "NOVEL"; transcript_name "ENCODEHT000259144"; exon_number "2"; exon_id "ENSE00003491446.1"; talon_gene "54332"; talon_transcript "259144"; talon_exon "895797"; ccdsid "CCDS13716.1"; exon_status "KNOWN"; level "2"; protein_id "ENSP00000380950.1"; source "HAVANA"; tag "CCDS";
chr21	ENSEMBL	transcript	44885956	44921050	.	-	.	gene_id "ENSG00000160255.17"; transcript_id "ENST00000302347.9"; gene_name "ITGB2"; gene_status "KNOWN"; gene_type "protein_coding"; transcript_type "protein_coding"; transcript_status "KNOWN"; transcript_name "ITGB2-201"; talon_gene "54332"; talon_transcript "194388"; ccdsid "CCDS13716.1"; level "3"; protein_id "ENSP00000303242.5"; source "ENSEMBL"; tag "CCDS"; transcript_support_level "1";
chr21	ENSEMBL	exon	44920821	44921050	.	-	.	gene_id "ENSG00000160255.17"; transcript_id "ENST00000302347.9"; gene_type "protein_coding"; gene_status "KNOWN"; gene_name "ITGB2"; transcript_type "protein_coding"; transcript_status "KNOWN"; transcript_name "ITGB2-201"; exon_number "1"; exon_id "ENSE00001530484.1"; talon_gene "54332"; talon_transcript "194388"; talon_exon "895828"; ccdsid "CCDS13716.1"; exon_status "KNOWN"; level "3"; protein_id "ENSP00000303242.5"; source "ENSEMBL"; tag "CCDS";
chr21	ENSEMBL	exon	44910725	44910785	.	-	.	gene_id "ENSG00000160255.17"; transcript_id "ENST00000302347.9"; gene_type "protein_coding"; gene_status "KNOWN"; gene_name "ITGB2"; transcript_type "protein_coding"; transcript_status "KNOWN"; transcript_name "ITGB2-201"; exon_number "2"; exon_id "ENSE00003634407.1"; talon_gene "54332"; talon_transcript "194388"; talon_exon "895817"; ccdsid "CCDS13716.1"; exon_status "KNOWN"; level "3"; protein_id "ENSP00000303242.5"; source "ENSEMBL"; tag "CCDS";
chr21	ENSEMBL	exon	44910284	44910372	.	-	.	gene_id "ENSG00000160255.17"; transcript_id "ENST00000302347.9"; gene_type "protein_coding"; gene_status "KNOWN"; gene_name "ITGB2"; transcript_type "protein_coding"; transcript_status "KNOWN"; transcript_name "ITGB2-201"; exon_number "3"; exon_id "ENSE00003791070.1"; talon_gene "54332"; talon_transcript "194388"; talon_exon "895800"; ccdsid "CCDS13716.1"; exon_status "KNOWN"; level "3"; protein_id "ENSP00000303242.5"; source "ENSEMBL"; tag "CCDS";
chr21	ENSEMBL	exon	44906915	44907095	.	-	.	gene_id "ENSG00000160255.17"; transcript_id "ENST00000302347.9"; gene_type "protein_coding"; gene_status "KNOWN"; gene_name "ITGB2"; transcript_type "protein_coding"; transcript_status "KNOWN"; transcript_name "ITGB2-201"; exon_number "4"; exon_id "ENSE00003688153.1"; talon_gene "54332"; talon_transcript "194388"; talon_exon "895802"; ccdsid "CCDS13716.1"; exon_status "KNOWN"; level "3"; protein_id "ENSP00000303242.5"; source "ENSEMBL"; tag "CCDS";
chr21	ENSEMBL	exon	44903365	44903535	.	-	.	gene_id "ENSG00000160255.17"; transcript_id "ENST00000302347.9"; gene_type "protein_coding"; gene_status "KNOWN"; gene_name "ITGB2"; transcript_type "protein_coding"; transcript_status "KNOWN"; transcript_name "ITGB2-201"; exon_number "5"; exon_id "ENSE00003784896.1"; talon_gene "54332"; talon_transcript "194388"; talon_exon "895804"; ccdsid "CCDS13716.1"; exon_status "KNOWN"; level "3"; protein_id "ENSP00000303242.5"; source "ENSEMBL"; tag "CCDS";
chr21	ENSEMBL	exon	44901492	44901733	.	-	.	gene_id "ENSG00000160255.17"; transcript_id "ENST00000302347.9"; gene_type "protein_coding"; gene_status "KNOWN"; gene_name "ITGB2"; transcript_type "protein_coding"; transcript_status "KNOWN"; transcript_name "ITGB2-201"; exon_number "6"; exon_id "ENSE00003569344.1"; talon_gene "54332"; talon_transcript "194388"; talon_exon "895806"; ccdsid "CCDS13716.1"; exon_status "KNOWN"; level "3"; protein_id "ENSP00000303242.5"; source "ENSEMBL"; tag "CCDS";
chr21	ENSEMBL	exon	44900320	44900475	.	-	.	gene_id "ENSG00000160255.17"; transcript_id "ENST00000302347.9"; gene_type "protein_coding"; gene_status "KNOWN"; gene_name "ITGB2"; transcript_type "protein_coding"; transcript_status "KNOWN"; transcript_name "ITGB2-201"; exon_number "7"; exon_id "ENSE00003648854.1"; talon_gene "54332"; talon_transcript "194388"; talon_exon "895808"; ccdsid "CCDS13716.1"; exon_status "KNOWN"; level "3"; protein_id "ENSP00000303242.5"; source "ENSEMBL"; tag "CCDS";
chr21	ENSEMBL	exon	44899067	44899162	.	-	.	gene_id "ENSG00000160255.17"; transcript_id "ENST00000302347.9"; gene_type "protein_coding"; gene_status "KNOWN"; gene_name "ITGB2"; transcript_type "protein_coding"; transcript_status "KNOWN"; transcript_name "ITGB2-201"; exon_number "8"; exon_id "ENSE00003786943.1"; talon_gene "54332"; talon_transcript "194388"; talon_exon "895810"; ccdsid "CCDS13716.1"; exon_status "KNOWN"; level "3"; protein_id "ENSP00000303242.5"; source "ENSEMBL"; tag "CCDS";
chr21	ENSEMBL	exon	44894971	44895060	.	-	.	gene_id "ENSG00000160255.17"; transcript_id "ENST00000302347.9"; gene_type "protein_coding"; gene_status "KNOWN"; gene_name "ITGB2"; transcript_type "protein_coding"; transcript_status "KNOWN"; transcript_name "ITGB2-201"; exon_number "9"; exon_id "ENSE00003692776.1"; talon_gene "54332"; talon_transcript "194388"; talon_exon "895812"; ccdsid "CCDS13716.1"; exon_status "KNOWN"; level "3"; protein_id "ENSP00000303242.5"; source "ENSEMBL"; tag "CCDS";
chr21	ENSEMBL	exon	44893404	44893544	.	-	.	gene_id "ENSG00000160255.17"; transcript_id "ENST00000302347.9"; gene_type "protein_coding"; gene_status "KNOWN"; gene_name "ITGB2"; transcript_type "protein_coding"; transcript_status "KNOWN"; transcript_name "ITGB2-201"; exon_number "10"; exon_id "ENSE00003596110.1"; talon_gene "54332"; talon_transcript "194388"; talon_exon "895814"; ccdsid "CCDS13716.1"; exon_status "KNOWN"; level "3"; protein_id "ENSP00000303242.5"; source "ENSEMBL"; tag "CCDS";
chr21	ENSEMBL	exon	44891809	44891996	.	-	.	gene_id "ENSG00000160255.17"; transcript_id "ENST00000302347.9"; gene_type "protein_coding"; gene_status "KNOWN"; gene_name "ITGB2"; transcript_type "protein_coding"; transcript_status "KNOWN"; transcript_name "ITGB2-201"; exon_number "11"; exon_id "ENSE00003676989.1"; talon_gene "54332"; talon_transcript "194388"; talon_exon "895787"; ccdsid "CCDS13716.1"; exon_status "KNOWN"; level "3"; protein_id "ENSP00000303242.5"; source "ENSEMBL"; tag "CCDS";
chr21	ENSEMBL	exon	44889978	44890222	.	-	.	gene_id "ENSG00000160255.17"; transcript_id "ENST00000302347.9"; gene_type "protein_coding"; gene_status "KNOWN"; gene_name "ITGB2"; transcript_type "protein_coding"; transcript_status "KNOWN"; transcript_name "ITGB2-201"; exon_number "12"; exon_id "ENSE00003610443.1"; talon_gene "54332"; talon_transcript "194388"; talon_exon "895789"; ccdsid "CCDS13716.1"; exon_status "KNOWN"; level "3"; protein_id "ENSP00000303242.5"; source "ENSEMBL"; tag "CCDS";
chr21	ENSEMBL	exon	44889276	44889495	.	-	.	gene_id "ENSG00000160255.17"; transcript_id "ENST00000302347.9"; gene_type "protein_coding"; gene_status "KNOWN"; gene_name "ITGB2"; transcript_type "protein_coding"; transcript_status "KNOWN"; transcript_name "ITGB2-201"; exon_number "13"; exon_id "ENSE00003474058.1"; talon_gene "54332"; talon_transcript "194388"; talon_exon "895791"; ccdsid "CCDS13716.1"; exon_status "KNOWN"; level "3"; protein_id "ENSP00000303242.5"; source "ENSEMBL"; tag "CCDS";
chr21	ENSEMBL	exon	44888693	44888895	.	-	.	gene_id "ENSG00000160255.17"; transcript_id "ENST00000302347.9"; gene_type "protein_coding"; gene_status "KNOWN"; gene_name "ITGB2"; transcript_type "protein_coding"; transcript_status "KNOWN"; transcript_name "ITGB2-201"; exon_number "14"; exon_id "ENSE00003538737.1"; talon_gene "54332"; talon_transcript "194388"; talon_exon "895793"; ccdsid "CCDS13716.1"; exon_status "KNOWN"; level "3"; protein_id "ENSP00000303242.5"; source "ENSEMBL"; tag "CCDS";
chr21	ENSEMBL	exon	44886736	44886902	.	-	.	gene_id "ENSG00000160255.17"; transcript_id "ENST00000302347.9"; gene_type "protein_coding"; gene_status "KNOWN"; gene_name "ITGB2"; transcript_type "protein_coding"; transcript_status "KNOWN"; transcript_name "ITGB2-201"; exon_number "15"; exon_id "ENSE00003608831.1"; talon_gene "54332"; talon_transcript "194388"; talon_exon "895795"; ccdsid "CCDS13716.1"; exon_status "KNOWN"; level "3"; protein_id "ENSP00000303242.5"; source "ENSEMBL"; tag "CCDS";
chr21	ENSEMBL	exon	44885956	44886430	.	-	.	gene_id "ENSG00000160255.17"; transcript_id "ENST00000302347.9"; gene_type "protein_coding"; gene_status "KNOWN"; gene_name "ITGB2"; transcript_type "protein_coding"; transcript_status "KNOWN"; transcript_name "ITGB2-201"; exon_number "16"; exon_id "ENSE00003654080.1"; talon_gene "54332"; talon_transcript "194388"; talon_exon "895832"; ccdsid "CCDS13716.1"; exon_status "KNOWN"; level "3"; protein_id "ENSP00000303242.5"; source "ENSEMBL"; tag "CCDS";
chr21	HAVANA	transcript	44886333	44889131	.	-	.	gene_id "ENSG00000160255.17"; transcript_id "ENST00000479202.5"; gene_name "ITGB2"; gene_status "KNOWN"; gene_type "protein_coding"; transcript_type "retained_intron"; transcript_status "KNOWN"; transcript_name "ITGB2-210"; talon_gene "54332"; talon_transcript "194389"; havana_transcript "OTTHUMT00000206575.1"; level "2"; source "HAVANA"; transcript_support_level "2";
chr21	HAVANA	exon	44888693	44889131	.	-	.	gene_id "ENSG00000160255.17"; transcript_id "ENST00000479202.5"; gene_type "protein_coding"; gene_status "KNOWN"; gene_name "ITGB2"; transcript_type "retained_intron"; transcript_status "KNOWN"; transcript_name "ITGB2-210"; exon_number "1"; exon_id "ENSE00001841395.1"; talon_gene "54332"; talon_transcript "194389"; talon_exon "895833"; exon_status "KNOWN"; level "2"; source "HAVANA";
chr21	ENSEMBL	exon	44886736	44886902	.	-	.	gene_id "ENSG00000160255.17"; transcript_id "ENST00000479202.5"; gene_type "protein_coding"; gene_status "KNOWN"; gene_name "ITGB2"; transcript_type "retained_intron"; transcript_status "KNOWN"; transcript_name "ITGB2-210"; exon_number "2"; exon_id "ENSE00003608831.1"; talon_gene "54332"; talon_transcript "194389"; talon_exon "895795"; ccdsid "CCDS13716.1"; exon_status "KNOWN"; level "3"; protein_id "ENSP00000303242.5"; source "ENSEMBL"; tag "CCDS";
chr21	HAVANA	exon	44886333	44886430	.	-	.	gene_id "ENSG00000160255.17"; transcript_id "ENST00000479202.5"; gene_type "protein_coding"; gene_status "KNOWN"; gene_name "ITGB2"; transcript_type "retained_intron"; transcript_status "KNOWN"; transcript_name "ITGB2-210"; exon_number "3"; exon_id "ENSE00001846827.1"; talon_gene "54332"; talon_transcript "194389"; talon_exon "895834"; exon_status "KNOWN"; level "2"; source "HAVANA";
chr21	HAVANA	transcript	44907032	44921133	.	-	.	gene_id "ENSG00000160255.17"; transcript_id "ENST00000517819.5"; gene_name "ITGB2"; gene_status "KNOWN"; gene_type "protein_coding"; transcript_type "protein_coding"; transcript_status "KNOWN"; transcript_name "ITGB2-214"; talon_gene "54332"; talon_transcript "194398"; havana_transcript "OTTHUMT00000381341.2"; level "2"; protein_id "ENSP00000428870.1"; source "HAVANA"; tag "cds_end_NF"; transcript_support_level "2";
chr21	HAVANA	exon	44920821	44921133	.	-	.	gene_id "ENSG00000160255.17"; transcript_id "ENST00000517819.5"; gene_type "protein_coding"; gene_status "KNOWN"; gene_name "ITGB2"; transcript_type "protein_coding"; transcript_status "KNOWN"; transcript_name "ITGB2-214"; exon_number "1"; exon_id "ENSE00002110944.1"; talon_gene "54332"; talon_transcript "194398"; talon_exon "895861"; exon_status "KNOWN"; level "2"; protein_id "ENSP00000428870.1"; source "HAVANA"; tag "cds_end_NF";
chr21	ENSEMBL	exon	44910725	44910785	.	-	.	gene_id "ENSG00000160255.17"; transcript_id "ENST00000517819.5"; gene_type "protein_coding"; gene_status "KNOWN"; gene_name "ITGB2"; transcript_type "protein_coding"; transcript_status "KNOWN"; transcript_name "ITGB2-214"; exon_number "2"; exon_id "ENSE00003634407.1"; talon_gene "54332"; talon_transcript "194398"; talon_exon "895817"; ccdsid "CCDS13716.1"; exon_status "KNOWN"; level "3"; protein_id "ENSP00000303242.5"; source "ENSEMBL"; tag "CCDS";
chr21	ENSEMBL	exon	44910284	44910372	.	-	.	gene_id "ENSG00000160255.17"; transcript_id "ENST00000517819.5"; gene_type "protein_coding"; gene_status "KNOWN"; gene_name "ITGB2"; transcript_type "protein_coding"; transcript_status "KNOWN"; transcript_name "ITGB2-214"; exon_number "3"; exon_id "ENSE00003791070.1"; talon_gene "54332"; talon_transcript "194398"; talon_exon "895800"; ccdsid "CCDS13716.1"; exon_status "KNOWN"; level "3"; protein_id "ENSP00000303242.5"; source "ENSEMBL"; tag "CCDS";
chr21	HAVANA	exon	44907032	44907095	.	-	.	gene_id "ENSG00000160255.17"; transcript_id "ENST00000517819.5"; gene_type "protein_coding"; gene_status "KNOWN"; gene_name "ITGB2"; transcript_type "protein_coding"; transcript_status "KNOWN"; transcript_name "ITGB2-214"; exon_number "4"; exon_id "ENSE00002093217.1"; talon_gene "54332"; talon_transcript "194398"; talon_exon "895862"; exon_status "KNOWN"; level "2"; protein_id "ENSP00000428870.1"; source "HAVANA"; tag "cds_end_NF";
chr21	HAVANA	transcript	44907987	44920896	.	-	.	gene_id "ENSG00000160255.17"; transcript_id "ENST00000397846.7"; gene_name "ITGB2"; gene_status "KNOWN"; gene_type "protein_coding"; transcript_type "protein_coding"; transcript_status "KNOWN"; transcript_name "ITGB2-204"; talon_gene "54332"; talon_transcript "194400"; havana_transcript "OTTHUMT00000206572.1"; level "2"; protein_id "ENSP00000380944.3"; source "HAVANA"; tag "basic"; transcript_support_level "2";
chr21	HAVANA	exon	44920821	44920896	.	-	.	gene_id "ENSG00000160255.17"; transcript_id "ENST00000397846.7"; gene_type "protein_coding"; gene_status "KNOWN"; gene_name "ITGB2"; transcript_type "protein_coding"; transcript_status "KNOWN"; transcript_name "ITGB2-204"; exon_number "1"; exon_id "ENSE00001854101.1"; talon_gene "54332"; talon_transcript "194400"; talon_exon "895865"; exon_status "KNOWN"; level "2"; protein_id "ENSP00000380944.3"; source "HAVANA"; tag "basic";
chr21	ENSEMBL	exon	44910725	44910785	.	-	.	gene_id "ENSG00000160255.17"; transcript_id "ENST00000397846.7"; gene_type "protein_coding"; gene_status "KNOWN"; gene_name "ITGB2"; transcript_type "protein_coding"; transcript_status "KNOWN"; transcript_name "ITGB2-204"; exon_number "2"; exon_id "ENSE00003634407.1"; talon_gene "54332"; talon_transcript "194400"; talon_exon "895817"; ccdsid "CCDS13716.1"; exon_status "KNOWN"; level "3"; protein_id "ENSP00000303242.5"; source "ENSEMBL"; tag "CCDS";
chr21	ENSEMBL	exon	44910284	44910372	.	-	.	gene_id "ENSG00000160255.17"; transcript_id "ENST00000397846.7"; gene_type "protein_coding"; gene_status "KNOWN"; gene_name "ITGB2"; transcript_type "protein_coding"; transcript_status "KNOWN"; transcript_name "ITGB2-204"; exon_number "3"; exon_id "ENSE00003791070.1"; talon_gene "54332"; talon_transcript "194400"; talon_exon "895800"; ccdsid "CCDS13716.1"; exon_status "KNOWN"; level "3"; protein_id "ENSP00000303242.5"; source "ENSEMBL"; tag "CCDS";
chr21	HAVANA	exon	44907987	44908182	.	-	.	gene_id "ENSG00000160255.17"; transcript_id "ENST00000397846.7"; gene_type "protein_coding"; gene_status "KNOWN"; gene_name "ITGB2"; transcript_type "protein_coding"; transcript_status "KNOWN"; transcript_name "ITGB2-204"; exon_number "4"; exon_id "ENSE00003542143.1"; talon_gene "54332"; talon_transcript "194400"; talon_exon "895864"; exon_status "KNOWN"; level "2"; protein_id "ENSP00000380944.3"; source "HAVANA"; tag "basic";
chr21	HAVANA	gene	44929653	44930112	.	-	.	gene_id "ENSG00000273027.1"; gene_name "AL844908.2"; gene_status "KNOWN"; gene_type "sense_intronic"; talon_gene "54334"; havana_gene "OTTHUMG00000186257.1"; level "2"; tag "overlapping_locus";
chr21	HAVANA	transcript	44929653	44930112	.	-	.	gene_id "ENSG00000273027.1"; transcript_id "ENST00000609461.1"; gene_name "AL844908.2"; gene_status "KNOWN"; gene_type "sense_intronic"; transcript_type "sense_intronic"; transcript_status "KNOWN"; transcript_name "AL844908.2-201"; talon_gene "54334"; talon_transcript "194410"; havana_transcript "OTTHUMT00000472509.1"; level "2"; source "HAVANA"; tag "basic"; transcript_support_level "NA";
chr21	HAVANA	exon	44929653	44930112	.	-	.	gene_id "ENSG00000273027.1"; transcript_id "ENST00000609461.1"; gene_type "sense_intronic"; gene_status "KNOWN"; gene_name "AL844908.2"; transcript_type "sense_intronic"; transcript_status "KNOWN"; transcript_name "AL844908.2-201"; exon_number "1"; exon_id "ENSE00003708573.1"; talon_gene "54334"; talon_transcript "194410"; talon_exon "895896"; exon_status "KNOWN"; level "2"; source "HAVANA"; tag "basic";
chr21	HAVANA	gene	44936303	44936954	.	+	.	gene_id "ENSG00000272825.1"; gene_name "AL844908.1"; gene_status "KNOWN"; gene_type "antisense"; talon_gene "54336"; havana_gene "OTTHUMG00000186258.1"; level "2";
chr21	HAVANA	transcript	44936303	44936954	.	+	.	gene_id "ENSG00000272825.1"; transcript_id "ENST00000609953.1"; gene_name "AL844908.1"; gene_status "KNOWN"; gene_type "antisense"; transcript_type "antisense"; transcript_status "KNOWN"; transcript_name "AL844908.1-201"; talon_gene "54336"; talon_transcript "194414"; havana_transcript "OTTHUMT00000472510.1"; level "2"; source "HAVANA"; tag "basic"; transcript_support_level "NA";
chr21	HAVANA	exon	44936303	44936954	.	+	.	gene_id "ENSG00000272825.1"; transcript_id "ENST00000609953.1"; gene_type "antisense"; gene_status "KNOWN"; gene_name "AL844908.1"; transcript_type "antisense"; transcript_status "KNOWN"; transcript_name "AL844908.1-201"; exon_number "1"; exon_id "ENSE00003708308.1"; talon_gene "54336"; talon_transcript "194414"; talon_exon "895910"; exon_status "KNOWN"; level "2"; source "HAVANA"; tag "basic";
chr21	HAVANA	gene	44940010	44976973	.	+	.	gene_id "ENSG00000160256.12"; gene_name "FAM207A"; gene_status "KNOWN"; gene_type "protein_coding"; talon_gene "54337"; havana_gene "OTTHUMG00000090293.2"; level "2";
chr21	HAVANA	transcript	44940010	44976989	.	+	.	gene_id "ENSG00000160256.12"; transcript_id "ENST00000291634.10"; gene_name "FAM207A"; gene_status "KNOWN"; gene_type "protein_coding"; transcript_type "protein_coding"; transcript_status "KNOWN"; transcript_name "FAM207A-201"; talon_gene "54337"; talon_transcript "194415"; ccdsid "CCDS13718.1"; havana_transcript "OTTHUMT00000206639.1"; level "2"; protein_id "ENSP00000291634.6"; source "HAVANA"; tag "CCDS"; transcript_support_level "1";
chr21	HAVANA	exon	44940010	44940186	.	+	.	gene_id "ENSG00000160256.12"; transcript_id "ENST00000291634.10"; gene_type "protein_coding"; gene_status "KNOWN"; gene_name "FAM207A"; transcript_type "protein_coding"; transcript_status "KNOWN"; transcript_name "FAM207A-201"; exon_number "1"; exon_id "ENSE00001878719.1"; talon_gene "54337"; talon_transcript "194415"; talon_exon "895911"; ccdsid "CCDS13718.1"; exon_status "KNOWN"; level "2"; protein_id "ENSP00000291634.6"; source "HAVANA"; tag "CCDS";
chr21	HAVANA	exon	44943684	44943837	.	+	.	gene_id "ENSG00000160256.12"; transcript_id "ENST00000291634.10"; gene_type "protein_coding"; gene_status "KNOWN"; gene_name "FAM207A"; transcript_type "protein_coding"; transcript_status "KNOWN"; transcript_name "FAM207A-201"; exon_number "2"; exon_id "ENSE00001050957.1"; talon_gene "54337"; talon_transcript "194415"; talon_exon "895913"; ccdsid "CCDS13718.1"; exon_status "KNOWN"; level "2"; protein_id "ENSP00000291634.6"; source "HAVANA"; tag "CCDS";
chr21	HAVANA	exon	44960100	44960168	.	+	.	gene_id "ENSG00000160256.12"; transcript_id "ENST00000291634.10"; gene_type "protein_coding"; gene_status "KNOWN"; gene_name "FAM207A"; transcript_type "protein_coding"; transcript_status "KNOWN"; transcript_name "FAM207A-201"; exon_number "3"; exon_id "ENSE00003668740.1"; talon_gene "54337"; talon_transcript "194415"; talon_exon "895915"; ccdsid "CCDS13718.1"; exon_status "KNOWN"; level "2"; protein_id "ENSP00000291634.6"; source "HAVANA"; tag "CCDS";
chr21	HAVANA	exon	44967034	44967181	.	+	.	gene_id "ENSG00000160256.12"; transcript_id "ENST00000291634.10"; gene_type "protein_coding"; gene_status "KNOWN"; gene_name "FAM207A"; transcript_type "protein_coding"; transcript_status "KNOWN"; transcript_name "FAM207A-201"; exon_number "4"; exon_id "ENSE00003550369.1"; talon_gene "54337"; talon_transcript "194415"; talon_exon "895917"; ccdsid "CCDS13718.1"; exon_status "KNOWN"; level "2"; protein_id "ENSP00000291634.6"; source "HAVANA"; tag "CCDS";
chr21	HAVANA	exon	44973197	44973265	.	+	.	gene_id "ENSG00000160256.12"; transcript_id "ENST00000291634.10"; gene_type "protein_coding"; gene_status "KNOWN"; gene_name "FAM207A"; transcript_type "protein_coding"; transcript_status "KNOWN"; transcript_name "FAM207A-201"; exon_number "5"; exon_id "ENSE00003504383.1"; talon_gene "54337"; talon_transcript "194415"; talon_exon "895919"; ccdsid "CCDS13718.1"; exon_status "KNOWN"; level "2"; protein_id "ENSP00000291634.6"; source "HAVANA"; tag "CCDS";
chr21	HAVANA	exon	44976680	44976989	.	+	.	gene_id "ENSG00000160256.12"; transcript_id "ENST00000291634.10"; gene_type "protein_coding"; gene_status "KNOWN"; gene_name "FAM207A"; transcript_type "protein_coding"; transcript_status "KNOWN"; transcript_name "FAM207A-201"; exon_number "6"; exon_id "ENSE00001819747.1"; talon_gene "54337"; talon_transcript "194415"; talon_exon "895921"; ccdsid "CCDS13718.1"; exon_status "KNOWN"; level "2"; protein_id "ENSP00000291634.6"; source "HAVANA"; tag "CCDS";
chr21	TALON	transcript	44940010	44976973	.	+	.	gene_id "ENSG00000160256.12"; transcript_id "ENCODEHT000259905"; gene_name "FAM207A"; gene_status "KNOWN"; gene_type "protein_coding"; transcript_status "NOVEL"; transcript_name "ENCODEHT000259905"; talon_gene "54337"; talon_transcript "259905"; NNC_transcript "TRUE";
chr21	HAVANA	exon	44940010	44940186	.	+	.	gene_id "ENSG00000160256.12"; transcript_id "ENCODEHT000259905"; gene_type "protein_coding"; gene_status "KNOWN"; gene_name "FAM207A"; transcript_status "NOVEL"; transcript_name "ENCODEHT000259905"; exon_number "1"; exon_id "ENSE00001878719.1"; talon_gene "54337"; talon_transcript "259905"; talon_exon "895911"; ccdsid "CCDS13718.1"; exon_status "KNOWN"; level "2"; protein_id "ENSP00000291634.6"; source "HAVANA"; tag "CCDS";
chr21	HAVANA	exon	44943684	44943792	.	+	.	gene_id "ENSG00000160256.12"; transcript_id "ENCODEHT000259905"; gene_type "protein_coding"; gene_status "KNOWN"; gene_name "FAM207A"; transcript_status "NOVEL"; transcript_name "ENCODEHT000259905"; exon_number "2"; exon_id "ENSE00001530388.1"; talon_gene "54337"; talon_transcript "259905"; talon_exon "895923"; ccdsid "CCDS82682.1"; exon_status "KNOWN"; level "2"; protein_id "ENSP00000380926.3"; source "HAVANA"; tag "CCDS";
chr21	HAVANA	exon	44960100	44960168	.	+	.	gene_id "ENSG00000160256.12"; transcript_id "ENCODEHT000259905"; gene_type "protein_coding"; gene_status "KNOWN"; gene_name "FAM207A"; transcript_status "NOVEL"; transcript_name "ENCODEHT000259905"; exon_number "3"; exon_id "ENSE00003668740.1"; talon_gene "54337"; talon_transcript "259905"; talon_exon "895915"; ccdsid "CCDS13718.1"; exon_status "KNOWN"; level "2"; protein_id "ENSP00000291634.6"; source "HAVANA"; tag "CCDS";
chr21	HAVANA	exon	44967034	44967181	.	+	.	gene_id "ENSG00000160256.12"; transcript_id "ENCODEHT000259905"; gene_type "protein_coding"; gene_status "KNOWN"; gene_name "FAM207A"; transcript_status "NOVEL"; transcript_name "ENCODEHT000259905"; exon_number "4"; exon_id "ENSE00003550369.1"; talon_gene "54337"; talon_transcript "259905"; talon_exon "895917"; ccdsid "CCDS13718.1"; exon_status "KNOWN"; level "2"; protein_id "ENSP00000291634.6"; source "HAVANA"; tag "CCDS";
chr21	TALON	exon	44973200	44973265	.	+	.	gene_id "ENSG00000160256.12"; transcript_id "ENCODEHT000259905"; gene_type "protein_coding"; gene_status "KNOWN"; gene_name "FAM207A"; transcript_status "NOVEL"; transcript_name "ENCODEHT000259905"; exon_number "5"; exon_id "1012580"; talon_gene "54337"; talon_transcript "259905"; talon_exon "1012580"; exon_status "NOVEL";
chr21	HAVANA	exon	44976680	44976973	.	+	.	gene_id "ENSG00000160256.12"; transcript_id "ENCODEHT000259905"; gene_type "protein_coding"; gene_status "KNOWN"; gene_name "FAM207A"; transcript_status "NOVEL"; transcript_name "ENCODEHT000259905"; exon_number "6"; exon_id "ENSE00001050954.9"; talon_gene "54337"; talon_transcript "259905"; talon_exon "895930"; exon_status "KNOWN"; level "2"; source "HAVANA";
chr21	HAVANA	transcript	44940012	44976989	.	+	.	gene_id "ENSG00000160256.12"; transcript_id "ENST00000397826.7"; gene_name "FAM207A"; gene_status "KNOWN"; gene_type "protein_coding"; transcript_type "protein_coding"; transcript_status "KNOWN"; transcript_name "FAM207A-202"; talon_gene "54337"; talon_transcript "194416"; ccdsid "CCDS82682.1"; havana_transcript "OTTHUMT00000206638.1"; level "2"; protein_id "ENSP00000380926.3"; source "HAVANA"; tag "CCDS"; transcript_support_level "1";
chr21	HAVANA	exon	44940012	44940186	.	+	.	gene_id "ENSG00000160256.12"; transcript_id "ENST00000397826.7"; gene_type "protein_coding"; gene_status "KNOWN"; gene_name "FAM207A"; transcript_type "protein_coding"; transcript_status "KNOWN"; transcript_name "FAM207A-202"; exon_number "1"; exon_id "ENSE00001942549.1"; talon_gene "54337"; talon_transcript "194416"; talon_exon "895922"; ccdsid "CCDS82682.1"; exon_status "KNOWN"; level "2"; protein_id "ENSP00000380926.3"; source "HAVANA"; tag "CCDS";
chr21	HAVANA	exon	44943684	44943792	.	+	.	gene_id "ENSG00000160256.12"; transcript_id "ENST00000397826.7"; gene_type "protein_coding"; gene_status "KNOWN"; gene_name "FAM207A"; transcript_type "protein_coding"; transcript_status "KNOWN"; transcript_name "FAM207A-202"; exon_number "2"; exon_id "ENSE00001530388.1"; talon_gene "54337"; talon_transcript "194416"; talon_exon "895923"; ccdsid "CCDS82682.1"; exon_status "KNOWN"; level "2"; protein_id "ENSP00000380926.3"; source "HAVANA"; tag "CCDS";
chr21	HAVANA	exon	44960100	44960168	.	+	.	gene_id "ENSG00000160256.12"; transcript_id "ENST00000397826.7"; gene_type "protein_coding"; gene_status "KNOWN"; gene_name "FAM207A"; transcript_type "protein_coding"; transcript_status "KNOWN"; transcript_name "FAM207A-202"; exon_number "3"; exon_id "ENSE00003668740.1"; talon_gene "54337"; talon_transcript "194416"; talon_exon "895915"; ccdsid "CCDS13718.1"; exon_status "KNOWN"; level "2"; protein_id "ENSP00000291634.6"; source "HAVANA"; tag "CCDS";
chr21	HAVANA	exon	44967034	44967181	.	+	.	gene_id "ENSG00000160256.12"; transcript_id "ENST00000397826.7"; gene_type "protein_coding"; gene_status "KNOWN"; gene_name "FAM207A"; transcript_type "protein_coding"; transcript_status "KNOWN"; transcript_name "FAM207A-202"; exon_number "4"; exon_id "ENSE00003550369.1"; talon_gene "54337"; talon_transcript "194416"; talon_exon "895917"; ccdsid "CCDS13718.1"; exon_status "KNOWN"; level "2"; protein_id "ENSP00000291634.6"; source "HAVANA"; tag "CCDS";
chr21	HAVANA	exon	44973197	44973265	.	+	.	gene_id "ENSG00000160256.12"; transcript_id "ENST00000397826.7"; gene_type "protein_coding"; gene_status "KNOWN"; gene_name "FAM207A"; transcript_type "protein_coding"; transcript_status "KNOWN"; transcript_name "FAM207A-202"; exon_number "5"; exon_id "ENSE00003504383.1"; talon_gene "54337"; talon_transcript "194416"; talon_exon "895919"; ccdsid "CCDS13718.1"; exon_status "KNOWN"; level "2"; protein_id "ENSP00000291634.6"; source "HAVANA"; tag "CCDS";
chr21	HAVANA	exon	44976680	44976989	.	+	.	gene_id "ENSG00000160256.12"; transcript_id "ENST00000397826.7"; gene_type "protein_coding"; gene_status "KNOWN"; gene_name "FAM207A"; transcript_type "protein_coding"; transcript_status "KNOWN"; transcript_name "FAM207A-202"; exon_number "6"; exon_id "ENSE00001819747.1"; talon_gene "54337"; talon_transcript "194416"; talon_exon "895921"; ccdsid "CCDS13718.1"; exon_status "KNOWN"; level "2"; protein_id "ENSP00000291634.6"; source "HAVANA"; tag "CCDS";
chr21	HAVANA	transcript	44973056	44976973	.	+	.	gene_id "ENSG00000160256.12"; transcript_id "ENST00000485207.1"; gene_name "FAM207A"; gene_status "KNOWN"; gene_type "protein_coding"; transcript_type "processed_transcript"; transcript_status "KNOWN"; transcript_name "FAM207A-205"; talon_gene "54337"; talon_transcript "194419"; havana_transcript "OTTHUMT00000206641.1"; level "2"; source "HAVANA"; transcript_support_level "2";
chr21	HAVANA	exon	44973056	44973265	.	+	.	gene_id "ENSG00000160256.12"; transcript_id "ENST00000485207.1"; gene_type "protein_coding"; gene_status "KNOWN"; gene_name "FAM207A"; transcript_type "processed_transcript"; transcript_status "KNOWN"; transcript_name "FAM207A-205"; exon_number "1"; exon_id "ENSE00001911440.1"; talon_gene "54337"; talon_transcript "194419"; talon_exon "895931"; exon_status "KNOWN"; level "2"; source "HAVANA";
chr21	HAVANA	exon	44976680	44976973	.	+	.	gene_id "ENSG00000160256.12"; transcript_id "ENST00000485207.1"; gene_type "protein_coding"; gene_status "KNOWN"; gene_name "FAM207A"; transcript_type "processed_transcript"; transcript_status "KNOWN"; transcript_name "FAM207A-205"; exon_number "2"; exon_id "ENSE00001050954.9"; talon_gene "54337"; talon_transcript "194419"; talon_exon "895930"; exon_status "KNOWN"; level "2"; source "HAVANA";
chr21	HAVANA	gene	44978832	44979274	.	+	.	gene_id "ENSG00000276529.1"; gene_name "AP001505.1"; gene_status "KNOWN"; gene_type "lincRNA"; talon_gene "54338"; havana_gene "OTTHUMG00000186523.1"; level "2";
chr21	HAVANA	transcript	44978832	44979274	.	+	.	gene_id "ENSG00000276529.1"; transcript_id "ENST00000616815.1"; gene_name "AP001505.1"; gene_status "KNOWN"; gene_type "lincRNA"; transcript_type "lincRNA"; transcript_status "KNOWN"; transcript_name "AP001505.1-201"; talon_gene "54338"; talon_transcript "194420"; havana_transcript "OTTHUMT00000473288.1"; level "2"; source "HAVANA"; tag "basic"; transcript_support_level "NA";
chr21	HAVANA	exon	44978832	44979274	.	+	.	gene_id "ENSG00000276529.1"; transcript_id "ENST00000616815.1"; gene_type "lincRNA"; gene_status "KNOWN"; gene_name "AP001505.1"; transcript_type "lincRNA"; transcript_status "KNOWN"; transcript_name "AP001505.1-201"; exon_number "1"; exon_id "ENSE00003741934.1"; talon_gene "54338"; talon_transcript "194420"; talon_exon "895932"; exon_status "KNOWN"; level "2"; source "HAVANA"; tag "basic";
chr21	HAVANA	gene	45070952	45072239	.	-	.	gene_id "ENSG00000235374.2"; gene_name "SSR4P1"; gene_status "KNOWN"; gene_type "transcribed_processed_pseudogene"; talon_gene "54342"; havana_gene "OTTHUMG00000090297.4"; level "1"; tag "pseudo_consens";
chr21	HAVANA	transcript	45070952	45073211	.	-	.	gene_id "ENSG00000235374.2"; transcript_id "ENST00000599569.2"; gene_name "SSR4P1"; gene_status "KNOWN"; gene_type "transcribed_processed_pseudogene"; transcript_type "processed_transcript"; transcript_status "KNOWN"; transcript_name "SSR4P1-203"; talon_gene "54342"; talon_transcript "194425"; havana_transcript "OTTHUMT00000475034.2"; level "2"; source "HAVANA"; tag "basic"; transcript_support_level "NA";
chr21	HAVANA	exon	45070952	45073211	.	-	.	gene_id "ENSG00000235374.2"; transcript_id "ENST00000599569.2"; gene_type "transcribed_processed_pseudogene"; gene_status "KNOWN"; gene_name "SSR4P1"; transcript_type "processed_transcript"; transcript_status "KNOWN"; transcript_name "SSR4P1-203"; exon_number "1"; exon_id "ENSE00002990874.2"; talon_gene "54342"; talon_transcript "194425"; talon_exon "895943"; exon_status "KNOWN"; level "2"; source "HAVANA"; tag "basic";
chr21	HAVANA	transcript	45071733	45074165	.	-	.	gene_id "ENSG00000235374.2"; transcript_id "ENST00000429427.1"; gene_name "SSR4P1"; gene_status "KNOWN"; gene_type "transcribed_processed_pseudogene"; transcript_type "processed_transcript"; transcript_status "KNOWN"; transcript_name "SSR4P1-202"; talon_gene "54342"; talon_transcript "194426"; havana_transcript "OTTHUMT00000206657.2"; level "2"; source "HAVANA"; tag "basic"; transcript_support_level "5";
chr21	HAVANA	exon	45073790	45074165	.	-	.	gene_id "ENSG00000235374.2"; transcript_id "ENST00000429427.1"; gene_type "transcribed_processed_pseudogene"; gene_status "KNOWN"; gene_name "SSR4P1"; transcript_type "processed_transcript"; transcript_status "KNOWN"; transcript_name "SSR4P1-202"; exon_number "1"; exon_id "ENSE00001564150.2"; talon_gene "54342"; talon_transcript "194426"; talon_exon "895944"; exon_status "KNOWN"; level "2"; source "HAVANA"; tag "basic";
chr21	HAVANA	exon	45071733	45072323	.	-	.	gene_id "ENSG00000235374.2"; transcript_id "ENST00000429427.1"; gene_type "transcribed_processed_pseudogene"; gene_status "KNOWN"; gene_name "SSR4P1"; transcript_type "processed_transcript"; transcript_status "KNOWN"; transcript_name "SSR4P1-202"; exon_number "2"; exon_id "ENSE00001789395.1"; talon_gene "54342"; talon_transcript "194426"; talon_exon "895946"; exon_status "KNOWN"; level "2"; source "HAVANA"; tag "basic";
chr21	HAVANA	transcript	45071828	45072239	.	-	.	gene_id "ENSG00000235374.2"; transcript_id "ENST00000415143.1"; gene_name "SSR4P1"; gene_status "KNOWN"; gene_type "transcribed_processed_pseudogene"; transcript_type "transcribed_processed_pseudogene"; transcript_status "KNOWN"; transcript_name "SSR4P1-201"; talon_gene "54342"; talon_transcript "194427"; havana_transcript "OTTHUMT00000343731.1"; level "1"; ont "PGO:0000019"; source "HAVANA"; tag "basic"; transcript_support_level "NA";
chr21	HAVANA	exon	45071828	45072239	.	-	.	gene_id "ENSG00000235374.2"; transcript_id "ENST00000415143.1"; gene_type "transcribed_processed_pseudogene"; gene_status "KNOWN"; gene_name "SSR4P1"; transcript_type "transcribed_processed_pseudogene"; transcript_status "KNOWN"; transcript_name "SSR4P1-201"; exon_number "1"; exon_id "ENSE00001666799.1"; talon_gene "54342"; talon_transcript "194427"; talon_exon "895947"; exon_status "KNOWN"; level "1"; ont "PGO:0000019"; source "HAVANA"; tag "basic";
chr21	HAVANA	gene	45263928	45287892	.	-	.	gene_id "ENSG00000186866.16"; gene_name "POFUT2"; gene_status "KNOWN"; gene_type "protein_coding"; talon_gene "54346"; havana_gene "OTTHUMG00000084874.6"; level "1";
chr21	HAVANA	transcript	45263928	45287898	.	-	.	gene_id "ENSG00000186866.16"; transcript_id "ENST00000349485.9"; gene_name "POFUT2"; gene_status "KNOWN"; gene_type "protein_coding"; transcript_type "protein_coding"; transcript_status "KNOWN"; transcript_name "POFUT2-203"; talon_gene "54346"; talon_transcript "194450"; ccdsid "CCDS13719.1"; havana_transcript "OTTHUMT00000192573.2"; level "2"; protein_id "ENSP00000339613.5"; source "HAVANA"; tag "CCDS"; transcript_support_level "1";
chr21	HAVANA	exon	45287741	45287898	.	-	.	gene_id "ENSG00000186866.16"; transcript_id "ENST00000349485.9"; gene_type "protein_coding"; gene_status "KNOWN"; gene_name "POFUT2"; transcript_type "protein_coding"; transcript_status "KNOWN"; transcript_name "POFUT2-203"; exon_number "1"; exon_id "ENSE00001850690.1"; talon_gene "54346"; talon_transcript "194450"; talon_exon "896048"; ccdsid "CCDS13721.1"; exon_status "KNOWN"; level "2"; protein_id "ENSP00000329682.7"; source "HAVANA"; tag "CCDS";
chr21	ENSEMBL	exon	45285678	45285928	.	-	.	gene_id "ENSG00000186866.16"; transcript_id "ENST00000349485.9"; gene_type "protein_coding"; gene_status "KNOWN"; gene_name "POFUT2"; transcript_type "protein_coding"; transcript_status "KNOWN"; transcript_name "POFUT2-203"; exon_number "2"; exon_id "ENSE00003614666.1"; talon_gene "54346"; talon_transcript "194450"; talon_exon "896050"; ccdsid "CCDS13721.1"; exon_status "KNOWN"; level "3"; protein_id "ENSP00000478168.1"; source "ENSEMBL"; tag "basic";
chr21	HAVANA	exon	45283383	45283527	.	-	.	gene_id "ENSG00000186866.16"; transcript_id "ENST00000349485.9"; gene_type "protein_coding"; gene_status "KNOWN"; gene_name "POFUT2"; transcript_type "protein_coding"; transcript_status "KNOWN"; transcript_name "POFUT2-203"; exon_number "3"; exon_id "ENSE00003473928.1"; talon_gene "54346"; talon_transcript "194450"; talon_exon "896052"; ccdsid "CCDS13721.1"; exon_status "KNOWN"; level "2"; protein_id "ENSP00000329682.7"; source "HAVANA"; tag "CCDS";
chr21	ENSEMBL	exon	45282349	45282459	.	-	.	gene_id "ENSG00000186866.16"; transcript_id "ENST00000349485.9"; gene_type "protein_coding"; gene_status "KNOWN"; gene_name "POFUT2"; transcript_type "protein_coding"; transcript_status "KNOWN"; transcript_name "POFUT2-203"; exon_number "4"; exon_id "ENSE00003716929.1"; talon_gene "54346"; talon_transcript "194450"; talon_exon "896033"; ccdsid "CCDS13721.1"; exon_status "KNOWN"; level "3"; protein_id "ENSP00000478168.1"; source "ENSEMBL"; tag "basic";
chr21	ENSEMBL	exon	45278103	45278169	.	-	.	gene_id "ENSG00000186866.16"; transcript_id "ENST00000349485.9"; gene_type "protein_coding"; gene_status "KNOWN"; gene_name "POFUT2"; transcript_type "protein_coding"; transcript_status "KNOWN"; transcript_name "POFUT2-203"; exon_number "5"; exon_id "ENSE00003553176.1"; talon_gene "54346"; talon_transcript "194450"; talon_exon "896035"; ccdsid "CCDS13721.1"; exon_status "KNOWN"; level "3"; protein_id "ENSP00000478168.1"; source "ENSEMBL"; tag "basic";
chr21	ENSEMBL	exon	45277017	45277142	.	-	.	gene_id "ENSG00000186866.16"; transcript_id "ENST00000349485.9"; gene_type "protein_coding"; gene_status "KNOWN"; gene_name "POFUT2"; transcript_type "protein_coding"; transcript_status "KNOWN"; transcript_name "POFUT2-203"; exon_number "6"; exon_id "ENSE00003653777.1"; talon_gene "54346"; talon_transcript "194450"; talon_exon "896039"; ccdsid "CCDS13721.1"; exon_status "KNOWN"; level "3"; protein_id "ENSP00000478168.1"; source "ENSEMBL"; tag "basic";
chr21	ENSEMBL	exon	45269839	45270019	.	-	.	gene_id "ENSG00000186866.16"; transcript_id "ENST00000349485.9"; gene_type "protein_coding"; gene_status "KNOWN"; gene_name "POFUT2"; transcript_type "protein_coding"; transcript_status "KNOWN"; transcript_name "POFUT2-203"; exon_number "7"; exon_id "ENSE00003563296.1"; talon_gene "54346"; talon_transcript "194450"; talon_exon "896041"; ccdsid "CCDS13721.1"; exon_status "KNOWN"; level "3"; protein_id "ENSP00000478168.1"; source "ENSEMBL"; tag "basic";
chr21	ENSEMBL	exon	45267590	45267713	.	-	.	gene_id "ENSG00000186866.16"; transcript_id "ENST00000349485.9"; gene_type "protein_coding"; gene_status "KNOWN"; gene_name "POFUT2"; transcript_type "protein_coding"; transcript_status "KNOWN"; transcript_name "POFUT2-203"; exon_number "8"; exon_id "ENSE00003608186.1"; talon_gene "54346"; talon_transcript "194450"; talon_exon "896043"; ccdsid "CCDS13719.1"; exon_status "KNOWN"; level "3"; protein_id "ENSP00000478168.1"; source "ENSEMBL"; tag "basic";
chr21	HAVANA	exon	45263928	45265635	.	-	.	gene_id "ENSG00000186866.16"; transcript_id "ENST00000349485.9"; gene_type "protein_coding"; gene_status "KNOWN"; gene_name "POFUT2"; transcript_type "protein_coding"; transcript_status "KNOWN"; transcript_name "POFUT2-203"; exon_number "9"; exon_id "ENSE00003568041.1"; talon_gene "54346"; talon_transcript "194450"; talon_exon "896047"; ccdsid "CCDS13719.1"; exon_status "KNOWN"; level "2"; protein_id "ENSP00000335427.9"; source "HAVANA"; tag "CCDS";
chr21	HAVANA	transcript	45285483	45287892	.	-	.	gene_id "ENSG00000186866.16"; transcript_id "ENST00000476653.1"; gene_name "POFUT2"; gene_status "KNOWN"; gene_type "protein_coding"; transcript_type "processed_transcript"; transcript_status "KNOWN"; transcript_name "POFUT2-209"; talon_gene "54346"; talon_transcript "194460"; havana_transcript "OTTHUMT00000206630.1"; level "2"; source "HAVANA"; transcript_support_level "2";
chr21	HAVANA	exon	45287741	45287892	.	-	.	gene_id "ENSG00000186866.16"; transcript_id "ENST00000476653.1"; gene_type "protein_coding"; gene_status "KNOWN"; gene_name "POFUT2"; transcript_type "processed_transcript"; transcript_status "KNOWN"; transcript_name "POFUT2-209"; exon_number "1"; exon_id "ENSE00001956512.1"; talon_gene "54346"; talon_transcript "194460"; talon_exon "896084"; exon_status "KNOWN"; level "2"; source "HAVANA";
chr21	HAVANA	exon	45285483	45285928	.	-	.	gene_id "ENSG00000186866.16"; transcript_id "ENST00000476653.1"; gene_type "protein_coding"; gene_status "KNOWN"; gene_name "POFUT2"; transcript_type "processed_transcript"; transcript_status "KNOWN"; transcript_name "POFUT2-209"; exon_number "2"; exon_id "ENSE00001903333.1"; talon_gene "54346"; talon_transcript "194460"; talon_exon "896085"; exon_status "KNOWN"; level "2"; source "HAVANA";
chr21	HAVANA	gene	45593654	45603056	.	+	.	gene_id "ENSG00000233922.2"; gene_name "LINC01694"; gene_status "KNOWN"; gene_type "lincRNA"; talon_gene "54359"; havana_gene "OTTHUMG00000090408.2"; level "1";
chr21	HAVANA	transcript	45593654	45603056	.	+	.	gene_id "ENSG00000233922.2"; transcript_id "ENST00000441095.2"; gene_name "LINC01694"; gene_status "KNOWN"; gene_type "lincRNA"; transcript_type "lincRNA"; transcript_status "KNOWN"; transcript_name "LINC01694-202"; talon_gene "54359"; talon_transcript "194495"; havana_transcript "OTTHUMT00000206834.2"; level "2"; source "HAVANA"; tag "basic"; transcript_support_level "3";
chr21	HAVANA	exon	45593654	45593708	.	+	.	gene_id "ENSG00000233922.2"; transcript_id "ENST00000441095.2"; gene_type "lincRNA"; gene_status "KNOWN"; gene_name "LINC01694"; transcript_type "lincRNA"; transcript_status "KNOWN"; transcript_name "LINC01694-202"; exon_number "1"; exon_id "ENSE00001758835.1"; talon_gene "54359"; talon_transcript "194495"; talon_exon "896280"; exon_status "KNOWN"; level "2"; source "HAVANA"; tag "basic";
chr21	HAVANA	exon	45596391	45603056	.	+	.	gene_id "ENSG00000233922.2"; transcript_id "ENST00000441095.2"; gene_type "lincRNA"; gene_status "KNOWN"; gene_name "LINC01694"; transcript_type "lincRNA"; transcript_status "KNOWN"; transcript_name "LINC01694-202"; exon_number "2"; exon_id "ENSE00001782558.2"; talon_gene "54359"; talon_transcript "194495"; talon_exon "896282"; exon_status "KNOWN"; level "2"; source "HAVANA"; tag "basic";
chr21	HAVANA	gene	46161148	46184476	.	-	.	gene_id "ENSG00000160284.14"; gene_name "SPATC1L"; gene_status "KNOWN"; gene_type "protein_coding"; talon_gene "54375"; havana_gene "OTTHUMG00000090487.3"; level "2";
chr21	HAVANA	transcript	46161148	46184476	.	-	.	gene_id "ENSG00000160284.14"; transcript_id "ENST00000330205.10"; gene_name "SPATC1L"; gene_status "KNOWN"; gene_type "protein_coding"; transcript_type "protein_coding"; transcript_status "KNOWN"; transcript_name "SPATC1L-202"; talon_gene "54375"; talon_transcript "194556"; ccdsid "CCDS13732.1"; havana_transcript "OTTHUMT00000206958.2"; level "2"; protein_id "ENSP00000333869.6"; source "HAVANA"; tag "CCDS"; transcript_support_level "1";
chr21	HAVANA	exon	46184356	46184476	.	-	.	gene_id "ENSG00000160284.14"; transcript_id "ENST00000330205.10"; gene_type "protein_coding"; gene_status "KNOWN"; gene_name "SPATC1L"; transcript_type "protein_coding"; transcript_status "KNOWN"; transcript_name "SPATC1L-202"; exon_number "1"; exon_id "ENSE00001846176.1"; talon_gene "54375"; talon_transcript "194556"; talon_exon "896631"; ccdsid "CCDS13732.1"; exon_status "KNOWN"; level "2"; protein_id "ENSP00000333869.6"; source "HAVANA"; tag "CCDS";
chr21	HAVANA	exon	46168308	46168658	.	-	.	gene_id "ENSG00000160284.14"; transcript_id "ENST00000330205.10"; gene_type "protein_coding"; gene_status "KNOWN"; gene_name "SPATC1L"; transcript_type "protein_coding"; transcript_status "KNOWN"; transcript_name "SPATC1L-202"; exon_number "2"; exon_id "ENSE00003593001.1"; talon_gene "54375"; talon_transcript "194556"; talon_exon "896633"; ccdsid "CCDS13732.1"; exon_status "KNOWN"; level "2"; protein_id "ENSP00000333869.6"; source "HAVANA"; tag "CCDS";
chr21	HAVANA	exon	46161916	46162067	.	-	.	gene_id "ENSG00000160284.14"; transcript_id "ENST00000330205.10"; gene_type "protein_coding"; gene_status "KNOWN"; gene_name "SPATC1L"; transcript_type "protein_coding"; transcript_status "KNOWN"; transcript_name "SPATC1L-202"; exon_number "3"; exon_id "ENSE00001051147.1"; talon_gene "54375"; talon_transcript "194556"; talon_exon "896635"; ccdsid "CCDS13732.1"; exon_status "KNOWN"; level "2"; protein_id "ENSP00000333869.6"; source "HAVANA"; tag "CCDS";
chr21	HAVANA	exon	46161148	46161705	.	-	.	gene_id "ENSG00000160284.14"; transcript_id "ENST00000330205.10"; gene_type "protein_coding"; gene_status "KNOWN"; gene_name "SPATC1L"; transcript_type "protein_coding"; transcript_status "KNOWN"; transcript_name "SPATC1L-202"; exon_number "4"; exon_id "ENSE00001942963.1"; talon_gene "54375"; talon_transcript "194556"; talon_exon "896637"; ccdsid "CCDS13732.1"; exon_status "KNOWN"; level "2"; protein_id "ENSP00000333869.6"; source "HAVANA"; tag "CCDS";
chr21	HAVANA	gene	46188446	46193370	.	-	.	gene_id "ENSG00000160285.14"; gene_name "LSS"; gene_status "KNOWN"; gene_type "protein_coding"; talon_gene "54377"; havana_gene "OTTHUMG00000090633.9"; level "1";
chr21	HAVANA	transcript	46188446	46228824	.	-	.	gene_id "ENSG00000160285.14"; transcript_id "ENST00000397728.7"; gene_name "LSS"; gene_status "KNOWN"; gene_type "protein_coding"; transcript_type "protein_coding"; transcript_status "KNOWN"; transcript_name "LSS-202"; talon_gene "54377"; talon_transcript "194561"; ccdsid "CCDS13733.1"; havana_transcript "OTTHUMT00000207274.2"; level "2"; protein_id "ENSP00000380837.2"; source "HAVANA"; tag "CCDS"; transcript_support_level "1";
chr21	HAVANA	exon	46228732	46228824	.	-	.	gene_id "ENSG00000160285.14"; transcript_id "ENST00000397728.7"; gene_type "protein_coding"; gene_status "KNOWN"; gene_name "LSS"; transcript_type "protein_coding"; transcript_status "KNOWN"; transcript_name "LSS-202"; exon_number "1"; exon_id "ENSE00003648196.1"; talon_gene "54377"; talon_transcript "194561"; talon_exon "896695"; ccdsid "CCDS13733.1"; exon_status "KNOWN"; level "2"; protein_id "ENSP00000380837.2"; source "HAVANA"; tag "CCDS";
chr21	HAVANA	exon	46228434	46228599	.	-	.	gene_id "ENSG00000160285.14"; transcript_id "ENST00000397728.7"; gene_type "protein_coding"; gene_status "KNOWN"; gene_name "LSS"; transcript_type "protein_coding"; transcript_status "KNOWN"; transcript_name "LSS-202"; exon_number "2"; exon_id "ENSE00003470036.1"; talon_gene "54377"; talon_transcript "194561"; talon_exon "896648"; ccdsid "CCDS13733.1"; exon_status "KNOWN"; level "2"; protein_id "ENSP00000348762.3"; source "HAVANA"; tag "CCDS";
chr21	ENSEMBL	exon	46227552	46227690	.	-	.	gene_id "ENSG00000160285.14"; transcript_id "ENST00000397728.7"; gene_type "protein_coding"; gene_status "KNOWN"; gene_name "LSS"; transcript_type "protein_coding"; transcript_status "KNOWN"; transcript_name "LSS-202"; exon_number "3"; exon_id "ENSE00003556063.1"; talon_gene "54377"; talon_transcript "194561"; talon_exon "896650"; ccdsid "CCDS54489.1"; exon_status "KNOWN"; level "3"; protein_id "ENSP00000409191.2"; source "ENSEMBL"; tag "CCDS";
chr21	ENSEMBL	exon	46222630	46222738	.	-	.	gene_id "ENSG00000160285.14"; transcript_id "ENST00000397728.7"; gene_type "protein_coding"; gene_status "KNOWN"; gene_name "LSS"; transcript_type "protein_coding"; transcript_status "KNOWN"; transcript_name "LSS-202"; exon_number "4"; exon_id "ENSE00003491878.1"; talon_gene "54377"; talon_transcript "194561"; talon_exon "896652"; ccdsid "CCDS54489.1"; exon_status "KNOWN"; level "3"; protein_id "ENSP00000409191.2"; source "ENSEMBL"; tag "CCDS";
chr21	ENSEMBL	exon	46221854	46221975	.	-	.	gene_id "ENSG00000160285.14"; transcript_id "ENST00000397728.7"; gene_type "protein_coding"; gene_status "KNOWN"; gene_name "LSS"; transcript_type "protein_coding"; transcript_status "KNOWN"; transcript_name "LSS-202"; exon_number "5"; exon_id "ENSE00003532484.1"; talon_gene "54377"; talon_transcript "194561"; talon_exon "896654"; ccdsid "CCDS54489.1"; exon_status "KNOWN"; level "3"; protein_id "ENSP00000409191.2"; source "ENSEMBL"; tag "CCDS";
chr21	ENSEMBL	exon	46219476	46219572	.	-	.	gene_id "ENSG00000160285.14"; transcript_id "ENST00000397728.7"; gene_type "protein_coding"; gene_status "KNOWN"; gene_name "LSS"; transcript_type "protein_coding"; transcript_status "KNOWN"; transcript_name "LSS-202"; exon_number "6"; exon_id "ENSE00003525946.1"; talon_gene "54377"; talon_transcript "194561"; talon_exon "896656"; ccdsid "CCDS54489.1"; exon_status "KNOWN"; level "3"; protein_id "ENSP00000409191.2"; source "ENSEMBL"; tag "CCDS";
chr21	ENSEMBL	exon	46216389	46216524	.	-	.	gene_id "ENSG00000160285.14"; transcript_id "ENST00000397728.7"; gene_type "protein_coding"; gene_status "KNOWN"; gene_name "LSS"; transcript_type "protein_coding"; transcript_status "KNOWN"; transcript_name "LSS-202"; exon_number "7"; exon_id "ENSE00003784869.1"; talon_gene "54377"; talon_transcript "194561"; talon_exon "896658"; ccdsid "CCDS54489.1"; exon_status "KNOWN"; level "3"; protein_id "ENSP00000409191.2"; source "ENSEMBL"; tag "CCDS";
chr21	ENSEMBL	exon	46215685	46215793	.	-	.	gene_id "ENSG00000160285.14"; transcript_id "ENST00000397728.7"; gene_type "protein_coding"; gene_status "KNOWN"; gene_name "LSS"; transcript_type "protein_coding"; transcript_status "KNOWN"; transcript_name "LSS-202"; exon_number "8"; exon_id "ENSE00003500657.1"; talon_gene "54377"; talon_transcript "194561"; talon_exon "896660"; ccdsid "CCDS54489.1"; exon_status "KNOWN"; level "3"; protein_id "ENSP00000409191.2"; source "ENSEMBL"; tag "CCDS";
chr21	ENSEMBL	exon	46215180	46215298	.	-	.	gene_id "ENSG00000160285.14"; transcript_id "ENST00000397728.7"; gene_type "protein_coding"; gene_status "KNOWN"; gene_name "LSS"; transcript_type "protein_coding"; transcript_status "KNOWN"; transcript_name "LSS-202"; exon_number "9"; exon_id "ENSE00001051158.1"; talon_gene "54377"; talon_transcript "194561"; talon_exon "896662"; ccdsid "CCDS54489.1"; exon_status "KNOWN"; level "3"; protein_id "ENSP00000409191.2"; source "ENSEMBL"; tag "CCDS";
chr21	ENSEMBL	exon	46213738	46213835	.	-	.	gene_id "ENSG00000160285.14"; transcript_id "ENST00000397728.7"; gene_type "protein_coding"; gene_status "KNOWN"; gene_name "LSS"; transcript_type "protein_coding"; transcript_status "KNOWN"; transcript_name "LSS-202"; exon_number "10"; exon_id "ENSE00001051181.1"; talon_gene "54377"; talon_transcript "194561"; talon_exon "896664"; ccdsid "CCDS54489.1"; exon_status "KNOWN"; level "3"; protein_id "ENSP00000409191.2"; source "ENSEMBL"; tag "CCDS";
chr21	ENSEMBL	exon	46213025	46213052	.	-	.	gene_id "ENSG00000160285.14"; transcript_id "ENST00000397728.7"; gene_type "protein_coding"; gene_status "KNOWN"; gene_name "LSS"; transcript_type "protein_coding"; transcript_status "KNOWN"; transcript_name "LSS-202"; exon_number "11"; exon_id "ENSE00001296974.1"; talon_gene "54377"; talon_transcript "194561"; talon_exon "896666"; ccdsid "CCDS54489.1"; exon_status "KNOWN"; level "3"; protein_id "ENSP00000409191.2"; source "ENSEMBL"; tag "CCDS";
chr21	ENSEMBL	exon	46210688	46210744	.	-	.	gene_id "ENSG00000160285.14"; transcript_id "ENST00000397728.7"; gene_type "protein_coding"; gene_status "KNOWN"; gene_name "LSS"; transcript_type "protein_coding"; transcript_status "KNOWN"; transcript_name "LSS-202"; exon_number "12"; exon_id "ENSE00001051175.1"; talon_gene "54377"; talon_transcript "194561"; talon_exon "896668"; ccdsid "CCDS54489.1"; exon_status "KNOWN"; level "3"; protein_id "ENSP00000409191.2"; source "ENSEMBL"; tag "CCDS";
chr21	ENSEMBL	exon	46209554	46209625	.	-	.	gene_id "ENSG00000160285.14"; transcript_id "ENST00000397728.7"; gene_type "protein_coding"; gene_status "KNOWN"; gene_name "LSS"; transcript_type "protein_coding"; transcript_status "KNOWN"; transcript_name "LSS-202"; exon_number "13"; exon_id "ENSE00001051174.1"; talon_gene "54377"; talon_transcript "194561"; talon_exon "896670"; ccdsid "CCDS54489.1"; exon_status "KNOWN"; level "3"; protein_id "ENSP00000409191.2"; source "ENSEMBL"; tag "CCDS";
chr21	ENSEMBL	exon	46208251	46208301	.	-	.	gene_id "ENSG00000160285.14"; transcript_id "ENST00000397728.7"; gene_type "protein_coding"; gene_status "KNOWN"; gene_name "LSS"; transcript_type "protein_coding"; transcript_status "KNOWN"; transcript_name "LSS-202"; exon_number "14"; exon_id "ENSE00001051179.1"; talon_gene "54377"; talon_transcript "194561"; talon_exon "896672"; ccdsid "CCDS54489.1"; exon_status "KNOWN"; level "3"; protein_id "ENSP00000409191.2"; source "ENSEMBL"; tag "CCDS";
chr21	ENSEMBL	exon	46207428	46207577	.	-	.	gene_id "ENSG00000160285.14"; transcript_id "ENST00000397728.7"; gene_type "protein_coding"; gene_status "KNOWN"; gene_name "LSS"; transcript_type "protein_coding"; transcript_status "KNOWN"; transcript_name "LSS-202"; exon_number "15"; exon_id "ENSE00001285727.1"; talon_gene "54377"; talon_transcript "194561"; talon_exon "896674"; ccdsid "CCDS54489.1"; exon_status "KNOWN"; level "3"; protein_id "ENSP00000409191.2"; source "ENSEMBL"; tag "CCDS";
chr21	ENSEMBL	exon	46206672	46206768	.	-	.	gene_id "ENSG00000160285.14"; transcript_id "ENST00000397728.7"; gene_type "protein_coding"; gene_status "KNOWN"; gene_name "LSS"; transcript_type "protein_coding"; transcript_status "KNOWN"; transcript_name "LSS-202"; exon_number "16"; exon_id "ENSE00001051185.1"; talon_gene "54377"; talon_transcript "194561"; talon_exon "896676"; ccdsid "CCDS54489.1"; exon_status "KNOWN"; level "3"; protein_id "ENSP00000409191.2"; source "ENSEMBL"; tag "CCDS";
chr21	ENSEMBL	exon	46205836	46205941	.	-	.	gene_id "ENSG00000160285.14"; transcript_id "ENST00000397728.7"; gene_type "protein_coding"; gene_status "KNOWN"; gene_name "LSS"; transcript_type "protein_coding"; transcript_status "KNOWN"; transcript_name "LSS-202"; exon_number "17"; exon_id "ENSE00001051152.1"; talon_gene "54377"; talon_transcript "194561"; talon_exon "896678"; ccdsid "CCDS54489.1"; exon_status "KNOWN"; level "3"; protein_id "ENSP00000409191.2"; source "ENSEMBL"; tag "CCDS";
chr21	ENSEMBL	exon	46196202	46196267	.	-	.	gene_id "ENSG00000160285.14"; transcript_id "ENST00000397728.7"; gene_type "protein_coding"; gene_status "KNOWN"; gene_name "LSS"; transcript_type "protein_coding"; transcript_status "KNOWN"; transcript_name "LSS-202"; exon_number "18"; exon_id "ENSE00001051183.1"; talon_gene "54377"; talon_transcript "194561"; talon_exon "896680"; ccdsid "CCDS54489.1"; exon_status "KNOWN"; level "3"; protein_id "ENSP00000409191.2"; source "ENSEMBL"; tag "CCDS";
chr21	ENSEMBL	exon	46195676	46195756	.	-	.	gene_id "ENSG00000160285.14"; transcript_id "ENST00000397728.7"; gene_type "protein_coding"; gene_status "KNOWN"; gene_name "LSS"; transcript_type "protein_coding"; transcript_status "KNOWN"; transcript_name "LSS-202"; exon_number "19"; exon_id "ENSE00003493443.1"; talon_gene "54377"; talon_transcript "194561"; talon_exon "896682"; ccdsid "CCDS54489.1"; exon_status "KNOWN"; level "3"; protein_id "ENSP00000409191.2"; source "ENSEMBL"; tag "CCDS";
chr21	ENSEMBL	exon	46194491	46194661	.	-	.	gene_id "ENSG00000160285.14"; transcript_id "ENST00000397728.7"; gene_type "protein_coding"; gene_status "KNOWN"; gene_name "LSS"; transcript_type "protein_coding"; transcript_status "KNOWN"; transcript_name "LSS-202"; exon_number "20"; exon_id "ENSE00001051167.1"; talon_gene "54377"; talon_transcript "194561"; talon_exon "896684"; ccdsid "CCDS54489.1"; exon_status "KNOWN"; level "3"; protein_id "ENSP00000409191.2"; source "ENSEMBL"; tag "CCDS";
chr21	ENSEMBL	exon	46191881	46191959	.	-	.	gene_id "ENSG00000160285.14"; transcript_id "ENST00000397728.7"; gene_type "protein_coding"; gene_status "KNOWN"; gene_name "LSS"; transcript_type "protein_coding"; transcript_status "KNOWN"; transcript_name "LSS-202"; exon_number "21"; exon_id "ENSE00001051182.1"; talon_gene "54377"; talon_transcript "194561"; talon_exon "896686"; ccdsid "CCDS54489.1"; exon_status "KNOWN"; level "3"; protein_id "ENSP00000409191.2"; source "ENSEMBL"; tag "CCDS";
chr21	HAVANA	exon	46188446	46191235	.	-	.	gene_id "ENSG00000160285.14"; transcript_id "ENST00000397728.7"; gene_type "protein_coding"; gene_status "KNOWN"; gene_name "LSS"; transcript_type "protein_coding"; transcript_status "KNOWN"; transcript_name "LSS-202"; exon_number "22"; exon_id "ENSE00003493068.1"; talon_gene "54377"; talon_transcript "194561"; talon_exon "896696"; ccdsid "CCDS13733.1"; exon_status "KNOWN"; level "2"; protein_id "ENSP00000380837.2"; source "HAVANA"; tag "CCDS";
chr21	ENSEMBL	transcript	46189124	46228824	.	-	.	gene_id "ENSG00000160285.14"; transcript_id "ENST00000457828.6"; gene_name "LSS"; gene_status "KNOWN"; gene_type "protein_coding"; transcript_type "protein_coding"; transcript_status "KNOWN"; transcript_name "LSS-205"; talon_gene "54377"; talon_transcript "194563"; ccdsid "CCDS54489.1"; level "3"; protein_id "ENSP00000409191.2"; source "ENSEMBL"; tag "CCDS"; transcript_support_level "1";
chr21	ENSEMBL	exon	46228434	46228824	.	-	.	gene_id "ENSG00000160285.14"; transcript_id "ENST00000457828.6"; gene_type "protein_coding"; gene_status "KNOWN"; gene_name "LSS"; transcript_type "protein_coding"; transcript_status "KNOWN"; transcript_name "LSS-205"; exon_number "1"; exon_id "ENSE00002282628.1"; talon_gene "54377"; talon_transcript "194563"; talon_exon "896700"; ccdsid "CCDS54489.1"; exon_status "KNOWN"; level "3"; protein_id "ENSP00000409191.2"; source "ENSEMBL"; tag "CCDS";
chr21	ENSEMBL	exon	46227552	46227690	.	-	.	gene_id "ENSG00000160285.14"; transcript_id "ENST00000457828.6"; gene_type "protein_coding"; gene_status "KNOWN"; gene_name "LSS"; transcript_type "protein_coding"; transcript_status "KNOWN"; transcript_name "LSS-205"; exon_number "2"; exon_id "ENSE00003556063.1"; talon_gene "54377"; talon_transcript "194563"; talon_exon "896650"; ccdsid "CCDS54489.1"; exon_status "KNOWN"; level "3"; protein_id "ENSP00000409191.2"; source "ENSEMBL"; tag "CCDS";
chr21	ENSEMBL	exon	46222630	46222738	.	-	.	gene_id "ENSG00000160285.14"; transcript_id "ENST00000457828.6"; gene_type "protein_coding"; gene_status "KNOWN"; gene_name "LSS"; transcript_type "protein_coding"; transcript_status "KNOWN"; transcript_name "LSS-205"; exon_number "3"; exon_id "ENSE00003491878.1"; talon_gene "54377"; talon_transcript "194563"; talon_exon "896652"; ccdsid "CCDS54489.1"; exon_status "KNOWN"; level "3"; protein_id "ENSP00000409191.2"; source "ENSEMBL"; tag "CCDS";
chr21	ENSEMBL	exon	46221854	46221975	.	-	.	gene_id "ENSG00000160285.14"; transcript_id "ENST00000457828.6"; gene_type "protein_coding"; gene_status "KNOWN"; gene_name "LSS"; transcript_type "protein_coding"; transcript_status "KNOWN"; transcript_name "LSS-205"; exon_number "4"; exon_id "ENSE00003532484.1"; talon_gene "54377"; talon_transcript "194563"; talon_exon "896654"; ccdsid "CCDS54489.1"; exon_status "KNOWN"; level "3"; protein_id "ENSP00000409191.2"; source "ENSEMBL"; tag "CCDS";
chr21	ENSEMBL	exon	46219476	46219572	.	-	.	gene_id "ENSG00000160285.14"; transcript_id "ENST00000457828.6"; gene_type "protein_coding"; gene_status "KNOWN"; gene_name "LSS"; transcript_type "protein_coding"; transcript_status "KNOWN"; transcript_name "LSS-205"; exon_number "5"; exon_id "ENSE00003525946.1"; talon_gene "54377"; talon_transcript "194563"; talon_exon "896656"; ccdsid "CCDS54489.1"; exon_status "KNOWN"; level "3"; protein_id "ENSP00000409191.2"; source "ENSEMBL"; tag "CCDS";
chr21	ENSEMBL	exon	46216389	46216524	.	-	.	gene_id "ENSG00000160285.14"; transcript_id "ENST00000457828.6"; gene_type "protein_coding"; gene_status "KNOWN"; gene_name "LSS"; transcript_type "protein_coding"; transcript_status "KNOWN"; transcript_name "LSS-205"; exon_number "6"; exon_id "ENSE00003784869.1"; talon_gene "54377"; talon_transcript "194563"; talon_exon "896658"; ccdsid "CCDS54489.1"; exon_status "KNOWN"; level "3"; protein_id "ENSP00000409191.2"; source "ENSEMBL"; tag "CCDS";
chr21	ENSEMBL	exon	46215685	46215793	.	-	.	gene_id "ENSG00000160285.14"; transcript_id "ENST00000457828.6"; gene_type "protein_coding"; gene_status "KNOWN"; gene_name "LSS"; transcript_type "protein_coding"; transcript_status "KNOWN"; transcript_name "LSS-205"; exon_number "7"; exon_id "ENSE00003500657.1"; talon_gene "54377"; talon_transcript "194563"; talon_exon "896660"; ccdsid "CCDS54489.1"; exon_status "KNOWN"; level "3"; protein_id "ENSP00000409191.2"; source "ENSEMBL"; tag "CCDS";
chr21	ENSEMBL	exon	46215180	46215298	.	-	.	gene_id "ENSG00000160285.14"; transcript_id "ENST00000457828.6"; gene_type "protein_coding"; gene_status "KNOWN"; gene_name "LSS"; transcript_type "protein_coding"; transcript_status "KNOWN"; transcript_name "LSS-205"; exon_number "8"; exon_id "ENSE00001051158.1"; talon_gene "54377"; talon_transcript "194563"; talon_exon "896662"; ccdsid "CCDS54489.1"; exon_status "KNOWN"; level "3"; protein_id "ENSP00000409191.2"; source "ENSEMBL"; tag "CCDS";
chr21	ENSEMBL	exon	46213738	46213835	.	-	.	gene_id "ENSG00000160285.14"; transcript_id "ENST00000457828.6"; gene_type "protein_coding"; gene_status "KNOWN"; gene_name "LSS"; transcript_type "protein_coding"; transcript_status "KNOWN"; transcript_name "LSS-205"; exon_number "9"; exon_id "ENSE00001051181.1"; talon_gene "54377"; talon_transcript "194563"; talon_exon "896664"; ccdsid "CCDS54489.1"; exon_status "KNOWN"; level "3"; protein_id "ENSP00000409191.2"; source "ENSEMBL"; tag "CCDS";
chr21	ENSEMBL	exon	46213025	46213052	.	-	.	gene_id "ENSG00000160285.14"; transcript_id "ENST00000457828.6"; gene_type "protein_coding"; gene_status "KNOWN"; gene_name "LSS"; transcript_type "protein_coding"; transcript_status "KNOWN"; transcript_name "LSS-205"; exon_number "10"; exon_id "ENSE00001296974.1"; talon_gene "54377"; talon_transcript "194563"; talon_exon "896666"; ccdsid "CCDS54489.1"; exon_status "KNOWN"; level "3"; protein_id "ENSP00000409191.2"; source "ENSEMBL"; tag "CCDS";
chr21	ENSEMBL	exon	46210688	46210744	.	-	.	gene_id "ENSG00000160285.14"; transcript_id "ENST00000457828.6"; gene_type "protein_coding"; gene_status "KNOWN"; gene_name "LSS"; transcript_type "protein_coding"; transcript_status "KNOWN"; transcript_name "LSS-205"; exon_number "11"; exon_id "ENSE00001051175.1"; talon_gene "54377"; talon_transcript "194563"; talon_exon "896668"; ccdsid "CCDS54489.1"; exon_status "KNOWN"; level "3"; protein_id "ENSP00000409191.2"; source "ENSEMBL"; tag "CCDS";
chr21	ENSEMBL	exon	46209554	46209625	.	-	.	gene_id "ENSG00000160285.14"; transcript_id "ENST00000457828.6"; gene_type "protein_coding"; gene_status "KNOWN"; gene_name "LSS"; transcript_type "protein_coding"; transcript_status "KNOWN"; transcript_name "LSS-205"; exon_number "12"; exon_id "ENSE00001051174.1"; talon_gene "54377"; talon_transcript "194563"; talon_exon "896670"; ccdsid "CCDS54489.1"; exon_status "KNOWN"; level "3"; protein_id "ENSP00000409191.2"; source "ENSEMBL"; tag "CCDS";
chr21	ENSEMBL	exon	46208251	46208301	.	-	.	gene_id "ENSG00000160285.14"; transcript_id "ENST00000457828.6"; gene_type "protein_coding"; gene_status "KNOWN"; gene_name "LSS"; transcript_type "protein_coding"; transcript_status "KNOWN"; transcript_name "LSS-205"; exon_number "13"; exon_id "ENSE00001051179.1"; talon_gene "54377"; talon_transcript "194563"; talon_exon "896672"; ccdsid "CCDS54489.1"; exon_status "KNOWN"; level "3"; protein_id "ENSP00000409191.2"; source "ENSEMBL"; tag "CCDS";
chr21	ENSEMBL	exon	46207428	46207577	.	-	.	gene_id "ENSG00000160285.14"; transcript_id "ENST00000457828.6"; gene_type "protein_coding"; gene_status "KNOWN"; gene_name "LSS"; transcript_type "protein_coding"; transcript_status "KNOWN"; transcript_name "LSS-205"; exon_number "14"; exon_id "ENSE00001285727.1"; talon_gene "54377"; talon_transcript "194563"; talon_exon "896674"; ccdsid "CCDS54489.1"; exon_status "KNOWN"; level "3"; protein_id "ENSP00000409191.2"; source "ENSEMBL"; tag "CCDS";
chr21	ENSEMBL	exon	46206672	46206768	.	-	.	gene_id "ENSG00000160285.14"; transcript_id "ENST00000457828.6"; gene_type "protein_coding"; gene_status "KNOWN"; gene_name "LSS"; transcript_type "protein_coding"; transcript_status "KNOWN"; transcript_name "LSS-205"; exon_number "15"; exon_id "ENSE00001051185.1"; talon_gene "54377"; talon_transcript "194563"; talon_exon "896676"; ccdsid "CCDS54489.1"; exon_status "KNOWN"; level "3"; protein_id "ENSP00000409191.2"; source "ENSEMBL"; tag "CCDS";
chr21	ENSEMBL	exon	46205836	46205941	.	-	.	gene_id "ENSG00000160285.14"; transcript_id "ENST00000457828.6"; gene_type "protein_coding"; gene_status "KNOWN"; gene_name "LSS"; transcript_type "protein_coding"; transcript_status "KNOWN"; transcript_name "LSS-205"; exon_number "16"; exon_id "ENSE00001051152.1"; talon_gene "54377"; talon_transcript "194563"; talon_exon "896678"; ccdsid "CCDS54489.1"; exon_status "KNOWN"; level "3"; protein_id "ENSP00000409191.2"; source "ENSEMBL"; tag "CCDS";
chr21	ENSEMBL	exon	46196202	46196267	.	-	.	gene_id "ENSG00000160285.14"; transcript_id "ENST00000457828.6"; gene_type "protein_coding"; gene_status "KNOWN"; gene_name "LSS"; transcript_type "protein_coding"; transcript_status "KNOWN"; transcript_name "LSS-205"; exon_number "17"; exon_id "ENSE00001051183.1"; talon_gene "54377"; talon_transcript "194563"; talon_exon "896680"; ccdsid "CCDS54489.1"; exon_status "KNOWN"; level "3"; protein_id "ENSP00000409191.2"; source "ENSEMBL"; tag "CCDS";
chr21	ENSEMBL	exon	46195676	46195756	.	-	.	gene_id "ENSG00000160285.14"; transcript_id "ENST00000457828.6"; gene_type "protein_coding"; gene_status "KNOWN"; gene_name "LSS"; transcript_type "protein_coding"; transcript_status "KNOWN"; transcript_name "LSS-205"; exon_number "18"; exon_id "ENSE00003493443.1"; talon_gene "54377"; talon_transcript "194563"; talon_exon "896682"; ccdsid "CCDS54489.1"; exon_status "KNOWN"; level "3"; protein_id "ENSP00000409191.2"; source "ENSEMBL"; tag "CCDS";
chr21	ENSEMBL	exon	46194491	46194661	.	-	.	gene_id "ENSG00000160285.14"; transcript_id "ENST00000457828.6"; gene_type "protein_coding"; gene_status "KNOWN"; gene_name "LSS"; transcript_type "protein_coding"; transcript_status "KNOWN"; transcript_name "LSS-205"; exon_number "19"; exon_id "ENSE00001051167.1"; talon_gene "54377"; talon_transcript "194563"; talon_exon "896684"; ccdsid "CCDS54489.1"; exon_status "KNOWN"; level "3"; protein_id "ENSP00000409191.2"; source "ENSEMBL"; tag "CCDS";
chr21	ENSEMBL	exon	46191881	46191959	.	-	.	gene_id "ENSG00000160285.14"; transcript_id "ENST00000457828.6"; gene_type "protein_coding"; gene_status "KNOWN"; gene_name "LSS"; transcript_type "protein_coding"; transcript_status "KNOWN"; transcript_name "LSS-205"; exon_number "20"; exon_id "ENSE00001051182.1"; talon_gene "54377"; talon_transcript "194563"; talon_exon "896686"; ccdsid "CCDS54489.1"; exon_status "KNOWN"; level "3"; protein_id "ENSP00000409191.2"; source "ENSEMBL"; tag "CCDS";
chr21	ENSEMBL	exon	46189124	46191235	.	-	.	gene_id "ENSG00000160285.14"; transcript_id "ENST00000457828.6"; gene_type "protein_coding"; gene_status "KNOWN"; gene_name "LSS"; transcript_type "protein_coding"; transcript_status "KNOWN"; transcript_name "LSS-205"; exon_number "21"; exon_id "ENSE00002209641.1"; talon_gene "54377"; talon_transcript "194563"; talon_exon "896701"; ccdsid "CCDS54489.1"; exon_status "KNOWN"; level "3"; protein_id "ENSP00000409191.2"; source "ENSEMBL"; tag "CCDS";
chr21	HAVANA	transcript	46189125	46193370	.	-	.	gene_id "ENSG00000160285.14"; transcript_id "ENST00000474319.1"; gene_name "LSS"; gene_status "KNOWN"; gene_type "protein_coding"; transcript_type "retained_intron"; transcript_status "KNOWN"; transcript_name "LSS-208"; talon_gene "54377"; talon_transcript "194564"; havana_transcript "OTTHUMT00000207275.1"; level "2"; source "HAVANA"; transcript_support_level "2";
chr21	HAVANA	exon	46191881	46193370	.	-	.	gene_id "ENSG00000160285.14"; transcript_id "ENST00000474319.1"; gene_type "protein_coding"; gene_status "KNOWN"; gene_name "LSS"; transcript_type "retained_intron"; transcript_status "KNOWN"; transcript_name "LSS-208"; exon_number "1"; exon_id "ENSE00001842859.1"; talon_gene "54377"; talon_transcript "194564"; talon_exon "896702"; exon_status "KNOWN"; level "2"; source "HAVANA";
chr21	HAVANA	exon	46189125	46191235	.	-	.	gene_id "ENSG00000160285.14"; transcript_id "ENST00000474319.1"; gene_type "protein_coding"; gene_status "KNOWN"; gene_name "LSS"; transcript_type "retained_intron"; transcript_status "KNOWN"; transcript_name "LSS-208"; exon_number "2"; exon_id "ENSE00003604982.1"; talon_gene "54377"; talon_transcript "194564"; talon_exon "896703"; exon_status "KNOWN"; level "2"; source "HAVANA";
chr21	HAVANA	gene	46235133	46268062	.	-	.	gene_id "ENSG00000160294.10"; gene_name "MCM3AP"; gene_status "KNOWN"; gene_type "protein_coding"; talon_gene "54380"; havana_gene "OTTHUMG00000090630.3"; level "2"; tag "overlapping_locus";
chr21	HAVANA	transcript	46235133	46259265	.	-	.	gene_id "ENSG00000160294.10"; transcript_id "ENST00000467026.5"; gene_name "MCM3AP"; gene_status "KNOWN"; gene_type "protein_coding"; transcript_type "processed_transcript"; transcript_status "KNOWN"; transcript_name "MCM3AP-204"; talon_gene "54380"; talon_transcript "194582"; havana_transcript "OTTHUMT00000207257.1"; level "2"; source "HAVANA"; transcript_support_level "1";
chr21	HAVANA	exon	46258939	46259265	.	-	.	gene_id "ENSG00000160294.10"; transcript_id "ENST00000467026.5"; gene_type "protein_coding"; gene_status "KNOWN"; gene_name "MCM3AP"; transcript_type "processed_transcript"; transcript_status "KNOWN"; transcript_name "MCM3AP-204"; exon_number "1"; exon_id "ENSE00001956545.1"; talon_gene "54380"; talon_transcript "194582"; talon_exon "896809"; exon_status "KNOWN"; level "2"; source "HAVANA";
chr21	HAVANA	exon	46256789	46256986	.	-	.	gene_id "ENSG00000160294.10"; transcript_id "ENST00000467026.5"; gene_type "protein_coding"; gene_status "KNOWN"; gene_name "MCM3AP"; transcript_type "processed_transcript"; transcript_status "KNOWN"; transcript_name "MCM3AP-204"; exon_number "2"; exon_id "ENSE00003643410.1"; talon_gene "54380"; talon_transcript "194582"; talon_exon "896786"; ccdsid "CCDS13734.1"; exon_status "KNOWN"; level "2"; protein_id "ENSP00000380820.1"; source "HAVANA"; tag "CCDS";
chr21	HAVANA	exon	46254776	46254844	.	-	.	gene_id "ENSG00000160294.10"; transcript_id "ENST00000467026.5"; gene_type "protein_coding"; gene_status "KNOWN"; gene_name "MCM3AP"; transcript_type "processed_transcript"; transcript_status "KNOWN"; transcript_name "MCM3AP-204"; exon_number "3"; exon_id "ENSE00003688476.1"; talon_gene "54380"; talon_transcript "194582"; talon_exon "896788"; ccdsid "CCDS13734.1"; exon_status "KNOWN"; level "2"; protein_id "ENSP00000380820.1"; source "HAVANA"; tag "CCDS";
chr21	HAVANA	exon	46254392	46254526	.	-	.	gene_id "ENSG00000160294.10"; transcript_id "ENST00000467026.5"; gene_type "protein_coding"; gene_status "KNOWN"; gene_name "MCM3AP"; transcript_type "processed_transcript"; transcript_status "KNOWN"; transcript_name "MCM3AP-204"; exon_number "4"; exon_id "ENSE00003484738.1"; talon_gene "54380"; talon_transcript "194582"; talon_exon "896790"; ccdsid "CCDS13734.1"; exon_status "KNOWN"; level "2"; protein_id "ENSP00000380820.1"; source "HAVANA"; tag "CCDS";
chr21	HAVANA	exon	46251529	46251682	.	-	.	gene_id "ENSG00000160294.10"; transcript_id "ENST00000467026.5"; gene_type "protein_coding"; gene_status "KNOWN"; gene_name "MCM3AP"; transcript_type "processed_transcript"; transcript_status "KNOWN"; transcript_name "MCM3AP-204"; exon_number "5"; exon_id "ENSE00003581188.1"; talon_gene "54380"; talon_transcript "194582"; talon_exon "896792"; ccdsid "CCDS13734.1"; exon_status "KNOWN"; level "2"; protein_id "ENSP00000380820.1"; source "HAVANA"; tag "CCDS";
chr21	HAVANA	exon	46246628	46246886	.	-	.	gene_id "ENSG00000160294.10"; transcript_id "ENST00000467026.5"; gene_type "protein_coding"; gene_status "KNOWN"; gene_name "MCM3AP"; transcript_type "processed_transcript"; transcript_status "KNOWN"; transcript_name "MCM3AP-204"; exon_number "6"; exon_id "ENSE00003526095.1"; talon_gene "54380"; talon_transcript "194582"; talon_exon "896794"; ccdsid "CCDS13734.1"; exon_status "KNOWN"; level "2"; protein_id "ENSP00000380820.1"; source "HAVANA"; tag "CCDS";
chr21	HAVANA	exon	46246307	46246404	.	-	.	gene_id "ENSG00000160294.10"; transcript_id "ENST00000467026.5"; gene_type "protein_coding"; gene_status "KNOWN"; gene_name "MCM3AP"; transcript_type "processed_transcript"; transcript_status "KNOWN"; transcript_name "MCM3AP-204"; exon_number "7"; exon_id "ENSE00003597990.1"; talon_gene "54380"; talon_transcript "194582"; talon_exon "896796"; ccdsid "CCDS13734.1"; exon_status "KNOWN"; level "2"; protein_id "ENSP00000380820.1"; source "HAVANA"; tag "CCDS";
chr21	HAVANA	exon	46244807	46245197	.	-	.	gene_id "ENSG00000160294.10"; transcript_id "ENST00000467026.5"; gene_type "protein_coding"; gene_status "KNOWN"; gene_name "MCM3AP"; transcript_type "processed_transcript"; transcript_status "KNOWN"; transcript_name "MCM3AP-204"; exon_number "8"; exon_id "ENSE00003500518.1"; talon_gene "54380"; talon_transcript "194582"; talon_exon "896798"; ccdsid "CCDS13734.1"; exon_status "KNOWN"; level "2"; protein_id "ENSP00000380820.1"; source "HAVANA"; tag "CCDS";
chr21	HAVANA	exon	46243465	46243722	.	-	.	gene_id "ENSG00000160294.10"; transcript_id "ENST00000467026.5"; gene_type "protein_coding"; gene_status "KNOWN"; gene_name "MCM3AP"; transcript_type "processed_transcript"; transcript_status "KNOWN"; transcript_name "MCM3AP-204"; exon_number "9"; exon_id "ENSE00003482097.1"; talon_gene "54380"; talon_transcript "194582"; talon_exon "896800"; ccdsid "CCDS13734.1"; exon_status "KNOWN"; level "2"; protein_id "ENSP00000380820.1"; source "HAVANA"; tag "CCDS";
chr21	HAVANA	exon	46242802	46242931	.	-	.	gene_id "ENSG00000160294.10"; transcript_id "ENST00000467026.5"; gene_type "protein_coding"; gene_status "KNOWN"; gene_name "MCM3AP"; transcript_type "processed_transcript"; transcript_status "KNOWN"; transcript_name "MCM3AP-204"; exon_number "10"; exon_id "ENSE00003603723.1"; talon_gene "54380"; talon_transcript "194582"; talon_exon "896802"; ccdsid "CCDS13734.1"; exon_status "KNOWN"; level "2"; protein_id "ENSP00000380820.1"; source "HAVANA"; tag "CCDS";
chr21	HAVANA	exon	46240811	46241017	.	-	.	gene_id "ENSG00000160294.10"; transcript_id "ENST00000467026.5"; gene_type "protein_coding"; gene_status "KNOWN"; gene_name "MCM3AP"; transcript_type "processed_transcript"; transcript_status "KNOWN"; transcript_name "MCM3AP-204"; exon_number "11"; exon_id "ENSE00003533166.1"; talon_gene "54380"; talon_transcript "194582"; talon_exon "896804"; ccdsid "CCDS13734.1"; exon_status "KNOWN"; level "2"; protein_id "ENSP00000380820.1"; source "HAVANA"; tag "CCDS";
chr21	HAVANA	exon	46236829	46236979	.	-	.	gene_id "ENSG00000160294.10"; transcript_id "ENST00000467026.5"; gene_type "protein_coding"; gene_status "KNOWN"; gene_name "MCM3AP"; transcript_type "processed_transcript"; transcript_status "KNOWN"; transcript_name "MCM3AP-204"; exon_number "12"; exon_id "ENSE00003463408.1"; talon_gene "54380"; talon_transcript "194582"; talon_exon "896806"; ccdsid "CCDS13734.1"; exon_status "KNOWN"; level "2"; protein_id "ENSP00000380820.1"; source "HAVANA"; tag "CCDS";
chr21	HAVANA	exon	46235133	46235426	.	-	.	gene_id "ENSG00000160294.10"; transcript_id "ENST00000467026.5"; gene_type "protein_coding"; gene_status "KNOWN"; gene_name "MCM3AP"; transcript_type "processed_transcript"; transcript_status "KNOWN"; transcript_name "MCM3AP-204"; exon_number "13"; exon_id "ENSE00003633023.1"; talon_gene "54380"; talon_transcript "194582"; talon_exon "896810"; ccdsid "CCDS13734.1"; exon_status "KNOWN"; level "2"; protein_id "ENSP00000380820.1"; source "HAVANA"; tag "CCDS";
chr21	HAVANA	transcript	46235133	46266952	.	-	.	gene_id "ENSG00000160294.10"; transcript_id "ENST00000496607.5"; gene_name "MCM3AP"; gene_status "KNOWN"; gene_type "protein_coding"; transcript_type "retained_intron"; transcript_status "KNOWN"; transcript_name "MCM3AP-210"; talon_gene "54380"; talon_transcript "194583"; havana_transcript "OTTHUMT00000207256.1"; level "2"; source "HAVANA"; transcript_support_level "2";
chr21	HAVANA	exon	46265925	46266952	.	-	.	gene_id "ENSG00000160294.10"; transcript_id "ENST00000496607.5"; gene_type "protein_coding"; gene_status "KNOWN"; gene_name "MCM3AP"; transcript_type "retained_intron"; transcript_status "KNOWN"; transcript_name "MCM3AP-210"; exon_number "1"; exon_id "ENSE00001815486.1"; talon_gene "54380"; talon_transcript "194583"; talon_exon "896811"; exon_status "KNOWN"; level "2"; source "HAVANA";
chr21	HAVANA	exon	46265321	46265523	.	-	.	gene_id "ENSG00000160294.10"; transcript_id "ENST00000496607.5"; gene_type "protein_coding"; gene_status "KNOWN"; gene_name "MCM3AP"; transcript_type "retained_intron"; transcript_status "KNOWN"; transcript_name "MCM3AP-210"; exon_number "2"; exon_id "ENSE00003634959.1"; talon_gene "54380"; talon_transcript "194583"; talon_exon "896776"; ccdsid "CCDS13734.1"; exon_status "KNOWN"; level "2"; protein_id "ENSP00000380820.1"; source "HAVANA"; tag "CCDS";
chr21	HAVANA	exon	46264117	46264217	.	-	.	gene_id "ENSG00000160294.10"; transcript_id "ENST00000496607.5"; gene_type "protein_coding"; gene_status "KNOWN"; gene_name "MCM3AP"; transcript_type "retained_intron"; transcript_status "KNOWN"; transcript_name "MCM3AP-210"; exon_number "3"; exon_id "ENSE00003620264.1"; talon_gene "54380"; talon_transcript "194583"; talon_exon "896778"; ccdsid "CCDS13734.1"; exon_status "KNOWN"; level "2"; protein_id "ENSP00000380820.1"; source "HAVANA"; tag "CCDS";
chr21	HAVANA	exon	46261280	46261411	.	-	.	gene_id "ENSG00000160294.10"; transcript_id "ENST00000496607.5"; gene_type "protein_coding"; gene_status "KNOWN"; gene_name "MCM3AP"; transcript_type "retained_intron"; transcript_status "KNOWN"; transcript_name "MCM3AP-210"; exon_number "4"; exon_id "ENSE00003647431.1"; talon_gene "54380"; talon_transcript "194583"; talon_exon "896780"; ccdsid "CCDS13734.1"; exon_status "KNOWN"; level "2"; protein_id "ENSP00000380820.1"; source "HAVANA"; tag "CCDS";
chr21	HAVANA	exon	46260793	46260906	.	-	.	gene_id "ENSG00000160294.10"; transcript_id "ENST00000496607.5"; gene_type "protein_coding"; gene_status "KNOWN"; gene_name "MCM3AP"; transcript_type "retained_intron"; transcript_status "KNOWN"; transcript_name "MCM3AP-210"; exon_number "5"; exon_id "ENSE00003667275.1"; talon_gene "54380"; talon_transcript "194583"; talon_exon "896782"; ccdsid "CCDS13734.1"; exon_status "KNOWN"; level "2"; protein_id "ENSP00000380820.1"; source "HAVANA"; tag "CCDS";
chr21	HAVANA	exon	46258939	46259091	.	-	.	gene_id "ENSG00000160294.10"; transcript_id "ENST00000496607.5"; gene_type "protein_coding"; gene_status "KNOWN"; gene_name "MCM3AP"; transcript_type "retained_intron"; transcript_status "KNOWN"; transcript_name "MCM3AP-210"; exon_number "6"; exon_id "ENSE00003673707.1"; talon_gene "54380"; talon_transcript "194583"; talon_exon "896784"; ccdsid "CCDS13734.1"; exon_status "KNOWN"; level "2"; protein_id "ENSP00000380820.1"; source "HAVANA"; tag "CCDS";
chr21	HAVANA	exon	46256789	46256986	.	-	.	gene_id "ENSG00000160294.10"; transcript_id "ENST00000496607.5"; gene_type "protein_coding"; gene_status "KNOWN"; gene_name "MCM3AP"; transcript_type "retained_intron"; transcript_status "KNOWN"; transcript_name "MCM3AP-210"; exon_number "7"; exon_id "ENSE00003643410.1"; talon_gene "54380"; talon_transcript "194583"; talon_exon "896786"; ccdsid "CCDS13734.1"; exon_status "KNOWN"; level "2"; protein_id "ENSP00000380820.1"; source "HAVANA"; tag "CCDS";
chr21	HAVANA	exon	46254776	46254844	.	-	.	gene_id "ENSG00000160294.10"; transcript_id "ENST00000496607.5"; gene_type "protein_coding"; gene_status "KNOWN"; gene_name "MCM3AP"; transcript_type "retained_intron"; transcript_status "KNOWN"; transcript_name "MCM3AP-210"; exon_number "8"; exon_id "ENSE00003688476.1"; talon_gene "54380"; talon_transcript "194583"; talon_exon "896788"; ccdsid "CCDS13734.1"; exon_status "KNOWN"; level "2"; protein_id "ENSP00000380820.1"; source "HAVANA"; tag "CCDS";
chr21	HAVANA	exon	46254392	46254526	.	-	.	gene_id "ENSG00000160294.10"; transcript_id "ENST00000496607.5"; gene_type "protein_coding"; gene_status "KNOWN"; gene_name "MCM3AP"; transcript_type "retained_intron"; transcript_status "KNOWN"; transcript_name "MCM3AP-210"; exon_number "9"; exon_id "ENSE00003484738.1"; talon_gene "54380"; talon_transcript "194583"; talon_exon "896790"; ccdsid "CCDS13734.1"; exon_status "KNOWN"; level "2"; protein_id "ENSP00000380820.1"; source "HAVANA"; tag "CCDS";
chr21	HAVANA	exon	46251529	46251682	.	-	.	gene_id "ENSG00000160294.10"; transcript_id "ENST00000496607.5"; gene_type "protein_coding"; gene_status "KNOWN"; gene_name "MCM3AP"; transcript_type "retained_intron"; transcript_status "KNOWN"; transcript_name "MCM3AP-210"; exon_number "10"; exon_id "ENSE00003581188.1"; talon_gene "54380"; talon_transcript "194583"; talon_exon "896792"; ccdsid "CCDS13734.1"; exon_status "KNOWN"; level "2"; protein_id "ENSP00000380820.1"; source "HAVANA"; tag "CCDS";
chr21	HAVANA	exon	46246628	46246886	.	-	.	gene_id "ENSG00000160294.10"; transcript_id "ENST00000496607.5"; gene_type "protein_coding"; gene_status "KNOWN"; gene_name "MCM3AP"; transcript_type "retained_intron"; transcript_status "KNOWN"; transcript_name "MCM3AP-210"; exon_number "11"; exon_id "ENSE00003526095.1"; talon_gene "54380"; talon_transcript "194583"; talon_exon "896794"; ccdsid "CCDS13734.1"; exon_status "KNOWN"; level "2"; protein_id "ENSP00000380820.1"; source "HAVANA"; tag "CCDS";
chr21	HAVANA	exon	46246307	46246404	.	-	.	gene_id "ENSG00000160294.10"; transcript_id "ENST00000496607.5"; gene_type "protein_coding"; gene_status "KNOWN"; gene_name "MCM3AP"; transcript_type "retained_intron"; transcript_status "KNOWN"; transcript_name "MCM3AP-210"; exon_number "12"; exon_id "ENSE00003597990.1"; talon_gene "54380"; talon_transcript "194583"; talon_exon "896796"; ccdsid "CCDS13734.1"; exon_status "KNOWN"; level "2"; protein_id "ENSP00000380820.1"; source "HAVANA"; tag "CCDS";
chr21	HAVANA	exon	46244807	46245197	.	-	.	gene_id "ENSG00000160294.10"; transcript_id "ENST00000496607.5"; gene_type "protein_coding"; gene_status "KNOWN"; gene_name "MCM3AP"; transcript_type "retained_intron"; transcript_status "KNOWN"; transcript_name "MCM3AP-210"; exon_number "13"; exon_id "ENSE00003500518.1"; talon_gene "54380"; talon_transcript "194583"; talon_exon "896798"; ccdsid "CCDS13734.1"; exon_status "KNOWN"; level "2"; protein_id "ENSP00000380820.1"; source "HAVANA"; tag "CCDS";
chr21	HAVANA	exon	46243465	46243722	.	-	.	gene_id "ENSG00000160294.10"; transcript_id "ENST00000496607.5"; gene_type "protein_coding"; gene_status "KNOWN"; gene_name "MCM3AP"; transcript_type "retained_intron"; transcript_status "KNOWN"; transcript_name "MCM3AP-210"; exon_number "14"; exon_id "ENSE00003482097.1"; talon_gene "54380"; talon_transcript "194583"; talon_exon "896800"; ccdsid "CCDS13734.1"; exon_status "KNOWN"; level "2"; protein_id "ENSP00000380820.1"; source "HAVANA"; tag "CCDS";
chr21	HAVANA	exon	46242802	46242931	.	-	.	gene_id "ENSG00000160294.10"; transcript_id "ENST00000496607.5"; gene_type "protein_coding"; gene_status "KNOWN"; gene_name "MCM3AP"; transcript_type "retained_intron"; transcript_status "KNOWN"; transcript_name "MCM3AP-210"; exon_number "15"; exon_id "ENSE00003603723.1"; talon_gene "54380"; talon_transcript "194583"; talon_exon "896802"; ccdsid "CCDS13734.1"; exon_status "KNOWN"; level "2"; protein_id "ENSP00000380820.1"; source "HAVANA"; tag "CCDS";
chr21	HAVANA	exon	46240811	46241017	.	-	.	gene_id "ENSG00000160294.10"; transcript_id "ENST00000496607.5"; gene_type "protein_coding"; gene_status "KNOWN"; gene_name "MCM3AP"; transcript_type "retained_intron"; transcript_status "KNOWN"; transcript_name "MCM3AP-210"; exon_number "16"; exon_id "ENSE00003533166.1"; talon_gene "54380"; talon_transcript "194583"; talon_exon "896804"; ccdsid "CCDS13734.1"; exon_status "KNOWN"; level "2"; protein_id "ENSP00000380820.1"; source "HAVANA"; tag "CCDS";
chr21	HAVANA	exon	46236829	46236979	.	-	.	gene_id "ENSG00000160294.10"; transcript_id "ENST00000496607.5"; gene_type "protein_coding"; gene_status "KNOWN"; gene_name "MCM3AP"; transcript_type "retained_intron"; transcript_status "KNOWN"; transcript_name "MCM3AP-210"; exon_number "17"; exon_id "ENSE00003463408.1"; talon_gene "54380"; talon_transcript "194583"; talon_exon "896806"; ccdsid "CCDS13734.1"; exon_status "KNOWN"; level "2"; protein_id "ENSP00000380820.1"; source "HAVANA"; tag "CCDS";
chr21	HAVANA	exon	46235133	46235426	.	-	.	gene_id "ENSG00000160294.10"; transcript_id "ENST00000496607.5"; gene_type "protein_coding"; gene_status "KNOWN"; gene_name "MCM3AP"; transcript_type "retained_intron"; transcript_status "KNOWN"; transcript_name "MCM3AP-210"; exon_number "18"; exon_id "ENSE00003633023.1"; talon_gene "54380"; talon_transcript "194583"; talon_exon "896810"; ccdsid "CCDS13734.1"; exon_status "KNOWN"; level "2"; protein_id "ENSP00000380820.1"; source "HAVANA"; tag "CCDS";
chr21	HAVANA	transcript	46235133	46268062	.	-	.	gene_id "ENSG00000160294.10"; transcript_id "ENST00000486937.5"; gene_name "MCM3AP"; gene_status "KNOWN"; gene_type "protein_coding"; transcript_type "retained_intron"; transcript_status "KNOWN"; transcript_name "MCM3AP-207"; talon_gene "54380"; talon_transcript "194584"; havana_transcript "OTTHUMT00000207255.1"; level "2"; source "HAVANA"; transcript_support_level "2";
chr21	HAVANA	exon	46266982	46268062	.	-	.	gene_id "ENSG00000160294.10"; transcript_id "ENST00000486937.5"; gene_type "protein_coding"; gene_status "KNOWN"; gene_name "MCM3AP"; transcript_type "retained_intron"; transcript_status "KNOWN"; transcript_name "MCM3AP-207"; exon_number "1"; exon_id "ENSE00001822948.1"; talon_gene "54380"; talon_transcript "194584"; talon_exon "896812"; exon_status "KNOWN"; level "2"; source "HAVANA";
chr21	HAVANA	exon	46265925	46266166	.	-	.	gene_id "ENSG00000160294.10"; transcript_id "ENST00000486937.5"; gene_type "protein_coding"; gene_status "KNOWN"; gene_name "MCM3AP"; transcript_type "retained_intron"; transcript_status "KNOWN"; transcript_name "MCM3AP-207"; exon_number "2"; exon_id "ENSE00003561146.1"; talon_gene "54380"; talon_transcript "194584"; talon_exon "896774"; ccdsid "CCDS13734.1"; exon_status "KNOWN"; level "2"; protein_id "ENSP00000380820.1"; source "HAVANA"; tag "CCDS";
chr21	HAVANA	exon	46265321	46265523	.	-	.	gene_id "ENSG00000160294.10"; transcript_id "ENST00000486937.5"; gene_type "protein_coding"; gene_status "KNOWN"; gene_name "MCM3AP"; transcript_type "retained_intron"; transcript_status "KNOWN"; transcript_name "MCM3AP-207"; exon_number "3"; exon_id "ENSE00003634959.1"; talon_gene "54380"; talon_transcript "194584"; talon_exon "896776"; ccdsid "CCDS13734.1"; exon_status "KNOWN"; level "2"; protein_id "ENSP00000380820.1"; source "HAVANA"; tag "CCDS";
chr21	HAVANA	exon	46264117	46264217	.	-	.	gene_id "ENSG00000160294.10"; transcript_id "ENST00000486937.5"; gene_type "protein_coding"; gene_status "KNOWN"; gene_name "MCM3AP"; transcript_type "retained_intron"; transcript_status "KNOWN"; transcript_name "MCM3AP-207"; exon_number "4"; exon_id "ENSE00003620264.1"; talon_gene "54380"; talon_transcript "194584"; talon_exon "896778"; ccdsid "CCDS13734.1"; exon_status "KNOWN"; level "2"; protein_id "ENSP00000380820.1"; source "HAVANA"; tag "CCDS";
chr21	HAVANA	exon	46261280	46261411	.	-	.	gene_id "ENSG00000160294.10"; transcript_id "ENST00000486937.5"; gene_type "protein_coding"; gene_status "KNOWN"; gene_name "MCM3AP"; transcript_type "retained_intron"; transcript_status "KNOWN"; transcript_name "MCM3AP-207"; exon_number "5"; exon_id "ENSE00003647431.1"; talon_gene "54380"; talon_transcript "194584"; talon_exon "896780"; ccdsid "CCDS13734.1"; exon_status "KNOWN"; level "2"; protein_id "ENSP00000380820.1"; source "HAVANA"; tag "CCDS";
chr21	HAVANA	exon	46260793	46260906	.	-	.	gene_id "ENSG00000160294.10"; transcript_id "ENST00000486937.5"; gene_type "protein_coding"; gene_status "KNOWN"; gene_name "MCM3AP"; transcript_type "retained_intron"; transcript_status "KNOWN"; transcript_name "MCM3AP-207"; exon_number "6"; exon_id "ENSE00003667275.1"; talon_gene "54380"; talon_transcript "194584"; talon_exon "896782"; ccdsid "CCDS13734.1"; exon_status "KNOWN"; level "2"; protein_id "ENSP00000380820.1"; source "HAVANA"; tag "CCDS";
chr21	HAVANA	exon	46258939	46259091	.	-	.	gene_id "ENSG00000160294.10"; transcript_id "ENST00000486937.5"; gene_type "protein_coding"; gene_status "KNOWN"; gene_name "MCM3AP"; transcript_type "retained_intron"; transcript_status "KNOWN"; transcript_name "MCM3AP-207"; exon_number "7"; exon_id "ENSE00003673707.1"; talon_gene "54380"; talon_transcript "194584"; talon_exon "896784"; ccdsid "CCDS13734.1"; exon_status "KNOWN"; level "2"; protein_id "ENSP00000380820.1"; source "HAVANA"; tag "CCDS";
chr21	HAVANA	exon	46256789	46256986	.	-	.	gene_id "ENSG00000160294.10"; transcript_id "ENST00000486937.5"; gene_type "protein_coding"; gene_status "KNOWN"; gene_name "MCM3AP"; transcript_type "retained_intron"; transcript_status "KNOWN"; transcript_name "MCM3AP-207"; exon_number "8"; exon_id "ENSE00003643410.1"; talon_gene "54380"; talon_transcript "194584"; talon_exon "896786"; ccdsid "CCDS13734.1"; exon_status "KNOWN"; level "2"; protein_id "ENSP00000380820.1"; source "HAVANA"; tag "CCDS";
chr21	HAVANA	exon	46254776	46254844	.	-	.	gene_id "ENSG00000160294.10"; transcript_id "ENST00000486937.5"; gene_type "protein_coding"; gene_status "KNOWN"; gene_name "MCM3AP"; transcript_type "retained_intron"; transcript_status "KNOWN"; transcript_name "MCM3AP-207"; exon_number "9"; exon_id "ENSE00003688476.1"; talon_gene "54380"; talon_transcript "194584"; talon_exon "896788"; ccdsid "CCDS13734.1"; exon_status "KNOWN"; level "2"; protein_id "ENSP00000380820.1"; source "HAVANA"; tag "CCDS";
chr21	HAVANA	exon	46254392	46254526	.	-	.	gene_id "ENSG00000160294.10"; transcript_id "ENST00000486937.5"; gene_type "protein_coding"; gene_status "KNOWN"; gene_name "MCM3AP"; transcript_type "retained_intron"; transcript_status "KNOWN"; transcript_name "MCM3AP-207"; exon_number "10"; exon_id "ENSE00003484738.1"; talon_gene "54380"; talon_transcript "194584"; talon_exon "896790"; ccdsid "CCDS13734.1"; exon_status "KNOWN"; level "2"; protein_id "ENSP00000380820.1"; source "HAVANA"; tag "CCDS";
chr21	HAVANA	exon	46251529	46251682	.	-	.	gene_id "ENSG00000160294.10"; transcript_id "ENST00000486937.5"; gene_type "protein_coding"; gene_status "KNOWN"; gene_name "MCM3AP"; transcript_type "retained_intron"; transcript_status "KNOWN"; transcript_name "MCM3AP-207"; exon_number "11"; exon_id "ENSE00003581188.1"; talon_gene "54380"; talon_transcript "194584"; talon_exon "896792"; ccdsid "CCDS13734.1"; exon_status "KNOWN"; level "2"; protein_id "ENSP00000380820.1"; source "HAVANA"; tag "CCDS";
chr21	HAVANA	exon	46246307	46246886	.	-	.	gene_id "ENSG00000160294.10"; transcript_id "ENST00000486937.5"; gene_type "protein_coding"; gene_status "KNOWN"; gene_name "MCM3AP"; transcript_type "retained_intron"; transcript_status "KNOWN"; transcript_name "MCM3AP-207"; exon_number "12"; exon_id "ENSE00001878149.1"; talon_gene "54380"; talon_transcript "194584"; talon_exon "896813"; exon_status "KNOWN"; level "2"; source "HAVANA";
chr21	HAVANA	exon	46244807	46245197	.	-	.	gene_id "ENSG00000160294.10"; transcript_id "ENST00000486937.5"; gene_type "protein_coding"; gene_status "KNOWN"; gene_name "MCM3AP"; transcript_type "retained_intron"; transcript_status "KNOWN"; transcript_name "MCM3AP-207"; exon_number "13"; exon_id "ENSE00003500518.1"; talon_gene "54380"; talon_transcript "194584"; talon_exon "896798"; ccdsid "CCDS13734.1"; exon_status "KNOWN"; level "2"; protein_id "ENSP00000380820.1"; source "HAVANA"; tag "CCDS";
chr21	HAVANA	exon	46243465	46243722	.	-	.	gene_id "ENSG00000160294.10"; transcript_id "ENST00000486937.5"; gene_type "protein_coding"; gene_status "KNOWN"; gene_name "MCM3AP"; transcript_type "retained_intron"; transcript_status "KNOWN"; transcript_name "MCM3AP-207"; exon_number "14"; exon_id "ENSE00003482097.1"; talon_gene "54380"; talon_transcript "194584"; talon_exon "896800"; ccdsid "CCDS13734.1"; exon_status "KNOWN"; level "2"; protein_id "ENSP00000380820.1"; source "HAVANA"; tag "CCDS";
chr21	HAVANA	exon	46242802	46242931	.	-	.	gene_id "ENSG00000160294.10"; transcript_id "ENST00000486937.5"; gene_type "protein_coding"; gene_status "KNOWN"; gene_name "MCM3AP"; transcript_type "retained_intron"; transcript_status "KNOWN"; transcript_name "MCM3AP-207"; exon_number "15"; exon_id "ENSE00003603723.1"; talon_gene "54380"; talon_transcript "194584"; talon_exon "896802"; ccdsid "CCDS13734.1"; exon_status "KNOWN"; level "2"; protein_id "ENSP00000380820.1"; source "HAVANA"; tag "CCDS";
chr21	HAVANA	exon	46240811	46241017	.	-	.	gene_id "ENSG00000160294.10"; transcript_id "ENST00000486937.5"; gene_type "protein_coding"; gene_status "KNOWN"; gene_name "MCM3AP"; transcript_type "retained_intron"; transcript_status "KNOWN"; transcript_name "MCM3AP-207"; exon_number "16"; exon_id "ENSE00003533166.1"; talon_gene "54380"; talon_transcript "194584"; talon_exon "896804"; ccdsid "CCDS13734.1"; exon_status "KNOWN"; level "2"; protein_id "ENSP00000380820.1"; source "HAVANA"; tag "CCDS";
chr21	HAVANA	exon	46236829	46236979	.	-	.	gene_id "ENSG00000160294.10"; transcript_id "ENST00000486937.5"; gene_type "protein_coding"; gene_status "KNOWN"; gene_name "MCM3AP"; transcript_type "retained_intron"; transcript_status "KNOWN"; transcript_name "MCM3AP-207"; exon_number "17"; exon_id "ENSE00003463408.1"; talon_gene "54380"; talon_transcript "194584"; talon_exon "896806"; ccdsid "CCDS13734.1"; exon_status "KNOWN"; level "2"; protein_id "ENSP00000380820.1"; source "HAVANA"; tag "CCDS";
chr21	HAVANA	exon	46235133	46235426	.	-	.	gene_id "ENSG00000160294.10"; transcript_id "ENST00000486937.5"; gene_type "protein_coding"; gene_status "KNOWN"; gene_name "MCM3AP"; transcript_type "retained_intron"; transcript_status "KNOWN"; transcript_name "MCM3AP-207"; exon_number "18"; exon_id "ENSE00003633023.1"; talon_gene "54380"; talon_transcript "194584"; talon_exon "896810"; ccdsid "CCDS13734.1"; exon_status "KNOWN"; level "2"; protein_id "ENSP00000380820.1"; source "HAVANA"; tag "CCDS";
chr21	HAVANA	gene	46286337	46292197	.	+	.	gene_id "ENSG00000182362.13"; gene_name "YBEY"; gene_status "KNOWN"; gene_type "protein_coding"; talon_gene "54383"; havana_gene "OTTHUMG00000090632.1"; level "2";
chr21	HAVANA	transcript	46286337	46297751	.	+	.	gene_id "ENSG00000182362.13"; transcript_id "ENST00000397701.8"; gene_name "YBEY"; gene_status "KNOWN"; gene_type "protein_coding"; transcript_type "protein_coding"; transcript_status "KNOWN"; transcript_name "YBEY-206"; talon_gene "54383"; talon_transcript "194594"; ccdsid "CCDS33591.1"; havana_transcript "OTTHUMT00000207271.1"; level "2"; protein_id "ENSP00000380813.4"; source "HAVANA"; tag "CCDS"; transcript_support_level "2";
chr21	HAVANA	exon	46286337	46286415	.	+	.	gene_id "ENSG00000182362.13"; transcript_id "ENST00000397701.8"; gene_type "protein_coding"; gene_status "KNOWN"; gene_name "YBEY"; transcript_type "protein_coding"; transcript_status "KNOWN"; transcript_name "YBEY-206"; exon_number "1"; exon_id "ENSE00001820637.1"; talon_gene "54383"; talon_transcript "194594"; talon_exon "896836"; ccdsid "CCDS33591.1"; exon_status "KNOWN"; level "2"; protein_id "ENSP00000380813.4"; source "HAVANA"; tag "CCDS";
chr21	HAVANA	exon	46286870	46287123	.	+	.	gene_id "ENSG00000182362.13"; transcript_id "ENST00000397701.8"; gene_type "protein_coding"; gene_status "KNOWN"; gene_name "YBEY"; transcript_type "protein_coding"; transcript_status "KNOWN"; transcript_name "YBEY-206"; exon_number "2"; exon_id "ENSE00003566287.1"; talon_gene "54383"; talon_transcript "194594"; talon_exon "896838"; ccdsid "CCDS33591.1"; exon_status "KNOWN"; level "2"; protein_id "ENSP00000380813.4"; source "HAVANA"; tag "CCDS";
chr21	HAVANA	exon	46291334	46291462	.	+	.	gene_id "ENSG00000182362.13"; transcript_id "ENST00000397701.8"; gene_type "protein_coding"; gene_status "KNOWN"; gene_name "YBEY"; transcript_type "protein_coding"; transcript_status "KNOWN"; transcript_name "YBEY-206"; exon_number "3"; exon_id "ENSE00001302401.1"; talon_gene "54383"; talon_transcript "194594"; talon_exon "896840"; ccdsid "CCDS33591.1"; exon_status "KNOWN"; level "2"; protein_id "ENSP00000380813.4"; source "HAVANA"; tag "CCDS";
chr21	HAVANA	exon	46296162	46296230	.	+	.	gene_id "ENSG00000182362.13"; transcript_id "ENST00000397701.8"; gene_type "protein_coding"; gene_status "KNOWN"; gene_name "YBEY"; transcript_type "protein_coding"; transcript_status "KNOWN"; transcript_name "YBEY-206"; exon_number "4"; exon_id "ENSE00001322578.1"; talon_gene "54383"; talon_transcript "194594"; talon_exon "896842"; ccdsid "CCDS33591.1"; exon_status "KNOWN"; level "2"; protein_id "ENSP00000380813.4"; source "HAVANA"; tag "CCDS";
chr21	HAVANA	exon	46297539	46297751	.	+	.	gene_id "ENSG00000182362.13"; transcript_id "ENST00000397701.8"; gene_type "protein_coding"; gene_status "KNOWN"; gene_name "YBEY"; transcript_type "protein_coding"; transcript_status "KNOWN"; transcript_name "YBEY-206"; exon_number "5"; exon_id "ENSE00001529749.1"; talon_gene "54383"; talon_transcript "194594"; talon_exon "896844"; ccdsid "CCDS33591.1"; exon_status "KNOWN"; level "2"; protein_id "ENSP00000380813.4"; source "HAVANA"; tag "CCDS";
chr21	HAVANA	transcript	46286355	46291930	.	+	.	gene_id "ENSG00000182362.13"; transcript_id "ENST00000468924.5"; gene_name "YBEY"; gene_status "KNOWN"; gene_type "protein_coding"; transcript_type "retained_intron"; transcript_status "KNOWN"; transcript_name "YBEY-207"; talon_gene "54383"; talon_transcript "194595"; havana_transcript "OTTHUMT00000207269.1"; level "2"; source "HAVANA"; transcript_support_level "1";
chr21	HAVANA	exon	46286355	46286415	.	+	.	gene_id "ENSG00000182362.13"; transcript_id "ENST00000468924.5"; gene_type "protein_coding"; gene_status "KNOWN"; gene_name "YBEY"; transcript_type "retained_intron"; transcript_status "KNOWN"; transcript_name "YBEY-207"; exon_number "1"; exon_id "ENSE00001890878.1"; talon_gene "54383"; talon_transcript "194595"; talon_exon "896845"; exon_status "KNOWN"; level "2"; source "HAVANA";
chr21	HAVANA	exon	46286870	46287123	.	+	.	gene_id "ENSG00000182362.13"; transcript_id "ENST00000468924.5"; gene_type "protein_coding"; gene_status "KNOWN"; gene_name "YBEY"; transcript_type "retained_intron"; transcript_status "KNOWN"; transcript_name "YBEY-207"; exon_number "2"; exon_id "ENSE00003566287.1"; talon_gene "54383"; talon_transcript "194595"; talon_exon "896838"; ccdsid "CCDS33591.1"; exon_status "KNOWN"; level "2"; protein_id "ENSP00000380813.4"; source "HAVANA"; tag "CCDS";
chr21	HAVANA	exon	46291334	46291930	.	+	.	gene_id "ENSG00000182362.13"; transcript_id "ENST00000468924.5"; gene_type "protein_coding"; gene_status "KNOWN"; gene_name "YBEY"; transcript_type "retained_intron"; transcript_status "KNOWN"; transcript_name "YBEY-207"; exon_number "3"; exon_id "ENSE00001879604.1"; talon_gene "54383"; talon_transcript "194595"; talon_exon "896846"; exon_status "KNOWN"; level "2"; source "HAVANA";
chr21	HAVANA	transcript	46286384	46297751	.	+	.	gene_id "ENSG00000182362.13"; transcript_id "ENST00000329319.7"; gene_name "YBEY"; gene_status "KNOWN"; gene_type "protein_coding"; transcript_type "protein_coding"; transcript_status "KNOWN"; transcript_name "YBEY-201"; talon_gene "54383"; talon_transcript "194597"; ccdsid "CCDS33591.1"; havana_transcript "OTTHUMT00000207265.1"; level "2"; protein_id "ENSP00000329614.3"; source "HAVANA"; tag "CCDS"; transcript_support_level "1";
chr21	HAVANA	exon	46286384	46286737	.	+	.	gene_id "ENSG00000182362.13"; transcript_id "ENST00000329319.7"; gene_type "protein_coding"; gene_status "KNOWN"; gene_name "YBEY"; transcript_type "protein_coding"; transcript_status "KNOWN"; transcript_name "YBEY-201"; exon_number "1"; exon_id "ENSE00001529753.1"; talon_gene "54383"; talon_transcript "194597"; talon_exon "896851"; ccdsid "CCDS33591.1"; exon_status "KNOWN"; level "2"; protein_id "ENSP00000329614.3"; source "HAVANA"; tag "CCDS";
chr21	HAVANA	exon	46286870	46287123	.	+	.	gene_id "ENSG00000182362.13"; transcript_id "ENST00000329319.7"; gene_type "protein_coding"; gene_status "KNOWN"; gene_name "YBEY"; transcript_type "protein_coding"; transcript_status "KNOWN"; transcript_name "YBEY-201"; exon_number "2"; exon_id "ENSE00003566287.1"; talon_gene "54383"; talon_transcript "194597"; talon_exon "896838"; ccdsid "CCDS33591.1"; exon_status "KNOWN"; level "2"; protein_id "ENSP00000380813.4"; source "HAVANA"; tag "CCDS";
chr21	HAVANA	exon	46291334	46291462	.	+	.	gene_id "ENSG00000182362.13"; transcript_id "ENST00000329319.7"; gene_type "protein_coding"; gene_status "KNOWN"; gene_name "YBEY"; transcript_type "protein_coding"; transcript_status "KNOWN"; transcript_name "YBEY-201"; exon_number "3"; exon_id "ENSE00001302401.1"; talon_gene "54383"; talon_transcript "194597"; talon_exon "896840"; ccdsid "CCDS33591.1"; exon_status "KNOWN"; level "2"; protein_id "ENSP00000380813.4"; source "HAVANA"; tag "CCDS";
chr21	HAVANA	exon	46296162	46296230	.	+	.	gene_id "ENSG00000182362.13"; transcript_id "ENST00000329319.7"; gene_type "protein_coding"; gene_status "KNOWN"; gene_name "YBEY"; transcript_type "protein_coding"; transcript_status "KNOWN"; transcript_name "YBEY-201"; exon_number "4"; exon_id "ENSE00001322578.1"; talon_gene "54383"; talon_transcript "194597"; talon_exon "896842"; ccdsid "CCDS33591.1"; exon_status "KNOWN"; level "2"; protein_id "ENSP00000380813.4"; source "HAVANA"; tag "CCDS";
chr21	HAVANA	exon	46297539	46297751	.	+	.	gene_id "ENSG00000182362.13"; transcript_id "ENST00000329319.7"; gene_type "protein_coding"; gene_status "KNOWN"; gene_name "YBEY"; transcript_type "protein_coding"; transcript_status "KNOWN"; transcript_name "YBEY-201"; exon_number "5"; exon_id "ENSE00001529749.1"; talon_gene "54383"; talon_transcript "194597"; talon_exon "896844"; ccdsid "CCDS33591.1"; exon_status "KNOWN"; level "2"; protein_id "ENSP00000380813.4"; source "HAVANA"; tag "CCDS";
chr21	HAVANA	transcript	46286384	46297751	.	+	.	gene_id "ENSG00000182362.13"; transcript_id "ENST00000339195.10"; gene_name "YBEY"; gene_status "KNOWN"; gene_type "protein_coding"; transcript_type "protein_coding"; transcript_status "KNOWN"; transcript_name "YBEY-202"; talon_gene "54383"; talon_transcript "194598"; ccdsid "CCDS82687.1"; havana_transcript "OTTHUMT00000207266.1"; level "2"; protein_id "ENSP00000340675.6"; source "HAVANA"; tag "CCDS"; transcript_support_level "1";
chr21	HAVANA	exon	46286384	46286737	.	+	.	gene_id "ENSG00000182362.13"; transcript_id "ENST00000339195.10"; gene_type "protein_coding"; gene_status "KNOWN"; gene_name "YBEY"; transcript_type "protein_coding"; transcript_status "KNOWN"; transcript_name "YBEY-202"; exon_number "1"; exon_id "ENSE00001529753.1"; talon_gene "54383"; talon_transcript "194598"; talon_exon "896851"; ccdsid "CCDS33591.1"; exon_status "KNOWN"; level "2"; protein_id "ENSP00000329614.3"; source "HAVANA"; tag "CCDS";
chr21	HAVANA	exon	46286870	46287123	.	+	.	gene_id "ENSG00000182362.13"; transcript_id "ENST00000339195.10"; gene_type "protein_coding"; gene_status "KNOWN"; gene_name "YBEY"; transcript_type "protein_coding"; transcript_status "KNOWN"; transcript_name "YBEY-202"; exon_number "2"; exon_id "ENSE00003566287.1"; talon_gene "54383"; talon_transcript "194598"; talon_exon "896838"; ccdsid "CCDS33591.1"; exon_status "KNOWN"; level "2"; protein_id "ENSP00000380813.4"; source "HAVANA"; tag "CCDS";
chr21	HAVANA	exon	46296162	46296230	.	+	.	gene_id "ENSG00000182362.13"; transcript_id "ENST00000339195.10"; gene_type "protein_coding"; gene_status "KNOWN"; gene_name "YBEY"; transcript_type "protein_coding"; transcript_status "KNOWN"; transcript_name "YBEY-202"; exon_number "3"; exon_id "ENSE00001322578.1"; talon_gene "54383"; talon_transcript "194598"; talon_exon "896842"; ccdsid "CCDS33591.1"; exon_status "KNOWN"; level "2"; protein_id "ENSP00000380813.4"; source "HAVANA"; tag "CCDS";
chr21	HAVANA	exon	46297539	46297751	.	+	.	gene_id "ENSG00000182362.13"; transcript_id "ENST00000339195.10"; gene_type "protein_coding"; gene_status "KNOWN"; gene_name "YBEY"; transcript_type "protein_coding"; transcript_status "KNOWN"; transcript_name "YBEY-202"; exon_number "4"; exon_id "ENSE00001529749.1"; talon_gene "54383"; talon_transcript "194598"; talon_exon "896844"; ccdsid "CCDS33591.1"; exon_status "KNOWN"; level "2"; protein_id "ENSP00000380813.4"; source "HAVANA"; tag "CCDS";
chr21	HAVANA	transcript	46286454	46292197	.	+	.	gene_id "ENSG00000182362.13"; transcript_id "ENST00000492864.1"; gene_name "YBEY"; gene_status "KNOWN"; gene_type "protein_coding"; transcript_type "retained_intron"; transcript_status "KNOWN"; transcript_name "YBEY-208"; talon_gene "54383"; talon_transcript "194600"; havana_transcript "OTTHUMT00000207270.1"; level "2"; source "HAVANA"; transcript_support_level "2";
chr21	HAVANA	exon	46286454	46286737	.	+	.	gene_id "ENSG00000182362.13"; transcript_id "ENST00000492864.1"; gene_type "protein_coding"; gene_status "KNOWN"; gene_name "YBEY"; transcript_type "retained_intron"; transcript_status "KNOWN"; transcript_name "YBEY-208"; exon_number "1"; exon_id "ENSE00001300525.3"; talon_gene "54383"; talon_transcript "194600"; talon_exon "896855"; exon_status "KNOWN"; level "2"; source "HAVANA";
chr21	HAVANA	exon	46286870	46287123	.	+	.	gene_id "ENSG00000182362.13"; transcript_id "ENST00000492864.1"; gene_type "protein_coding"; gene_status "KNOWN"; gene_name "YBEY"; transcript_type "retained_intron"; transcript_status "KNOWN"; transcript_name "YBEY-208"; exon_number "2"; exon_id "ENSE00003566287.1"; talon_gene "54383"; talon_transcript "194600"; talon_exon "896838"; ccdsid "CCDS33591.1"; exon_status "KNOWN"; level "2"; protein_id "ENSP00000380813.4"; source "HAVANA"; tag "CCDS";
chr21	HAVANA	exon	46291334	46292197	.	+	.	gene_id "ENSG00000182362.13"; transcript_id "ENST00000492864.1"; gene_type "protein_coding"; gene_status "KNOWN"; gene_name "YBEY"; transcript_type "retained_intron"; transcript_status "KNOWN"; transcript_name "YBEY-208"; exon_number "3"; exon_id "ENSE00001884057.1"; talon_gene "54383"; talon_transcript "194600"; talon_exon "896856"; exon_status "KNOWN"; level "2"; source "HAVANA";
chr21	HAVANA	gene	46538735	46547205	.	+	.	gene_id "ENSG00000160305.17"; gene_name "DIP2A"; gene_status "KNOWN"; gene_type "protein_coding"; talon_gene "54387"; havana_gene "OTTHUMG00000090717.4"; level "2"; tag "overlapping_locus";
chr21	HAVANA	transcript	46538735	46547205	.	+	.	gene_id "ENSG00000160305.17"; transcript_id "ENST00000480553.1"; gene_name "DIP2A"; gene_status "KNOWN"; gene_type "protein_coding"; transcript_type "retained_intron"; transcript_status "KNOWN"; transcript_name "DIP2A-210"; talon_gene "54387"; talon_transcript "194628"; havana_transcript "OTTHUMT00000207437.2"; level "2"; source "HAVANA"; transcript_support_level "2";
chr21	HAVANA	exon	46538735	46539991	.	+	.	gene_id "ENSG00000160305.17"; transcript_id "ENST00000480553.1"; gene_type "protein_coding"; gene_status "KNOWN"; gene_name "DIP2A"; transcript_type "retained_intron"; transcript_status "KNOWN"; transcript_name "DIP2A-210"; exon_number "1"; exon_id "ENSE00001819473.1"; talon_gene "54387"; talon_transcript "194628"; talon_exon "897109"; exon_status "KNOWN"; level "2"; source "HAVANA";
chr21	HAVANA	exon	46541756	46541895	.	+	.	gene_id "ENSG00000160305.17"; transcript_id "ENST00000480553.1"; gene_type "protein_coding"; gene_status "KNOWN"; gene_name "DIP2A"; transcript_type "retained_intron"; transcript_status "KNOWN"; transcript_name "DIP2A-210"; exon_number "2"; exon_id "ENSE00003474907.1"; talon_gene "54387"; talon_transcript "194628"; talon_exon "897054"; ccdsid "CCDS54490.1"; exon_status "KNOWN"; level "2"; protein_id "ENSP00000383133.1"; source "HAVANA"; tag "CCDS";
chr21	HAVANA	exon	46545137	46545273	.	+	.	gene_id "ENSG00000160305.17"; transcript_id "ENST00000480553.1"; gene_type "protein_coding"; gene_status "KNOWN"; gene_name "DIP2A"; transcript_type "retained_intron"; transcript_status "KNOWN"; transcript_name "DIP2A-210"; exon_number "3"; exon_id "ENSE00003641160.1"; talon_gene "54387"; talon_transcript "194628"; talon_exon "897056"; ccdsid "CCDS54490.1"; exon_status "KNOWN"; level "2"; protein_id "ENSP00000383133.1"; source "HAVANA"; tag "CCDS";
chr21	HAVANA	exon	46545881	46545961	.	+	.	gene_id "ENSG00000160305.17"; transcript_id "ENST00000480553.1"; gene_type "protein_coding"; gene_status "KNOWN"; gene_name "DIP2A"; transcript_type "retained_intron"; transcript_status "KNOWN"; transcript_name "DIP2A-210"; exon_number "4"; exon_id "ENSE00003562990.1"; talon_gene "54387"; talon_transcript "194628"; talon_exon "897058"; ccdsid "CCDS54490.1"; exon_status "KNOWN"; level "2"; protein_id "ENSP00000383133.1"; source "HAVANA"; tag "CCDS";
chr21	HAVANA	exon	46546915	46547205	.	+	.	gene_id "ENSG00000160305.17"; transcript_id "ENST00000480553.1"; gene_type "protein_coding"; gene_status "KNOWN"; gene_name "DIP2A"; transcript_type "retained_intron"; transcript_status "KNOWN"; transcript_name "DIP2A-210"; exon_number "5"; exon_id "ENSE00003558519.1"; talon_gene "54387"; talon_transcript "194628"; talon_exon "897101"; ccdsid "CCDS54491.1"; exon_status "KNOWN"; level "2"; protein_id "ENSP00000430249.1"; source "HAVANA"; tag "CCDS";
chr21	HAVANA	gene	46635167	46649888	.	+	.	gene_id "ENSG00000160310.17"; gene_name "PRMT2"; gene_status "KNOWN"; gene_type "protein_coding"; talon_gene "54391"; havana_gene "OTTHUMG00000048806.5"; level "1";
chr21	HAVANA	transcript	46635167	46664951	.	+	.	gene_id "ENSG00000160310.17"; transcript_id "ENST00000355680.7"; gene_name "PRMT2"; gene_status "KNOWN"; gene_type "protein_coding"; transcript_type "protein_coding"; transcript_status "KNOWN"; transcript_name "PRMT2-203"; talon_gene "54391"; talon_transcript "194638"; ccdsid "CCDS13737.1"; havana_transcript "OTTHUMT00000110452.2"; level "2"; protein_id "ENSP00000347906.3"; source "HAVANA"; tag "CCDS"; transcript_support_level "1";
chr21	HAVANA	exon	46635167	46635763	.	+	.	gene_id "ENSG00000160310.17"; transcript_id "ENST00000355680.7"; gene_type "protein_coding"; gene_status "KNOWN"; gene_name "PRMT2"; transcript_type "protein_coding"; transcript_status "KNOWN"; transcript_name "PRMT2-203"; exon_number "1"; exon_id "ENSE00001828011.1"; talon_gene "54391"; talon_transcript "194638"; talon_exon "897134"; ccdsid "CCDS13737.1"; exon_status "KNOWN"; level "2"; protein_id "ENSP00000347906.3"; source "HAVANA"; tag "CCDS";
chr21	HAVANA	exon	46636439	46636547	.	+	.	gene_id "ENSG00000160310.17"; transcript_id "ENST00000355680.7"; gene_type "protein_coding"; gene_status "KNOWN"; gene_name "PRMT2"; transcript_type "protein_coding"; transcript_status "KNOWN"; transcript_name "PRMT2-203"; exon_number "2"; exon_id "ENSE00001414070.1"; talon_gene "54391"; talon_transcript "194638"; talon_exon "897136"; ccdsid "CCDS13737.1"; exon_status "KNOWN"; level "2"; protein_id "ENSP00000347906.3"; source "HAVANA"; tag "CCDS";
chr21	ENSEMBL	exon	46636896	46636990	.	+	.	gene_id "ENSG00000160310.17"; transcript_id "ENST00000355680.7"; gene_type "protein_coding"; gene_status "KNOWN"; gene_name "PRMT2"; transcript_type "protein_coding"; transcript_status "KNOWN"; transcript_name "PRMT2-203"; exon_number "3"; exon_id "ENSE00001336411.2"; talon_gene "54391"; talon_transcript "194638"; talon_exon "897138"; ccdsid "CCDS68230.1"; exon_status "KNOWN"; level "3"; protein_id "ENSP00000411984.2"; source "ENSEMBL"; tag "CCDS";
chr21	ENSEMBL	exon	46643535	46643639	.	+	.	gene_id "ENSG00000160310.17"; transcript_id "ENST00000355680.7"; gene_type "protein_coding"; gene_status "KNOWN"; gene_name "PRMT2"; transcript_type "protein_coding"; transcript_status "KNOWN"; transcript_name "PRMT2-203"; exon_number "4"; exon_id "ENSE00003542955.1"; talon_gene "54391"; talon_transcript "194638"; talon_exon "897140"; ccdsid "CCDS68230.1"; exon_status "KNOWN"; level "3"; protein_id "ENSP00000411984.2"; source "ENSEMBL"; tag "CCDS";
chr21	ENSEMBL	exon	46644306	46644488	.	+	.	gene_id "ENSG00000160310.17"; transcript_id "ENST00000355680.7"; gene_type "protein_coding"; gene_status "KNOWN"; gene_name "PRMT2"; transcript_type "protein_coding"; transcript_status "KNOWN"; transcript_name "PRMT2-203"; exon_number "5"; exon_id "ENSE00003472918.1"; talon_gene "54391"; talon_transcript "194638"; talon_exon "897142"; ccdsid "CCDS68230.1"; exon_status "KNOWN"; level "3"; protein_id "ENSP00000411984.2"; source "ENSEMBL"; tag "CCDS";
chr21	ENSEMBL	exon	46648458	46648619	.	+	.	gene_id "ENSG00000160310.17"; transcript_id "ENST00000355680.7"; gene_type "protein_coding"; gene_status "KNOWN"; gene_name "PRMT2"; transcript_type "protein_coding"; transcript_status "KNOWN"; transcript_name "PRMT2-203"; exon_number "6"; exon_id "ENSE00003595101.1"; talon_gene "54391"; talon_transcript "194638"; talon_exon "897144"; ccdsid "CCDS68230.1"; exon_status "KNOWN"; level "3"; protein_id "ENSP00000411984.2"; source "ENSEMBL"; tag "CCDS";
chr21	ENSEMBL	exon	46649575	46649739	.	+	.	gene_id "ENSG00000160310.17"; transcript_id "ENST00000355680.7"; gene_type "protein_coding"; gene_status "KNOWN"; gene_name "PRMT2"; transcript_type "protein_coding"; transcript_status "KNOWN"; transcript_name "PRMT2-203"; exon_number "7"; exon_id "ENSE00003480025.1"; talon_gene "54391"; talon_transcript "194638"; talon_exon "897146"; ccdsid "CCDS68230.1"; exon_status "KNOWN"; level "3"; protein_id "ENSP00000411984.2"; source "ENSEMBL"; tag "CCDS";
chr21	ENSEMBL	exon	46658745	46658920	.	+	.	gene_id "ENSG00000160310.17"; transcript_id "ENST00000355680.7"; gene_type "protein_coding"; gene_status "KNOWN"; gene_name "PRMT2"; transcript_type "protein_coding"; transcript_status "KNOWN"; transcript_name "PRMT2-203"; exon_number "8"; exon_id "ENSE00003541221.1"; talon_gene "54391"; talon_transcript "194638"; talon_exon "897148"; ccdsid "CCDS68230.1"; exon_status "KNOWN"; level "3"; protein_id "ENSP00000411984.2"; source "ENSEMBL"; tag "CCDS";
chr21	HAVANA	exon	46660833	46660962	.	+	.	gene_id "ENSG00000160310.17"; transcript_id "ENST00000355680.7"; gene_type "protein_coding"; gene_status "KNOWN"; gene_name "PRMT2"; transcript_type "protein_coding"; transcript_status "KNOWN"; transcript_name "PRMT2-203"; exon_number "9"; exon_id "ENSE00001051359.1"; talon_gene "54391"; talon_transcript "194638"; talon_exon "897150"; ccdsid "CCDS13737.1"; exon_status "KNOWN"; level "2"; protein_id "ENSP00000347906.3"; source "HAVANA"; tag "CCDS";
chr21	HAVANA	exon	46661800	46661936	.	+	.	gene_id "ENSG00000160310.17"; transcript_id "ENST00000355680.7"; gene_type "protein_coding"; gene_status "KNOWN"; gene_name "PRMT2"; transcript_type "protein_coding"; transcript_status "KNOWN"; transcript_name "PRMT2-203"; exon_number "10"; exon_id "ENSE00001299450.1"; talon_gene "54391"; talon_transcript "194638"; talon_exon "897152"; ccdsid "CCDS13737.1"; exon_status "KNOWN"; level "2"; protein_id "ENSP00000347906.3"; source "HAVANA"; tag "CCDS";
chr21	ENSEMBL	exon	46663383	46663554	.	+	.	gene_id "ENSG00000160310.17"; transcript_id "ENST00000355680.7"; gene_type "protein_coding"; gene_status "KNOWN"; gene_name "PRMT2"; transcript_type "protein_coding"; transcript_status "KNOWN"; transcript_name "PRMT2-203"; exon_number "11"; exon_id "ENSE00003574717.1"; talon_gene "54391"; talon_transcript "194638"; talon_exon "897154"; ccdsid "CCDS68231.1"; exon_status "KNOWN"; level "3"; protein_id "ENSP00000407463.2"; source "ENSEMBL"; tag "CCDS";
chr21	HAVANA	exon	46664295	46664951	.	+	.	gene_id "ENSG00000160310.17"; transcript_id "ENST00000355680.7"; gene_type "protein_coding"; gene_status "KNOWN"; gene_name "PRMT2"; transcript_type "protein_coding"; transcript_status "KNOWN"; transcript_name "PRMT2-203"; exon_number "12"; exon_id "ENSE00003692544.1"; talon_gene "54391"; talon_transcript "194638"; talon_exon "897156"; ccdsid "CCDS13737.1"; exon_status "KNOWN"; level "2"; protein_id "ENSP00000347906.3"; source "HAVANA"; tag "CCDS";
chr21	ENSEMBL	transcript	46635595	46665117	.	+	.	gene_id "ENSG00000160310.17"; transcript_id "ENST00000458387.6"; gene_name "PRMT2"; gene_status "KNOWN"; gene_type "protein_coding"; transcript_type "protein_coding"; transcript_status "KNOWN"; transcript_name "PRMT2-210"; talon_gene "54391"; talon_transcript "194640"; ccdsid "CCDS68231.1"; level "3"; protein_id "ENSP00000407463.2"; source "ENSEMBL"; tag "CCDS"; transcript_support_level "1";
chr21	ENSEMBL	exon	46635595	46635763	.	+	.	gene_id "ENSG00000160310.17"; transcript_id "ENST00000458387.6"; gene_type "protein_coding"; gene_status "KNOWN"; gene_name "PRMT2"; transcript_type "protein_coding"; transcript_status "KNOWN"; transcript_name "PRMT2-210"; exon_number "1"; exon_id "ENSE00001410283.4"; talon_gene "54391"; talon_transcript "194640"; talon_exon "897157"; ccdsid "CCDS68230.1"; exon_status "KNOWN"; level "3"; protein_id "ENSP00000411984.2"; source "ENSEMBL"; tag "CCDS";
chr21	ENSEMBL	exon	46636896	46636990	.	+	.	gene_id "ENSG00000160310.17"; transcript_id "ENST00000458387.6"; gene_type "protein_coding"; gene_status "KNOWN"; gene_name "PRMT2"; transcript_type "protein_coding"; transcript_status "KNOWN"; transcript_name "PRMT2-210"; exon_number "2"; exon_id "ENSE00001336411.2"; talon_gene "54391"; talon_transcript "194640"; talon_exon "897138"; ccdsid "CCDS68230.1"; exon_status "KNOWN"; level "3"; protein_id "ENSP00000411984.2"; source "ENSEMBL"; tag "CCDS";
chr21	ENSEMBL	exon	46643535	46643639	.	+	.	gene_id "ENSG00000160310.17"; transcript_id "ENST00000458387.6"; gene_type "protein_coding"; gene_status "KNOWN"; gene_name "PRMT2"; transcript_type "protein_coding"; transcript_status "KNOWN"; transcript_name "PRMT2-210"; exon_number "3"; exon_id "ENSE00003542955.1"; talon_gene "54391"; talon_transcript "194640"; talon_exon "897140"; ccdsid "CCDS68230.1"; exon_status "KNOWN"; level "3"; protein_id "ENSP00000411984.2"; source "ENSEMBL"; tag "CCDS";
chr21	ENSEMBL	exon	46644306	46644488	.	+	.	gene_id "ENSG00000160310.17"; transcript_id "ENST00000458387.6"; gene_type "protein_coding"; gene_status "KNOWN"; gene_name "PRMT2"; transcript_type "protein_coding"; transcript_status "KNOWN"; transcript_name "PRMT2-210"; exon_number "4"; exon_id "ENSE00003472918.1"; talon_gene "54391"; talon_transcript "194640"; talon_exon "897142"; ccdsid "CCDS68230.1"; exon_status "KNOWN"; level "3"; protein_id "ENSP00000411984.2"; source "ENSEMBL"; tag "CCDS";
chr21	ENSEMBL	exon	46648458	46648619	.	+	.	gene_id "ENSG00000160310.17"; transcript_id "ENST00000458387.6"; gene_type "protein_coding"; gene_status "KNOWN"; gene_name "PRMT2"; transcript_type "protein_coding"; transcript_status "KNOWN"; transcript_name "PRMT2-210"; exon_number "5"; exon_id "ENSE00003595101.1"; talon_gene "54391"; talon_transcript "194640"; talon_exon "897144"; ccdsid "CCDS68230.1"; exon_status "KNOWN"; level "3"; protein_id "ENSP00000411984.2"; source "ENSEMBL"; tag "CCDS";
chr21	ENSEMBL	exon	46649575	46649739	.	+	.	gene_id "ENSG00000160310.17"; transcript_id "ENST00000458387.6"; gene_type "protein_coding"; gene_status "KNOWN"; gene_name "PRMT2"; transcript_type "protein_coding"; transcript_status "KNOWN"; transcript_name "PRMT2-210"; exon_number "6"; exon_id "ENSE00003480025.1"; talon_gene "54391"; talon_transcript "194640"; talon_exon "897146"; ccdsid "CCDS68230.1"; exon_status "KNOWN"; level "3"; protein_id "ENSP00000411984.2"; source "ENSEMBL"; tag "CCDS";
chr21	ENSEMBL	exon	46663383	46663554	.	+	.	gene_id "ENSG00000160310.17"; transcript_id "ENST00000458387.6"; gene_type "protein_coding"; gene_status "KNOWN"; gene_name "PRMT2"; transcript_type "protein_coding"; transcript_status "KNOWN"; transcript_name "PRMT2-210"; exon_number "7"; exon_id "ENSE00003574717.1"; talon_gene "54391"; talon_transcript "194640"; talon_exon "897154"; ccdsid "CCDS68231.1"; exon_status "KNOWN"; level "3"; protein_id "ENSP00000407463.2"; source "ENSEMBL"; tag "CCDS";
chr21	ENSEMBL	exon	46664295	46665117	.	+	.	gene_id "ENSG00000160310.17"; transcript_id "ENST00000458387.6"; gene_type "protein_coding"; gene_status "KNOWN"; gene_name "PRMT2"; transcript_type "protein_coding"; transcript_status "KNOWN"; transcript_name "PRMT2-210"; exon_number "8"; exon_id "ENSE00003525717.2"; talon_gene "54391"; talon_transcript "194640"; talon_exon "897160"; ccdsid "CCDS68230.1"; exon_status "KNOWN"; level "3"; protein_id "ENSP00000411984.2"; source "ENSEMBL"; tag "CCDS";
chr21	HAVANA	transcript	46635615	46664951	.	+	.	gene_id "ENSG00000160310.17"; transcript_id "ENST00000397638.6"; gene_name "PRMT2"; gene_status "KNOWN"; gene_type "protein_coding"; transcript_type "protein_coding"; transcript_status "KNOWN"; transcript_name "PRMT2-206"; talon_gene "54391"; talon_transcript "194641"; ccdsid "CCDS13737.1"; havana_transcript "OTTHUMT00000207402.1"; level "2"; protein_id "ENSP00000380760.2"; source "HAVANA"; tag "CCDS"; transcript_support_level "1";
chr21	HAVANA	exon	46635615	46635763	.	+	.	gene_id "ENSG00000160310.17"; transcript_id "ENST00000397638.6"; gene_type "protein_coding"; gene_status "KNOWN"; gene_name "PRMT2"; transcript_type "protein_coding"; transcript_status "KNOWN"; transcript_name "PRMT2-206"; exon_number "1"; exon_id "ENSE00001529496.1"; talon_gene "54391"; talon_transcript "194641"; talon_exon "897162"; ccdsid "CCDS13737.1"; exon_status "KNOWN"; level "2"; protein_id "ENSP00000380760.2"; source "HAVANA"; tag "CCDS";
chr21	ENSEMBL	exon	46636896	46636990	.	+	.	gene_id "ENSG00000160310.17"; transcript_id "ENST00000397638.6"; gene_type "protein_coding"; gene_status "KNOWN"; gene_name "PRMT2"; transcript_type "protein_coding"; transcript_status "KNOWN"; transcript_name "PRMT2-206"; exon_number "2"; exon_id "ENSE00001336411.2"; talon_gene "54391"; talon_transcript "194641"; talon_exon "897138"; ccdsid "CCDS68230.1"; exon_status "KNOWN"; level "3"; protein_id "ENSP00000411984.2"; source "ENSEMBL"; tag "CCDS";
chr21	ENSEMBL	exon	46643535	46643639	.	+	.	gene_id "ENSG00000160310.17"; transcript_id "ENST00000397638.6"; gene_type "protein_coding"; gene_status "KNOWN"; gene_name "PRMT2"; transcript_type "protein_coding"; transcript_status "KNOWN"; transcript_name "PRMT2-206"; exon_number "3"; exon_id "ENSE00003542955.1"; talon_gene "54391"; talon_transcript "194641"; talon_exon "897140"; ccdsid "CCDS68230.1"; exon_status "KNOWN"; level "3"; protein_id "ENSP00000411984.2"; source "ENSEMBL"; tag "CCDS";
chr21	ENSEMBL	exon	46644306	46644488	.	+	.	gene_id "ENSG00000160310.17"; transcript_id "ENST00000397638.6"; gene_type "protein_coding"; gene_status "KNOWN"; gene_name "PRMT2"; transcript_type "protein_coding"; transcript_status "KNOWN"; transcript_name "PRMT2-206"; exon_number "4"; exon_id "ENSE00003472918.1"; talon_gene "54391"; talon_transcript "194641"; talon_exon "897142"; ccdsid "CCDS68230.1"; exon_status "KNOWN"; level "3"; protein_id "ENSP00000411984.2"; source "ENSEMBL"; tag "CCDS";
chr21	ENSEMBL	exon	46648458	46648619	.	+	.	gene_id "ENSG00000160310.17"; transcript_id "ENST00000397638.6"; gene_type "protein_coding"; gene_status "KNOWN"; gene_name "PRMT2"; transcript_type "protein_coding"; transcript_status "KNOWN"; transcript_name "PRMT2-206"; exon_number "5"; exon_id "ENSE00003595101.1"; talon_gene "54391"; talon_transcript "194641"; talon_exon "897144"; ccdsid "CCDS68230.1"; exon_status "KNOWN"; level "3"; protein_id "ENSP00000411984.2"; source "ENSEMBL"; tag "CCDS";
chr21	ENSEMBL	exon	46649575	46649739	.	+	.	gene_id "ENSG00000160310.17"; transcript_id "ENST00000397638.6"; gene_type "protein_coding"; gene_status "KNOWN"; gene_name "PRMT2"; transcript_type "protein_coding"; transcript_status "KNOWN"; transcript_name "PRMT2-206"; exon_number "6"; exon_id "ENSE00003480025.1"; talon_gene "54391"; talon_transcript "194641"; talon_exon "897146"; ccdsid "CCDS68230.1"; exon_status "KNOWN"; level "3"; protein_id "ENSP00000411984.2"; source "ENSEMBL"; tag "CCDS";
chr21	ENSEMBL	exon	46658745	46658920	.	+	.	gene_id "ENSG00000160310.17"; transcript_id "ENST00000397638.6"; gene_type "protein_coding"; gene_status "KNOWN"; gene_name "PRMT2"; transcript_type "protein_coding"; transcript_status "KNOWN"; transcript_name "PRMT2-206"; exon_number "7"; exon_id "ENSE00003541221.1"; talon_gene "54391"; talon_transcript "194641"; talon_exon "897148"; ccdsid "CCDS68230.1"; exon_status "KNOWN"; level "3"; protein_id "ENSP00000411984.2"; source "ENSEMBL"; tag "CCDS";
chr21	HAVANA	exon	46660833	46660962	.	+	.	gene_id "ENSG00000160310.17"; transcript_id "ENST00000397638.6"; gene_type "protein_coding"; gene_status "KNOWN"; gene_name "PRMT2"; transcript_type "protein_coding"; transcript_status "KNOWN"; transcript_name "PRMT2-206"; exon_number "8"; exon_id "ENSE00001051359.1"; talon_gene "54391"; talon_transcript "194641"; talon_exon "897150"; ccdsid "CCDS13737.1"; exon_status "KNOWN"; level "2"; protein_id "ENSP00000347906.3"; source "HAVANA"; tag "CCDS";
chr21	HAVANA	exon	46661800	46661936	.	+	.	gene_id "ENSG00000160310.17"; transcript_id "ENST00000397638.6"; gene_type "protein_coding"; gene_status "KNOWN"; gene_name "PRMT2"; transcript_type "protein_coding"; transcript_status "KNOWN"; transcript_name "PRMT2-206"; exon_number "9"; exon_id "ENSE00001299450.1"; talon_gene "54391"; talon_transcript "194641"; talon_exon "897152"; ccdsid "CCDS13737.1"; exon_status "KNOWN"; level "2"; protein_id "ENSP00000347906.3"; source "HAVANA"; tag "CCDS";
chr21	ENSEMBL	exon	46663383	46663554	.	+	.	gene_id "ENSG00000160310.17"; transcript_id "ENST00000397638.6"; gene_type "protein_coding"; gene_status "KNOWN"; gene_name "PRMT2"; transcript_type "protein_coding"; transcript_status "KNOWN"; transcript_name "PRMT2-206"; exon_number "10"; exon_id "ENSE00003574717.1"; talon_gene "54391"; talon_transcript "194641"; talon_exon "897154"; ccdsid "CCDS68231.1"; exon_status "KNOWN"; level "3"; protein_id "ENSP00000407463.2"; source "ENSEMBL"; tag "CCDS";
chr21	HAVANA	exon	46664295	46664951	.	+	.	gene_id "ENSG00000160310.17"; transcript_id "ENST00000397638.6"; gene_type "protein_coding"; gene_status "KNOWN"; gene_name "PRMT2"; transcript_type "protein_coding"; transcript_status "KNOWN"; transcript_name "PRMT2-206"; exon_number "11"; exon_id "ENSE00003692544.1"; talon_gene "54391"; talon_transcript "194641"; talon_exon "897156"; ccdsid "CCDS13737.1"; exon_status "KNOWN"; level "2"; protein_id "ENSP00000347906.3"; source "HAVANA"; tag "CCDS";
chr21	HAVANA	transcript	46635642	46664473	.	+	.	gene_id "ENSG00000160310.17"; transcript_id "ENST00000291705.11"; gene_name "PRMT2"; gene_status "KNOWN"; gene_type "protein_coding"; transcript_type "protein_coding"; transcript_status "KNOWN"; transcript_name "PRMT2-201"; talon_gene "54391"; talon_transcript "194642"; ccdsid "CCDS74806.1"; havana_transcript "OTTHUMT00000491573.1"; level "2"; protein_id "ENSP00000291705.6"; source "HAVANA"; tag "CCDS"; transcript_support_level "1";
chr21	HAVANA	exon	46635642	46635763	.	+	.	gene_id "ENSG00000160310.17"; transcript_id "ENST00000291705.11"; gene_type "protein_coding"; gene_status "KNOWN"; gene_name "PRMT2"; transcript_type "protein_coding"; transcript_status "KNOWN"; transcript_name "PRMT2-201"; exon_number "1"; exon_id "ENSE00003806566.1"; talon_gene "54391"; talon_transcript "194642"; talon_exon "897163"; ccdsid "CCDS74806.1"; exon_status "KNOWN"; level "2"; protein_id "ENSP00000291705.6"; source "HAVANA"; tag "CCDS";
chr21	ENSEMBL	exon	46636896	46636990	.	+	.	gene_id "ENSG00000160310.17"; transcript_id "ENST00000291705.11"; gene_type "protein_coding"; gene_status "KNOWN"; gene_name "PRMT2"; transcript_type "protein_coding"; transcript_status "KNOWN"; transcript_name "PRMT2-201"; exon_number "2"; exon_id "ENSE00001336411.2"; talon_gene "54391"; talon_transcript "194642"; talon_exon "897138"; ccdsid "CCDS68230.1"; exon_status "KNOWN"; level "3"; protein_id "ENSP00000411984.2"; source "ENSEMBL"; tag "CCDS";
chr21	ENSEMBL	exon	46643535	46643639	.	+	.	gene_id "ENSG00000160310.17"; transcript_id "ENST00000291705.11"; gene_type "protein_coding"; gene_status "KNOWN"; gene_name "PRMT2"; transcript_type "protein_coding"; transcript_status "KNOWN"; transcript_name "PRMT2-201"; exon_number "3"; exon_id "ENSE00003542955.1"; talon_gene "54391"; talon_transcript "194642"; talon_exon "897140"; ccdsid "CCDS68230.1"; exon_status "KNOWN"; level "3"; protein_id "ENSP00000411984.2"; source "ENSEMBL"; tag "CCDS";
chr21	ENSEMBL	exon	46644306	46644488	.	+	.	gene_id "ENSG00000160310.17"; transcript_id "ENST00000291705.11"; gene_type "protein_coding"; gene_status "KNOWN"; gene_name "PRMT2"; transcript_type "protein_coding"; transcript_status "KNOWN"; transcript_name "PRMT2-201"; exon_number "4"; exon_id "ENSE00003472918.1"; talon_gene "54391"; talon_transcript "194642"; talon_exon "897142"; ccdsid "CCDS68230.1"; exon_status "KNOWN"; level "3"; protein_id "ENSP00000411984.2"; source "ENSEMBL"; tag "CCDS";
chr21	ENSEMBL	exon	46648458	46648619	.	+	.	gene_id "ENSG00000160310.17"; transcript_id "ENST00000291705.11"; gene_type "protein_coding"; gene_status "KNOWN"; gene_name "PRMT2"; transcript_type "protein_coding"; transcript_status "KNOWN"; transcript_name "PRMT2-201"; exon_number "5"; exon_id "ENSE00003595101.1"; talon_gene "54391"; talon_transcript "194642"; talon_exon "897144"; ccdsid "CCDS68230.1"; exon_status "KNOWN"; level "3"; protein_id "ENSP00000411984.2"; source "ENSEMBL"; tag "CCDS";
chr21	ENSEMBL	exon	46649575	46649739	.	+	.	gene_id "ENSG00000160310.17"; transcript_id "ENST00000291705.11"; gene_type "protein_coding"; gene_status "KNOWN"; gene_name "PRMT2"; transcript_type "protein_coding"; transcript_status "KNOWN"; transcript_name "PRMT2-201"; exon_number "6"; exon_id "ENSE00003480025.1"; talon_gene "54391"; talon_transcript "194642"; talon_exon "897146"; ccdsid "CCDS68230.1"; exon_status "KNOWN"; level "3"; protein_id "ENSP00000411984.2"; source "ENSEMBL"; tag "CCDS";
chr21	HAVANA	exon	46664295	46664473	.	+	.	gene_id "ENSG00000160310.17"; transcript_id "ENST00000291705.11"; gene_type "protein_coding"; gene_status "KNOWN"; gene_name "PRMT2"; transcript_type "protein_coding"; transcript_status "KNOWN"; transcript_name "PRMT2-201"; exon_number "7"; exon_id "ENSE00003601901.3"; talon_gene "54391"; talon_transcript "194642"; talon_exon "897165"; ccdsid "CCDS74806.1"; exon_status "KNOWN"; level "2"; protein_id "ENSP00000291705.6"; source "HAVANA"; tag "CCDS";
chr21	HAVANA	transcript	46635674	46649893	.	+	.	gene_id "ENSG00000160310.17"; transcript_id "ENST00000397628.5"; gene_name "PRMT2"; gene_status "KNOWN"; gene_type "protein_coding"; transcript_type "protein_coding"; transcript_status "KNOWN"; transcript_name "PRMT2-204"; talon_gene "54391"; talon_transcript "194645"; havana_transcript "OTTHUMT00000207407.1"; level "2"; protein_id "ENSP00000380752.1"; source "HAVANA"; tag "basic"; transcript_support_level "2";
chr21	HAVANA	exon	46635674	46635763	.	+	.	gene_id "ENSG00000160310.17"; transcript_id "ENST00000397628.5"; gene_type "protein_coding"; gene_status "KNOWN"; gene_name "PRMT2"; transcript_type "protein_coding"; transcript_status "KNOWN"; transcript_name "PRMT2-204"; exon_number "1"; exon_id "ENSE00001529463.1"; talon_gene "54391"; talon_transcript "194645"; talon_exon "897170"; exon_status "KNOWN"; level "2"; protein_id "ENSP00000380752.1"; source "HAVANA"; tag "basic";
chr21	ENSEMBL	exon	46636896	46636990	.	+	.	gene_id "ENSG00000160310.17"; transcript_id "ENST00000397628.5"; gene_type "protein_coding"; gene_status "KNOWN"; gene_name "PRMT2"; transcript_type "protein_coding"; transcript_status "KNOWN"; transcript_name "PRMT2-204"; exon_number "2"; exon_id "ENSE00001336411.2"; talon_gene "54391"; talon_transcript "194645"; talon_exon "897138"; ccdsid "CCDS68230.1"; exon_status "KNOWN"; level "3"; protein_id "ENSP00000411984.2"; source "ENSEMBL"; tag "CCDS";
chr21	ENSEMBL	exon	46643535	46643639	.	+	.	gene_id "ENSG00000160310.17"; transcript_id "ENST00000397628.5"; gene_type "protein_coding"; gene_status "KNOWN"; gene_name "PRMT2"; transcript_type "protein_coding"; transcript_status "KNOWN"; transcript_name "PRMT2-204"; exon_number "3"; exon_id "ENSE00003542955.1"; talon_gene "54391"; talon_transcript "194645"; talon_exon "897140"; ccdsid "CCDS68230.1"; exon_status "KNOWN"; level "3"; protein_id "ENSP00000411984.2"; source "ENSEMBL"; tag "CCDS";
chr21	ENSEMBL	exon	46644306	46644488	.	+	.	gene_id "ENSG00000160310.17"; transcript_id "ENST00000397628.5"; gene_type "protein_coding"; gene_status "KNOWN"; gene_name "PRMT2"; transcript_type "protein_coding"; transcript_status "KNOWN"; transcript_name "PRMT2-204"; exon_number "4"; exon_id "ENSE00003472918.1"; talon_gene "54391"; talon_transcript "194645"; talon_exon "897142"; ccdsid "CCDS68230.1"; exon_status "KNOWN"; level "3"; protein_id "ENSP00000411984.2"; source "ENSEMBL"; tag "CCDS";
chr21	ENSEMBL	exon	46648458	46648619	.	+	.	gene_id "ENSG00000160310.17"; transcript_id "ENST00000397628.5"; gene_type "protein_coding"; gene_status "KNOWN"; gene_name "PRMT2"; transcript_type "protein_coding"; transcript_status "KNOWN"; transcript_name "PRMT2-204"; exon_number "5"; exon_id "ENSE00003595101.1"; talon_gene "54391"; talon_transcript "194645"; talon_exon "897144"; ccdsid "CCDS68230.1"; exon_status "KNOWN"; level "3"; protein_id "ENSP00000411984.2"; source "ENSEMBL"; tag "CCDS";
chr21	HAVANA	exon	46649575	46649893	.	+	.	gene_id "ENSG00000160310.17"; transcript_id "ENST00000397628.5"; gene_type "protein_coding"; gene_status "KNOWN"; gene_name "PRMT2"; transcript_type "protein_coding"; transcript_status "KNOWN"; transcript_name "PRMT2-204"; exon_number "6"; exon_id "ENSE00001529458.1"; talon_gene "54391"; talon_transcript "194645"; talon_exon "897171"; exon_status "KNOWN"; level "2"; protein_id "ENSP00000380752.1"; source "HAVANA"; tag "basic";
chr21	HAVANA	transcript	46644343	46652952	.	+	.	gene_id "ENSG00000160310.17"; transcript_id "ENST00000455177.3"; gene_name "PRMT2"; gene_status "KNOWN"; gene_type "protein_coding"; transcript_type "protein_coding"; transcript_status "KNOWN"; transcript_name "PRMT2-209"; talon_gene "54391"; talon_transcript "194650"; havana_transcript "OTTHUMT00000207406.2"; level "1"; protein_id "ENSP00000406127.1"; source "HAVANA"; tag "exp_conf"; transcript_support_level "3";
chr21	HAVANA	exon	46644343	46644488	.	+	.	gene_id "ENSG00000160310.17"; transcript_id "ENST00000455177.3"; gene_type "protein_coding"; gene_status "KNOWN"; gene_name "PRMT2"; transcript_type "protein_coding"; transcript_status "KNOWN"; transcript_name "PRMT2-209"; exon_number "1"; exon_id "ENSE00001730909.1"; talon_gene "54391"; talon_transcript "194650"; talon_exon "897187"; exon_status "KNOWN"; level "1"; protein_id "ENSP00000406127.1"; source "HAVANA"; tag "exp_conf";
chr21	ENSEMBL	exon	46648458	46648619	.	+	.	gene_id "ENSG00000160310.17"; transcript_id "ENST00000455177.3"; gene_type "protein_coding"; gene_status "KNOWN"; gene_name "PRMT2"; transcript_type "protein_coding"; transcript_status "KNOWN"; transcript_name "PRMT2-209"; exon_number "2"; exon_id "ENSE00003595101.1"; talon_gene "54391"; talon_transcript "194650"; talon_exon "897144"; ccdsid "CCDS68230.1"; exon_status "KNOWN"; level "3"; protein_id "ENSP00000411984.2"; source "ENSEMBL"; tag "CCDS";
chr21	ENSEMBL	exon	46649575	46649739	.	+	.	gene_id "ENSG00000160310.17"; transcript_id "ENST00000455177.3"; gene_type "protein_coding"; gene_status "KNOWN"; gene_name "PRMT2"; transcript_type "protein_coding"; transcript_status "KNOWN"; transcript_name "PRMT2-209"; exon_number "3"; exon_id "ENSE00003480025.1"; talon_gene "54391"; talon_transcript "194650"; talon_exon "897146"; ccdsid "CCDS68230.1"; exon_status "KNOWN"; level "3"; protein_id "ENSP00000411984.2"; source "ENSEMBL"; tag "CCDS";
chr21	HAVANA	exon	46652845	46652952	.	+	.	gene_id "ENSG00000160310.17"; transcript_id "ENST00000455177.3"; gene_type "protein_coding"; gene_status "KNOWN"; gene_name "PRMT2"; transcript_type "protein_coding"; transcript_status "KNOWN"; transcript_name "PRMT2-209"; exon_number "4"; exon_id "ENSE00001780117.1"; talon_gene "54391"; talon_transcript "194650"; talon_exon "897189"; exon_status "KNOWN"; level "1"; protein_id "ENSP00000406127.1"; source "HAVANA"; tag "exp_conf";
chr21	HAVANA	transcript	46648318	46649888	.	+	.	gene_id "ENSG00000160310.17"; transcript_id "ENST00000491389.1"; gene_name "PRMT2"; gene_status "KNOWN"; gene_type "protein_coding"; transcript_type "processed_transcript"; transcript_status "KNOWN"; transcript_name "PRMT2-214"; talon_gene "54391"; talon_transcript "194651"; havana_transcript "OTTHUMT00000207409.1"; level "2"; source "HAVANA"; transcript_support_level "2";
chr21	HAVANA	exon	46648318	46648619	.	+	.	gene_id "ENSG00000160310.17"; transcript_id "ENST00000491389.1"; gene_type "protein_coding"; gene_status "KNOWN"; gene_name "PRMT2"; transcript_type "processed_transcript"; transcript_status "KNOWN"; transcript_name "PRMT2-214"; exon_number "1"; exon_id "ENSE00001929120.1"; talon_gene "54391"; talon_transcript "194651"; talon_exon "897190"; exon_status "KNOWN"; level "2"; source "HAVANA";
chr21	HAVANA	exon	46649575	46649888	.	+	.	gene_id "ENSG00000160310.17"; transcript_id "ENST00000491389.1"; gene_type "protein_coding"; gene_status "KNOWN"; gene_name "PRMT2"; transcript_type "processed_transcript"; transcript_status "KNOWN"; transcript_name "PRMT2-214"; exon_number "2"; exon_id "ENSE00001829392.1"; talon_gene "54391"; talon_transcript "194651"; talon_exon "897191"; exon_status "KNOWN"; level "2"; source "HAVANA";
chr22	HAVANA	gene	17036570	17058792	.	+	.	gene_id "ENSG00000237438.7"; gene_name "CECR7"; gene_status "KNOWN"; gene_type "transcribed_unprocessed_pseudogene"; talon_gene "54475"; havana_gene "OTTHUMG00000150027.5"; level "1";
chr22	HAVANA	transcript	17036570	17058792	.	+	.	gene_id "ENSG00000237438.7"; transcript_id "ENST00000441006.5"; gene_name "CECR7"; gene_status "KNOWN"; gene_type "transcribed_unprocessed_pseudogene"; transcript_type "processed_transcript"; transcript_status "KNOWN"; transcript_name "CECR7-202"; talon_gene "54475"; talon_transcript "194765"; havana_transcript "OTTHUMT00000315626.1"; level "1"; source "HAVANA"; tag "exp_conf"; transcript_support_level "1";
chr22	HAVANA	exon	17036570	17037344	.	+	.	gene_id "ENSG00000237438.7"; transcript_id "ENST00000441006.5"; gene_type "transcribed_unprocessed_pseudogene"; gene_status "KNOWN"; gene_name "CECR7"; transcript_type "processed_transcript"; transcript_status "KNOWN"; transcript_name "CECR7-202"; exon_number "1"; exon_id "ENSE00001773822.1"; talon_gene "54475"; talon_transcript "194765"; talon_exon "897697"; exon_status "KNOWN"; level "1"; source "HAVANA"; tag "exp_conf";
chr22	HAVANA	exon	17044873	17045000	.	+	.	gene_id "ENSG00000237438.7"; transcript_id "ENST00000441006.5"; gene_type "transcribed_unprocessed_pseudogene"; gene_status "KNOWN"; gene_name "CECR7"; transcript_type "processed_transcript"; transcript_status "KNOWN"; transcript_name "CECR7-202"; exon_number "2"; exon_id "ENSE00001699373.1"; talon_gene "54475"; talon_transcript "194765"; talon_exon "897699"; exon_status "KNOWN"; level "1"; ont "PGO:0000019"; source "HAVANA"; tag "exp_conf";
chr22	HAVANA	exon	17047324	17047426	.	+	.	gene_id "ENSG00000237438.7"; transcript_id "ENST00000441006.5"; gene_type "transcribed_unprocessed_pseudogene"; gene_status "KNOWN"; gene_name "CECR7"; transcript_type "processed_transcript"; transcript_status "KNOWN"; transcript_name "CECR7-202"; exon_number "3"; exon_id "ENSE00001726793.1"; talon_gene "54475"; talon_transcript "194765"; talon_exon "897701"; exon_status "KNOWN"; level "1"; ont "PGO:0000019"; source "HAVANA"; tag "exp_conf";
chr22	HAVANA	exon	17057073	17058792	.	+	.	gene_id "ENSG00000237438.7"; transcript_id "ENST00000441006.5"; gene_type "transcribed_unprocessed_pseudogene"; gene_status "KNOWN"; gene_name "CECR7"; transcript_type "processed_transcript"; transcript_status "KNOWN"; transcript_name "CECR7-202"; exon_number "4"; exon_id "ENSE00001609504.1"; talon_gene "54475"; talon_transcript "194765"; talon_exon "897703"; exon_status "KNOWN"; level "1"; source "HAVANA"; tag "exp_conf";
chr22	HAVANA	gene	17085057	17097509	.	+	.	gene_id "ENSG00000177663.13"; gene_name "IL17RA"; gene_status "KNOWN"; gene_type "protein_coding"; talon_gene "54478"; havana_gene "OTTHUMG00000150026.1"; level "1";
chr22	HAVANA	transcript	17085057	17097509	.	+	.	gene_id "ENSG00000177663.13"; transcript_id "ENST00000459971.1"; gene_name "IL17RA"; gene_status "KNOWN"; gene_type "protein_coding"; transcript_type "retained_intron"; transcript_status "KNOWN"; transcript_name "IL17RA-202"; talon_gene "54478"; talon_transcript "194775"; havana_transcript "OTTHUMT00000315822.1"; level "2"; source "HAVANA"; transcript_support_level "2";
chr22	HAVANA	exon	17085057	17085229	.	+	.	gene_id "ENSG00000177663.13"; transcript_id "ENST00000459971.1"; gene_type "protein_coding"; gene_status "KNOWN"; gene_name "IL17RA"; transcript_type "retained_intron"; transcript_status "KNOWN"; transcript_name "IL17RA-202"; exon_number "1"; exon_id "ENSE00001820825.1"; talon_gene "54478"; talon_transcript "194775"; talon_exon "897749"; exon_status "KNOWN"; level "2"; source "HAVANA";
chr22	HAVANA	exon	17097062	17097509	.	+	.	gene_id "ENSG00000177663.13"; transcript_id "ENST00000459971.1"; gene_type "protein_coding"; gene_status "KNOWN"; gene_name "IL17RA"; transcript_type "retained_intron"; transcript_status "KNOWN"; transcript_name "IL17RA-202"; exon_number "2"; exon_id "ENSE00001945922.1"; talon_gene "54478"; talon_transcript "194775"; talon_exon "897750"; exon_status "KNOWN"; level "2"; source "HAVANA";
chr22	HAVANA	gene	17137511	17143647	.	-	.	gene_id "ENSG00000069998.12"; gene_name "HDHD5"; gene_status "KNOWN"; gene_type "protein_coding"; talon_gene "54482"; havana_gene "OTTHUMG00000150071.2"; level "1";
chr22	TALON	transcript	17137511	17159255	.	-	.	gene_id "ENSG00000069998.12"; transcript_id "ENCODEHT000268536"; gene_name "HDHD5"; gene_status "KNOWN"; gene_type "protein_coding"; transcript_status "NOVEL"; transcript_name "ENCODEHT000268536"; talon_gene "54482"; talon_transcript "268536"; NNC_transcript "TRUE";
chr22	HAVANA	exon	17159126	17159255	.	-	.	gene_id "ENSG00000069998.12"; transcript_id "ENCODEHT000268536"; gene_type "protein_coding"; gene_status "KNOWN"; gene_name "HDHD5"; transcript_status "NOVEL"; transcript_name "ENCODEHT000268536"; exon_number "1"; exon_id "ENSE00001540426.3"; talon_gene "54482"; talon_transcript "268536"; talon_exon "897788"; exon_status "KNOWN"; level "1"; protein_id "ENSP00000382745.3"; source "HAVANA"; tag "exp_conf";
chr22	HAVANA	exon	17149542	17149745	.	-	.	gene_id "ENSG00000069998.12"; transcript_id "ENCODEHT000268536"; gene_type "protein_coding"; gene_status "KNOWN"; gene_name "HDHD5"; transcript_status "NOVEL"; transcript_name "ENCODEHT000268536"; exon_number "2"; exon_id "ENSE00003684102.1"; talon_gene "54482"; talon_transcript "268536"; talon_exon "897770"; ccdsid "CCDS13741.1"; exon_status "KNOWN"; level "2"; protein_id "ENSP00000155674.5"; source "HAVANA"; tag "CCDS";
chr22	HAVANA	exon	17148448	17148560	.	-	.	gene_id "ENSG00000069998.12"; transcript_id "ENCODEHT000268536"; gene_type "protein_coding"; gene_status "KNOWN"; gene_name "HDHD5"; transcript_status "NOVEL"; transcript_name "ENCODEHT000268536"; exon_number "3"; exon_id "ENSE00003590818.1"; talon_gene "54482"; talon_transcript "268536"; talon_exon "897772"; ccdsid "CCDS13741.1"; exon_status "KNOWN"; level "2"; protein_id "ENSP00000155674.5"; source "HAVANA"; tag "CCDS";
chr22	HAVANA	exon	17145024	17145117	.	-	.	gene_id "ENSG00000069998.12"; transcript_id "ENCODEHT000268536"; gene_type "protein_coding"; gene_status "KNOWN"; gene_name "HDHD5"; transcript_status "NOVEL"; transcript_name "ENCODEHT000268536"; exon_number "4"; exon_id "ENSE00000650240.1"; talon_gene "54482"; talon_transcript "268536"; talon_exon "897774"; ccdsid "CCDS13741.1"; exon_status "KNOWN"; level "2"; protein_id "ENSP00000155674.5"; source "HAVANA"; tag "CCDS";
chr22	TALON	exon	17141059	17141261	.	-	.	gene_id "ENSG00000069998.12"; transcript_id "ENCODEHT000268536"; gene_type "protein_coding"; gene_status "KNOWN"; gene_name "HDHD5"; transcript_status "NOVEL"; transcript_name "ENCODEHT000268536"; exon_number "5"; exon_id "1022370"; talon_gene "54482"; talon_transcript "268536"; talon_exon "1022370"; exon_status "NOVEL";
chr22	HAVANA	exon	17138550	17138738	.	-	.	gene_id "ENSG00000069998.12"; transcript_id "ENCODEHT000268536"; gene_type "protein_coding"; gene_status "KNOWN"; gene_name "HDHD5"; transcript_status "NOVEL"; transcript_name "ENCODEHT000268536"; exon_number "6"; exon_id "ENSE00003611649.1"; talon_gene "54482"; talon_transcript "268536"; talon_exon "897780"; ccdsid "CCDS13741.1"; exon_status "KNOWN"; level "2"; protein_id "ENSP00000155674.5"; source "HAVANA"; tag "CCDS";
chr22	HAVANA	exon	17137511	17138357	.	-	.	gene_id "ENSG00000069998.12"; transcript_id "ENCODEHT000268536"; gene_type "protein_coding"; gene_status "KNOWN"; gene_name "HDHD5"; transcript_status "NOVEL"; transcript_name "ENCODEHT000268536"; exon_number "7"; exon_id "ENSE00001867638.1"; talon_gene "54482"; talon_transcript "268536"; talon_exon "897782"; ccdsid "CCDS13741.1"; exon_status "KNOWN"; level "2"; protein_id "ENSP00000155674.5"; source "HAVANA"; tag "CCDS";
chr22	HAVANA	transcript	17137520	17159277	.	-	.	gene_id "ENSG00000069998.12"; transcript_id "ENST00000336737.8"; gene_name "HDHD5"; gene_status "KNOWN"; gene_type "protein_coding"; transcript_type "protein_coding"; transcript_status "KNOWN"; transcript_name "HDHD5-202"; talon_gene "54482"; talon_transcript "194782"; ccdsid "CCDS33595.1"; havana_transcript "OTTHUMT00000316100.1"; level "2"; protein_id "ENSP00000337358.4"; source "HAVANA"; tag "CCDS"; transcript_support_level "1";
chr22	HAVANA	exon	17159126	17159277	.	-	.	gene_id "ENSG00000069998.12"; transcript_id "ENST00000336737.8"; gene_type "protein_coding"; gene_status "KNOWN"; gene_name "HDHD5"; transcript_type "protein_coding"; transcript_status "KNOWN"; transcript_name "HDHD5-202"; exon_number "1"; exon_id "ENSE00000879002.5"; talon_gene "54482"; talon_transcript "194782"; talon_exon "897783"; ccdsid "CCDS33595.1"; exon_status "KNOWN"; level "2"; protein_id "ENSP00000337358.4"; source "HAVANA"; tag "CCDS";
chr22	HAVANA	exon	17149542	17149745	.	-	.	gene_id "ENSG00000069998.12"; transcript_id "ENST00000336737.8"; gene_type "protein_coding"; gene_status "KNOWN"; gene_name "HDHD5"; transcript_type "protein_coding"; transcript_status "KNOWN"; transcript_name "HDHD5-202"; exon_number "2"; exon_id "ENSE00003684102.1"; talon_gene "54482"; talon_transcript "194782"; talon_exon "897770"; ccdsid "CCDS13741.1"; exon_status "KNOWN"; level "2"; protein_id "ENSP00000155674.5"; source "HAVANA"; tag "CCDS";
chr22	HAVANA	exon	17148448	17148560	.	-	.	gene_id "ENSG00000069998.12"; transcript_id "ENST00000336737.8"; gene_type "protein_coding"; gene_status "KNOWN"; gene_name "HDHD5"; transcript_type "protein_coding"; transcript_status "KNOWN"; transcript_name "HDHD5-202"; exon_number "3"; exon_id "ENSE00003590818.1"; talon_gene "54482"; talon_transcript "194782"; talon_exon "897772"; ccdsid "CCDS13741.1"; exon_status "KNOWN"; level "2"; protein_id "ENSP00000155674.5"; source "HAVANA"; tag "CCDS";
chr22	HAVANA	exon	17145024	17145117	.	-	.	gene_id "ENSG00000069998.12"; transcript_id "ENST00000336737.8"; gene_type "protein_coding"; gene_status "KNOWN"; gene_name "HDHD5"; transcript_type "protein_coding"; transcript_status "KNOWN"; transcript_name "HDHD5-202"; exon_number "4"; exon_id "ENSE00000650240.1"; talon_gene "54482"; talon_transcript "194782"; talon_exon "897774"; ccdsid "CCDS13741.1"; exon_status "KNOWN"; level "2"; protein_id "ENSP00000155674.5"; source "HAVANA"; tag "CCDS";
chr22	HAVANA	exon	17143098	17143131	.	-	.	gene_id "ENSG00000069998.12"; transcript_id "ENST00000336737.8"; gene_type "protein_coding"; gene_status "KNOWN"; gene_name "HDHD5"; transcript_type "protein_coding"; transcript_status "KNOWN"; transcript_name "HDHD5-202"; exon_number "5"; exon_id "ENSE00000650236.1"; talon_gene "54482"; talon_transcript "194782"; talon_exon "897776"; ccdsid "CCDS13741.1"; exon_status "KNOWN"; level "2"; protein_id "ENSP00000155674.5"; source "HAVANA"; tag "CCDS";
chr22	HAVANA	exon	17141059	17141233	.	-	.	gene_id "ENSG00000069998.12"; transcript_id "ENST00000336737.8"; gene_type "protein_coding"; gene_status "KNOWN"; gene_name "HDHD5"; transcript_type "protein_coding"; transcript_status "KNOWN"; transcript_name "HDHD5-202"; exon_number "6"; exon_id "ENSE00003579586.1"; talon_gene "54482"; talon_transcript "194782"; talon_exon "897778"; ccdsid "CCDS13741.1"; exon_status "KNOWN"; level "2"; protein_id "ENSP00000155674.5"; source "HAVANA"; tag "CCDS";
chr22	HAVANA	exon	17138550	17138738	.	-	.	gene_id "ENSG00000069998.12"; transcript_id "ENST00000336737.8"; gene_type "protein_coding"; gene_status "KNOWN"; gene_name "HDHD5"; transcript_type "protein_coding"; transcript_status "KNOWN"; transcript_name "HDHD5-202"; exon_number "7"; exon_id "ENSE00003611649.1"; talon_gene "54482"; talon_transcript "194782"; talon_exon "897780"; ccdsid "CCDS13741.1"; exon_status "KNOWN"; level "2"; protein_id "ENSP00000155674.5"; source "HAVANA"; tag "CCDS";
chr22	HAVANA	exon	17137520	17138357	.	-	.	gene_id "ENSG00000069998.12"; transcript_id "ENST00000336737.8"; gene_type "protein_coding"; gene_status "KNOWN"; gene_name "HDHD5"; transcript_type "protein_coding"; transcript_status "KNOWN"; transcript_name "HDHD5-202"; exon_number "8"; exon_id "ENSE00001888325.1"; talon_gene "54482"; talon_transcript "194782"; talon_exon "897785"; ccdsid "CCDS33595.1"; exon_status "KNOWN"; level "2"; protein_id "ENSP00000337358.4"; source "HAVANA"; tag "CCDS";
chr22	HAVANA	transcript	17137522	17143647	.	-	.	gene_id "ENSG00000069998.12"; transcript_id "ENST00000477157.5"; gene_name "HDHD5"; gene_status "KNOWN"; gene_type "protein_coding"; transcript_type "retained_intron"; transcript_status "KNOWN"; transcript_name "HDHD5-205"; talon_gene "54482"; talon_transcript "194783"; havana_transcript "OTTHUMT00000316102.1"; level "2"; source "HAVANA"; transcript_support_level "1";
chr22	HAVANA	exon	17141059	17143647	.	-	.	gene_id "ENSG00000069998.12"; transcript_id "ENST00000477157.5"; gene_type "protein_coding"; gene_status "KNOWN"; gene_name "HDHD5"; transcript_type "retained_intron"; transcript_status "KNOWN"; transcript_name "HDHD5-205"; exon_number "1"; exon_id "ENSE00001909530.1"; talon_gene "54482"; talon_transcript "194783"; talon_exon "897786"; exon_status "KNOWN"; level "2"; source "HAVANA";
chr22	HAVANA	exon	17138550	17138738	.	-	.	gene_id "ENSG00000069998.12"; transcript_id "ENST00000477157.5"; gene_type "protein_coding"; gene_status "KNOWN"; gene_name "HDHD5"; transcript_type "retained_intron"; transcript_status "KNOWN"; transcript_name "HDHD5-205"; exon_number "2"; exon_id "ENSE00003611649.1"; talon_gene "54482"; talon_transcript "194783"; talon_exon "897780"; ccdsid "CCDS13741.1"; exon_status "KNOWN"; level "2"; protein_id "ENSP00000155674.5"; source "HAVANA"; tag "CCDS";
chr22	HAVANA	exon	17137522	17138357	.	-	.	gene_id "ENSG00000069998.12"; transcript_id "ENST00000477157.5"; gene_type "protein_coding"; gene_status "KNOWN"; gene_name "HDHD5"; transcript_type "retained_intron"; transcript_status "KNOWN"; transcript_name "HDHD5-205"; exon_number "3"; exon_id "ENSE00001847895.1"; talon_gene "54482"; talon_transcript "194783"; talon_exon "897787"; exon_status "KNOWN"; level "2"; source "HAVANA";
chr22	HAVANA	gene	17592136	17628748	.	-	.	gene_id "ENSG00000131100.12"; gene_name "ATP6V1E1"; gene_status "KNOWN"; gene_type "protein_coding"; talon_gene "54496"; havana_gene "OTTHUMG00000059320.5"; level "2";
chr22	HAVANA	transcript	17592136	17628818	.	-	.	gene_id "ENSG00000131100.12"; transcript_id "ENST00000253413.9"; gene_name "ATP6V1E1"; gene_status "KNOWN"; gene_type "protein_coding"; transcript_type "protein_coding"; transcript_status "KNOWN"; transcript_name "ATP6V1E1-201"; talon_gene "54496"; talon_transcript "194831"; ccdsid "CCDS13745.1"; havana_transcript "OTTHUMT00000131790.3"; level "2"; protein_id "ENSP00000253413.5"; source "HAVANA"; tag "CCDS"; transcript_support_level "1";
chr22	HAVANA	exon	17628603	17628818	.	-	.	gene_id "ENSG00000131100.12"; transcript_id "ENST00000253413.9"; gene_type "protein_coding"; gene_status "KNOWN"; gene_name "ATP6V1E1"; transcript_type "protein_coding"; transcript_status "KNOWN"; transcript_name "ATP6V1E1-201"; exon_number "1"; exon_id "ENSE00001332821.4"; talon_gene "54496"; talon_transcript "194831"; talon_exon "897996"; ccdsid "CCDS13745.1"; exon_status "KNOWN"; level "2"; protein_id "ENSP00000253413.5"; source "HAVANA"; tag "CCDS";
chr22	HAVANA	exon	17619461	17619526	.	-	.	gene_id "ENSG00000131100.12"; transcript_id "ENST00000253413.9"; gene_type "protein_coding"; gene_status "KNOWN"; gene_name "ATP6V1E1"; transcript_type "protein_coding"; transcript_status "KNOWN"; transcript_name "ATP6V1E1-201"; exon_number "2"; exon_id "ENSE00003633644.1"; talon_gene "54496"; talon_transcript "194831"; talon_exon "897998"; ccdsid "CCDS13745.1"; exon_status "KNOWN"; level "2"; protein_id "ENSP00000253413.5"; source "HAVANA"; tag "CCDS";
chr22	HAVANA	exon	17613211	17613320	.	-	.	gene_id "ENSG00000131100.12"; transcript_id "ENST00000253413.9"; gene_type "protein_coding"; gene_status "KNOWN"; gene_name "ATP6V1E1"; transcript_type "protein_coding"; transcript_status "KNOWN"; transcript_name "ATP6V1E1-201"; exon_number "3"; exon_id "ENSE00003674940.1"; talon_gene "54496"; talon_transcript "194831"; talon_exon "898000"; ccdsid "CCDS13745.1"; exon_status "KNOWN"; level "2"; protein_id "ENSP00000253413.5"; source "HAVANA"; tag "CCDS";
chr22	HAVANA	exon	17612812	17612878	.	-	.	gene_id "ENSG00000131100.12"; transcript_id "ENST00000253413.9"; gene_type "protein_coding"; gene_status "KNOWN"; gene_name "ATP6V1E1"; transcript_type "protein_coding"; transcript_status "KNOWN"; transcript_name "ATP6V1E1-201"; exon_number "4"; exon_id "ENSE00003642837.1"; talon_gene "54496"; talon_transcript "194831"; talon_exon "898002"; ccdsid "CCDS13745.1"; exon_status "KNOWN"; level "2"; protein_id "ENSP00000253413.5"; source "HAVANA"; tag "CCDS";
chr22	HAVANA	exon	17601092	17601181	.	-	.	gene_id "ENSG00000131100.12"; transcript_id "ENST00000253413.9"; gene_type "protein_coding"; gene_status "KNOWN"; gene_name "ATP6V1E1"; transcript_type "protein_coding"; transcript_status "KNOWN"; transcript_name "ATP6V1E1-201"; exon_number "5"; exon_id "ENSE00003646084.1"; talon_gene "54496"; talon_transcript "194831"; talon_exon "898004"; ccdsid "CCDS13745.1"; exon_status "KNOWN"; level "2"; protein_id "ENSP00000253413.5"; source "HAVANA"; tag "CCDS";
chr22	HAVANA	exon	17600027	17600095	.	-	.	gene_id "ENSG00000131100.12"; transcript_id "ENST00000253413.9"; gene_type "protein_coding"; gene_status "KNOWN"; gene_name "ATP6V1E1"; transcript_type "protein_coding"; transcript_status "KNOWN"; transcript_name "ATP6V1E1-201"; exon_number "6"; exon_id "ENSE00003503886.1"; talon_gene "54496"; talon_transcript "194831"; talon_exon "898006"; ccdsid "CCDS13745.1"; exon_status "KNOWN"; level "2"; protein_id "ENSP00000253413.5"; source "HAVANA"; tag "CCDS";
chr22	HAVANA	exon	17598194	17598288	.	-	.	gene_id "ENSG00000131100.12"; transcript_id "ENST00000253413.9"; gene_type "protein_coding"; gene_status "KNOWN"; gene_name "ATP6V1E1"; transcript_type "protein_coding"; transcript_status "KNOWN"; transcript_name "ATP6V1E1-201"; exon_number "7"; exon_id "ENSE00000650333.1"; talon_gene "54496"; talon_transcript "194831"; talon_exon "898008"; ccdsid "CCDS13745.1"; exon_status "KNOWN"; level "2"; protein_id "ENSP00000253413.5"; source "HAVANA"; tag "CCDS";
chr22	HAVANA	exon	17594529	17594616	.	-	.	gene_id "ENSG00000131100.12"; transcript_id "ENST00000253413.9"; gene_type "protein_coding"; gene_status "KNOWN"; gene_name "ATP6V1E1"; transcript_type "protein_coding"; transcript_status "KNOWN"; transcript_name "ATP6V1E1-201"; exon_number "8"; exon_id "ENSE00000650331.1"; talon_gene "54496"; talon_transcript "194831"; talon_exon "898010"; ccdsid "CCDS13745.1"; exon_status "KNOWN"; level "2"; protein_id "ENSP00000253413.5"; source "HAVANA"; tag "CCDS";
chr22	HAVANA	exon	17592136	17592736	.	-	.	gene_id "ENSG00000131100.12"; transcript_id "ENST00000253413.9"; gene_type "protein_coding"; gene_status "KNOWN"; gene_name "ATP6V1E1"; transcript_type "protein_coding"; transcript_status "KNOWN"; transcript_name "ATP6V1E1-201"; exon_number "9"; exon_id "ENSE00001141765.3"; talon_gene "54496"; talon_transcript "194831"; talon_exon "898012"; ccdsid "CCDS13745.1"; exon_status "KNOWN"; level "2"; protein_id "ENSP00000253413.5"; source "HAVANA"; tag "CCDS";
chr22	HAVANA	transcript	17592409	17628749	.	-	.	gene_id "ENSG00000131100.12"; transcript_id "ENST00000399798.6"; gene_name "ATP6V1E1"; gene_status "KNOWN"; gene_type "protein_coding"; transcript_type "protein_coding"; transcript_status "KNOWN"; transcript_name "ATP6V1E1-203"; talon_gene "54496"; talon_transcript "194833"; ccdsid "CCDS42977.1"; havana_transcript "OTTHUMT00000353463.1"; level "2"; protein_id "ENSP00000382696.2"; source "HAVANA"; tag "CCDS"; transcript_support_level "2";
chr22	HAVANA	exon	17628603	17628749	.	-	.	gene_id "ENSG00000131100.12"; transcript_id "ENST00000399798.6"; gene_type "protein_coding"; gene_status "KNOWN"; gene_name "ATP6V1E1"; transcript_type "protein_coding"; transcript_status "KNOWN"; transcript_name "ATP6V1E1-203"; exon_number "1"; exon_id "ENSE00003539390.1"; talon_gene "54496"; talon_transcript "194833"; talon_exon "898016"; ccdsid "CCDS42977.1"; exon_status "KNOWN"; level "2"; protein_id "ENSP00000382696.2"; source "HAVANA"; tag "CCDS";
chr22	HAVANA	exon	17613211	17613320	.	-	.	gene_id "ENSG00000131100.12"; transcript_id "ENST00000399798.6"; gene_type "protein_coding"; gene_status "KNOWN"; gene_name "ATP6V1E1"; transcript_type "protein_coding"; transcript_status "KNOWN"; transcript_name "ATP6V1E1-203"; exon_number "2"; exon_id "ENSE00003674940.1"; talon_gene "54496"; talon_transcript "194833"; talon_exon "898000"; ccdsid "CCDS13745.1"; exon_status "KNOWN"; level "2"; protein_id "ENSP00000253413.5"; source "HAVANA"; tag "CCDS";
chr22	HAVANA	exon	17612812	17612878	.	-	.	gene_id "ENSG00000131100.12"; transcript_id "ENST00000399798.6"; gene_type "protein_coding"; gene_status "KNOWN"; gene_name "ATP6V1E1"; transcript_type "protein_coding"; transcript_status "KNOWN"; transcript_name "ATP6V1E1-203"; exon_number "3"; exon_id "ENSE00003642837.1"; talon_gene "54496"; talon_transcript "194833"; talon_exon "898002"; ccdsid "CCDS13745.1"; exon_status "KNOWN"; level "2"; protein_id "ENSP00000253413.5"; source "HAVANA"; tag "CCDS";
chr22	HAVANA	exon	17601092	17601181	.	-	.	gene_id "ENSG00000131100.12"; transcript_id "ENST00000399798.6"; gene_type "protein_coding"; gene_status "KNOWN"; gene_name "ATP6V1E1"; transcript_type "protein_coding"; transcript_status "KNOWN"; transcript_name "ATP6V1E1-203"; exon_number "4"; exon_id "ENSE00003646084.1"; talon_gene "54496"; talon_transcript "194833"; talon_exon "898004"; ccdsid "CCDS13745.1"; exon_status "KNOWN"; level "2"; protein_id "ENSP00000253413.5"; source "HAVANA"; tag "CCDS";
chr22	HAVANA	exon	17600027	17600095	.	-	.	gene_id "ENSG00000131100.12"; transcript_id "ENST00000399798.6"; gene_type "protein_coding"; gene_status "KNOWN"; gene_name "ATP6V1E1"; transcript_type "protein_coding"; transcript_status "KNOWN"; transcript_name "ATP6V1E1-203"; exon_number "5"; exon_id "ENSE00003503886.1"; talon_gene "54496"; talon_transcript "194833"; talon_exon "898006"; ccdsid "CCDS13745.1"; exon_status "KNOWN"; level "2"; protein_id "ENSP00000253413.5"; source "HAVANA"; tag "CCDS";
chr22	HAVANA	exon	17598194	17598288	.	-	.	gene_id "ENSG00000131100.12"; transcript_id "ENST00000399798.6"; gene_type "protein_coding"; gene_status "KNOWN"; gene_name "ATP6V1E1"; transcript_type "protein_coding"; transcript_status "KNOWN"; transcript_name "ATP6V1E1-203"; exon_number "6"; exon_id "ENSE00000650333.1"; talon_gene "54496"; talon_transcript "194833"; talon_exon "898008"; ccdsid "CCDS13745.1"; exon_status "KNOWN"; level "2"; protein_id "ENSP00000253413.5"; source "HAVANA"; tag "CCDS";
chr22	HAVANA	exon	17594529	17594616	.	-	.	gene_id "ENSG00000131100.12"; transcript_id "ENST00000399798.6"; gene_type "protein_coding"; gene_status "KNOWN"; gene_name "ATP6V1E1"; transcript_type "protein_coding"; transcript_status "KNOWN"; transcript_name "ATP6V1E1-203"; exon_number "7"; exon_id "ENSE00000650331.1"; talon_gene "54496"; talon_transcript "194833"; talon_exon "898010"; ccdsid "CCDS13745.1"; exon_status "KNOWN"; level "2"; protein_id "ENSP00000253413.5"; source "HAVANA"; tag "CCDS";
chr22	HAVANA	exon	17592409	17592736	.	-	.	gene_id "ENSG00000131100.12"; transcript_id "ENST00000399798.6"; gene_type "protein_coding"; gene_status "KNOWN"; gene_name "ATP6V1E1"; transcript_type "protein_coding"; transcript_status "KNOWN"; transcript_name "ATP6V1E1-203"; exon_number "8"; exon_id "ENSE00001852568.1"; talon_gene "54496"; talon_transcript "194833"; talon_exon "898018"; ccdsid "CCDS42977.1"; exon_status "KNOWN"; level "2"; protein_id "ENSP00000382696.2"; source "HAVANA"; tag "CCDS";
chr22	HAVANA	transcript	17592669	17595292	.	-	.	gene_id "ENSG00000131100.12"; transcript_id "ENST00000473248.1"; gene_name "ATP6V1E1"; gene_status "KNOWN"; gene_type "protein_coding"; transcript_type "retained_intron"; transcript_status "KNOWN"; transcript_name "ATP6V1E1-206"; talon_gene "54496"; talon_transcript "194834"; havana_transcript "OTTHUMT00000353467.1"; level "2"; source "HAVANA"; transcript_support_level "2";
chr22	HAVANA	exon	17594529	17595292	.	-	.	gene_id "ENSG00000131100.12"; transcript_id "ENST00000473248.1"; gene_type "protein_coding"; gene_status "KNOWN"; gene_name "ATP6V1E1"; transcript_type "retained_intron"; transcript_status "KNOWN"; transcript_name "ATP6V1E1-206"; exon_number "1"; exon_id "ENSE00001881345.1"; talon_gene "54496"; talon_transcript "194834"; talon_exon "898019"; exon_status "KNOWN"; level "2"; source "HAVANA";
chr22	HAVANA	exon	17592669	17592736	.	-	.	gene_id "ENSG00000131100.12"; transcript_id "ENST00000473248.1"; gene_type "protein_coding"; gene_status "KNOWN"; gene_name "ATP6V1E1"; transcript_type "retained_intron"; transcript_status "KNOWN"; transcript_name "ATP6V1E1-206"; exon_number "2"; exon_id "ENSE00001858679.1"; talon_gene "54496"; talon_transcript "194834"; talon_exon "898020"; exon_status "KNOWN"; level "2"; source "HAVANA";
chr22	HAVANA	transcript	17612614	17628748	.	-	.	gene_id "ENSG00000131100.12"; transcript_id "ENST00000478963.5"; gene_name "ATP6V1E1"; gene_status "KNOWN"; gene_type "protein_coding"; transcript_type "processed_transcript"; transcript_status "KNOWN"; transcript_name "ATP6V1E1-207"; talon_gene "54496"; talon_transcript "194838"; havana_transcript "OTTHUMT00000316222.1"; level "2"; source "HAVANA"; transcript_support_level "2";
chr22	HAVANA	exon	17628603	17628748	.	-	.	gene_id "ENSG00000131100.12"; transcript_id "ENST00000478963.5"; gene_type "protein_coding"; gene_status "KNOWN"; gene_name "ATP6V1E1"; transcript_type "processed_transcript"; transcript_status "KNOWN"; transcript_name "ATP6V1E1-207"; exon_number "1"; exon_id "ENSE00001904722.1"; talon_gene "54496"; talon_transcript "194838"; talon_exon "898029"; exon_status "KNOWN"; level "2"; source "HAVANA";
chr22	HAVANA	exon	17619461	17619526	.	-	.	gene_id "ENSG00000131100.12"; transcript_id "ENST00000478963.5"; gene_type "protein_coding"; gene_status "KNOWN"; gene_name "ATP6V1E1"; transcript_type "processed_transcript"; transcript_status "KNOWN"; transcript_name "ATP6V1E1-207"; exon_number "2"; exon_id "ENSE00003633644.1"; talon_gene "54496"; talon_transcript "194838"; talon_exon "897998"; ccdsid "CCDS13745.1"; exon_status "KNOWN"; level "2"; protein_id "ENSP00000253413.5"; source "HAVANA"; tag "CCDS";
chr22	HAVANA	exon	17613211	17613320	.	-	.	gene_id "ENSG00000131100.12"; transcript_id "ENST00000478963.5"; gene_type "protein_coding"; gene_status "KNOWN"; gene_name "ATP6V1E1"; transcript_type "processed_transcript"; transcript_status "KNOWN"; transcript_name "ATP6V1E1-207"; exon_number "3"; exon_id "ENSE00003674940.1"; talon_gene "54496"; talon_transcript "194838"; talon_exon "898000"; ccdsid "CCDS13745.1"; exon_status "KNOWN"; level "2"; protein_id "ENSP00000253413.5"; source "HAVANA"; tag "CCDS";
chr22	HAVANA	exon	17612614	17612878	.	-	.	gene_id "ENSG00000131100.12"; transcript_id "ENST00000478963.5"; gene_type "protein_coding"; gene_status "KNOWN"; gene_name "ATP6V1E1"; transcript_type "processed_transcript"; transcript_status "KNOWN"; transcript_name "ATP6V1E1-207"; exon_number "4"; exon_id "ENSE00001922247.1"; talon_gene "54496"; talon_transcript "194838"; talon_exon "898030"; exon_status "KNOWN"; level "2"; source "HAVANA";
chr22	HAVANA	gene	17638584	17729140	.	+	.	gene_id "ENSG00000099968.17"; gene_name "BCL2L13"; gene_status "KNOWN"; gene_type "protein_coding"; talon_gene "54497"; havana_gene "OTTHUMG00000150088.3"; level "1";
chr22	ENSEMBL	transcript	17638584	17730855	.	+	.	gene_id "ENSG00000099968.17"; transcript_id "ENST00000543133.5"; gene_name "BCL2L13"; gene_status "KNOWN"; gene_type "protein_coding"; transcript_type "protein_coding"; transcript_status "KNOWN"; transcript_name "BCL2L13-214"; talon_gene "54497"; talon_transcript "194842"; ccdsid "CCDS59448.1"; level "3"; protein_id "ENSP00000437667.1"; source "ENSEMBL"; tag "CCDS"; transcript_support_level "2";
chr22	ENSEMBL	exon	17638584	17638886	.	+	.	gene_id "ENSG00000099968.17"; transcript_id "ENST00000543133.5"; gene_type "protein_coding"; gene_status "KNOWN"; gene_name "BCL2L13"; transcript_type "protein_coding"; transcript_status "KNOWN"; transcript_name "BCL2L13-214"; exon_number "1"; exon_id "ENSE00001323953.4"; talon_gene "54497"; talon_transcript "194842"; talon_exon "898049"; ccdsid "CCDS59448.1"; exon_status "KNOWN"; level "3"; protein_id "ENSP00000437667.1"; source "ENSEMBL"; tag "CCDS";
chr22	ENSEMBL	exon	17655662	17655832	.	+	.	gene_id "ENSG00000099968.17"; transcript_id "ENST00000543133.5"; gene_type "protein_coding"; gene_status "KNOWN"; gene_name "BCL2L13"; transcript_type "protein_coding"; transcript_status "KNOWN"; transcript_name "BCL2L13-214"; exon_number "2"; exon_id "ENSE00003743745.1"; talon_gene "54497"; talon_transcript "194842"; talon_exon "898036"; ccdsid "CCDS13746.1"; exon_status "KNOWN"; level "3"; protein_id "ENSP00000437667.1"; source "ENSEMBL"; tag "CCDS";
chr22	ENSEMBL	exon	17683214	17683321	.	+	.	gene_id "ENSG00000099968.17"; transcript_id "ENST00000543133.5"; gene_type "protein_coding"; gene_status "KNOWN"; gene_name "BCL2L13"; transcript_type "protein_coding"; transcript_status "KNOWN"; transcript_name "BCL2L13-214"; exon_number "3"; exon_id "ENSE00003637389.1"; talon_gene "54497"; talon_transcript "194842"; talon_exon "898038"; ccdsid "CCDS13746.1"; exon_status "KNOWN"; level "3"; protein_id "ENSP00000437667.1"; source "ENSEMBL"; tag "CCDS";
chr22	ENSEMBL	exon	17696141	17696210	.	+	.	gene_id "ENSG00000099968.17"; transcript_id "ENST00000543133.5"; gene_type "protein_coding"; gene_status "KNOWN"; gene_name "BCL2L13"; transcript_type "protein_coding"; transcript_status "KNOWN"; transcript_name "BCL2L13-214"; exon_number "4"; exon_id "ENSE00003555903.1"; talon_gene "54497"; talon_transcript "194842"; talon_exon "898046"; ccdsid "CCDS13746.1"; exon_status "KNOWN"; level "3"; protein_id "ENSP00000437667.1"; source "ENSEMBL"; tag "CCDS";
chr22	HAVANA	exon	17702243	17702386	.	+	.	gene_id "ENSG00000099968.17"; transcript_id "ENST00000543133.5"; gene_type "protein_coding"; gene_status "KNOWN"; gene_name "BCL2L13"; transcript_type "protein_coding"; transcript_status "KNOWN"; transcript_name "BCL2L13-214"; exon_number "5"; exon_id "ENSE00003715933.1"; talon_gene "54497"; talon_transcript "194842"; talon_exon "898051"; ccdsid "CCDS13746.1"; exon_status "KNOWN"; level "2"; protein_id "ENSP00000318883.5"; source "HAVANA"; tag "CCDS";
chr22	ENSEMBL	exon	17726677	17730855	.	+	.	gene_id "ENSG00000099968.17"; transcript_id "ENST00000543133.5"; gene_type "protein_coding"; gene_status "KNOWN"; gene_name "BCL2L13"; transcript_type "protein_coding"; transcript_status "KNOWN"; transcript_name "BCL2L13-214"; exon_number "6"; exon_id "ENSE00003626534.2"; talon_gene "54497"; talon_transcript "194842"; talon_exon "898053"; ccdsid "CCDS59448.1"; exon_status "KNOWN"; level "3"; protein_id "ENSP00000437667.1"; source "ENSEMBL"; tag "CCDS";
chr22	ENSEMBL	transcript	17638584	17730855	.	+	.	gene_id "ENSG00000099968.17"; transcript_id "ENST00000616863.4"; gene_name "BCL2L13"; gene_status "KNOWN"; gene_type "protein_coding"; transcript_type "protein_coding"; transcript_status "KNOWN"; transcript_name "BCL2L13-216"; talon_gene "54497"; talon_transcript "194845"; ccdsid "CCDS74813.1"; level "3"; protein_id "ENSP00000480014.1"; source "ENSEMBL"; tag "CCDS"; transcript_support_level "4";
chr22	ENSEMBL	exon	17638584	17638886	.	+	.	gene_id "ENSG00000099968.17"; transcript_id "ENST00000616863.4"; gene_type "protein_coding"; gene_status "KNOWN"; gene_name "BCL2L13"; transcript_type "protein_coding"; transcript_status "KNOWN"; transcript_name "BCL2L13-216"; exon_number "1"; exon_id "ENSE00001323953.4"; talon_gene "54497"; talon_transcript "194845"; talon_exon "898049"; ccdsid "CCDS59448.1"; exon_status "KNOWN"; level "3"; protein_id "ENSP00000437667.1"; source "ENSEMBL"; tag "CCDS";
chr22	ENSEMBL	exon	17655662	17655832	.	+	.	gene_id "ENSG00000099968.17"; transcript_id "ENST00000616863.4"; gene_type "protein_coding"; gene_status "KNOWN"; gene_name "BCL2L13"; transcript_type "protein_coding"; transcript_status "KNOWN"; transcript_name "BCL2L13-216"; exon_number "2"; exon_id "ENSE00003743745.1"; talon_gene "54497"; talon_transcript "194845"; talon_exon "898036"; ccdsid "CCDS13746.1"; exon_status "KNOWN"; level "3"; protein_id "ENSP00000437667.1"; source "ENSEMBL"; tag "CCDS";
chr22	ENSEMBL	exon	17683214	17683321	.	+	.	gene_id "ENSG00000099968.17"; transcript_id "ENST00000616863.4"; gene_type "protein_coding"; gene_status "KNOWN"; gene_name "BCL2L13"; transcript_type "protein_coding"; transcript_status "KNOWN"; transcript_name "BCL2L13-216"; exon_number "3"; exon_id "ENSE00003637389.1"; talon_gene "54497"; talon_transcript "194845"; talon_exon "898038"; ccdsid "CCDS13746.1"; exon_status "KNOWN"; level "3"; protein_id "ENSP00000437667.1"; source "ENSEMBL"; tag "CCDS";
chr22	ENSEMBL	exon	17726677	17730855	.	+	.	gene_id "ENSG00000099968.17"; transcript_id "ENST00000616863.4"; gene_type "protein_coding"; gene_status "KNOWN"; gene_name "BCL2L13"; transcript_type "protein_coding"; transcript_status "KNOWN"; transcript_name "BCL2L13-216"; exon_number "4"; exon_id "ENSE00003626534.2"; talon_gene "54497"; talon_transcript "194845"; talon_exon "898053"; ccdsid "CCDS59448.1"; exon_status "KNOWN"; level "3"; protein_id "ENSP00000437667.1"; source "ENSEMBL"; tag "CCDS";
chr22	HAVANA	transcript	17638590	17728721	.	+	.	gene_id "ENSG00000099968.17"; transcript_id "ENST00000317582.9"; gene_name "BCL2L13"; gene_status "KNOWN"; gene_type "protein_coding"; transcript_type "protein_coding"; transcript_status "KNOWN"; transcript_name "BCL2L13-201"; talon_gene "54497"; talon_transcript "194849"; ccdsid "CCDS13746.1"; havana_transcript "OTTHUMT00000316184.1"; level "2"; protein_id "ENSP00000318883.5"; source "HAVANA"; tag "CCDS"; transcript_support_level "1";
chr22	HAVANA	exon	17638590	17638886	.	+	.	gene_id "ENSG00000099968.17"; transcript_id "ENST00000317582.9"; gene_type "protein_coding"; gene_status "KNOWN"; gene_name "BCL2L13"; transcript_type "protein_coding"; transcript_status "KNOWN"; transcript_name "BCL2L13-201"; exon_number "1"; exon_id "ENSE00001898002.1"; talon_gene "54497"; talon_transcript "194849"; talon_exon "898060"; ccdsid "CCDS13746.1"; exon_status "KNOWN"; level "2"; protein_id "ENSP00000318883.5"; source "HAVANA"; tag "CCDS";
chr22	ENSEMBL	exon	17655662	17655832	.	+	.	gene_id "ENSG00000099968.17"; transcript_id "ENST00000317582.9"; gene_type "protein_coding"; gene_status "KNOWN"; gene_name "BCL2L13"; transcript_type "protein_coding"; transcript_status "KNOWN"; transcript_name "BCL2L13-201"; exon_number "2"; exon_id "ENSE00003743745.1"; talon_gene "54497"; talon_transcript "194849"; talon_exon "898036"; ccdsid "CCDS13746.1"; exon_status "KNOWN"; level "3"; protein_id "ENSP00000437667.1"; source "ENSEMBL"; tag "CCDS";
chr22	ENSEMBL	exon	17683214	17683321	.	+	.	gene_id "ENSG00000099968.17"; transcript_id "ENST00000317582.9"; gene_type "protein_coding"; gene_status "KNOWN"; gene_name "BCL2L13"; transcript_type "protein_coding"; transcript_status "KNOWN"; transcript_name "BCL2L13-201"; exon_number "3"; exon_id "ENSE00003637389.1"; talon_gene "54497"; talon_transcript "194849"; talon_exon "898038"; ccdsid "CCDS13746.1"; exon_status "KNOWN"; level "3"; protein_id "ENSP00000437667.1"; source "ENSEMBL"; tag "CCDS";
chr22	ENSEMBL	exon	17688986	17689142	.	+	.	gene_id "ENSG00000099968.17"; transcript_id "ENST00000317582.9"; gene_type "protein_coding"; gene_status "KNOWN"; gene_name "BCL2L13"; transcript_type "protein_coding"; transcript_status "KNOWN"; transcript_name "BCL2L13-201"; exon_number "4"; exon_id "ENSE00003591214.1"; talon_gene "54497"; talon_transcript "194849"; talon_exon "898044"; ccdsid "CCDS13746.1"; exon_status "KNOWN"; level "3"; protein_id "ENSP00000477967.1"; source "ENSEMBL"; tag "CCDS";
chr22	ENSEMBL	exon	17696141	17696210	.	+	.	gene_id "ENSG00000099968.17"; transcript_id "ENST00000317582.9"; gene_type "protein_coding"; gene_status "KNOWN"; gene_name "BCL2L13"; transcript_type "protein_coding"; transcript_status "KNOWN"; transcript_name "BCL2L13-201"; exon_number "5"; exon_id "ENSE00003555903.1"; talon_gene "54497"; talon_transcript "194849"; talon_exon "898046"; ccdsid "CCDS13746.1"; exon_status "KNOWN"; level "3"; protein_id "ENSP00000437667.1"; source "ENSEMBL"; tag "CCDS";
chr22	HAVANA	exon	17702243	17702386	.	+	.	gene_id "ENSG00000099968.17"; transcript_id "ENST00000317582.9"; gene_type "protein_coding"; gene_status "KNOWN"; gene_name "BCL2L13"; transcript_type "protein_coding"; transcript_status "KNOWN"; transcript_name "BCL2L13-201"; exon_number "6"; exon_id "ENSE00003715933.1"; talon_gene "54497"; talon_transcript "194849"; talon_exon "898051"; ccdsid "CCDS13746.1"; exon_status "KNOWN"; level "2"; protein_id "ENSP00000318883.5"; source "HAVANA"; tag "CCDS";
chr22	HAVANA	exon	17726677	17728721	.	+	.	gene_id "ENSG00000099968.17"; transcript_id "ENST00000317582.9"; gene_type "protein_coding"; gene_status "KNOWN"; gene_name "BCL2L13"; transcript_type "protein_coding"; transcript_status "KNOWN"; transcript_name "BCL2L13-201"; exon_number "7"; exon_id "ENSE00001680488.2"; talon_gene "54497"; talon_transcript "194849"; talon_exon "898061"; ccdsid "CCDS13746.1"; exon_status "KNOWN"; level "2"; protein_id "ENSP00000318883.5"; source "HAVANA"; tag "CCDS";
chr22	HAVANA	transcript	17638772	17703733	.	+	.	gene_id "ENSG00000099968.17"; transcript_id "ENST00000493680.5"; gene_name "BCL2L13"; gene_status "KNOWN"; gene_type "protein_coding"; transcript_type "protein_coding"; transcript_status "KNOWN"; transcript_name "BCL2L13-211"; talon_gene "54497"; talon_transcript "194852"; havana_transcript "OTTHUMT00000316187.2"; level "2"; protein_id "ENSP00000434764.1"; source "HAVANA"; tag "appris_alternative_2"; transcript_support_level "2";
chr22	HAVANA	exon	17638772	17638886	.	+	.	gene_id "ENSG00000099968.17"; transcript_id "ENST00000493680.5"; gene_type "protein_coding"; gene_status "KNOWN"; gene_name "BCL2L13"; transcript_type "protein_coding"; transcript_status "KNOWN"; transcript_name "BCL2L13-211"; exon_number "1"; exon_id "ENSE00001854798.1"; talon_gene "54497"; talon_transcript "194852"; talon_exon "898067"; exon_status "KNOWN"; level "2"; protein_id "ENSP00000434764.1"; source "HAVANA"; tag "appris_alternative_2";
chr22	ENSEMBL	exon	17655662	17655832	.	+	.	gene_id "ENSG00000099968.17"; transcript_id "ENST00000493680.5"; gene_type "protein_coding"; gene_status "KNOWN"; gene_name "BCL2L13"; transcript_type "protein_coding"; transcript_status "KNOWN"; transcript_name "BCL2L13-211"; exon_number "2"; exon_id "ENSE00003743745.1"; talon_gene "54497"; talon_transcript "194852"; talon_exon "898036"; ccdsid "CCDS13746.1"; exon_status "KNOWN"; level "3"; protein_id "ENSP00000437667.1"; source "ENSEMBL"; tag "CCDS";
chr22	ENSEMBL	exon	17683214	17683321	.	+	.	gene_id "ENSG00000099968.17"; transcript_id "ENST00000493680.5"; gene_type "protein_coding"; gene_status "KNOWN"; gene_name "BCL2L13"; transcript_type "protein_coding"; transcript_status "KNOWN"; transcript_name "BCL2L13-211"; exon_number "3"; exon_id "ENSE00003637389.1"; talon_gene "54497"; talon_transcript "194852"; talon_exon "898038"; ccdsid "CCDS13746.1"; exon_status "KNOWN"; level "3"; protein_id "ENSP00000437667.1"; source "ENSEMBL"; tag "CCDS";
chr22	ENSEMBL	exon	17688986	17689142	.	+	.	gene_id "ENSG00000099968.17"; transcript_id "ENST00000493680.5"; gene_type "protein_coding"; gene_status "KNOWN"; gene_name "BCL2L13"; transcript_type "protein_coding"; transcript_status "KNOWN"; transcript_name "BCL2L13-211"; exon_number "4"; exon_id "ENSE00003591214.1"; talon_gene "54497"; talon_transcript "194852"; talon_exon "898044"; ccdsid "CCDS13746.1"; exon_status "KNOWN"; level "3"; protein_id "ENSP00000477967.1"; source "ENSEMBL"; tag "CCDS";
chr22	ENSEMBL	exon	17696141	17696210	.	+	.	gene_id "ENSG00000099968.17"; transcript_id "ENST00000493680.5"; gene_type "protein_coding"; gene_status "KNOWN"; gene_name "BCL2L13"; transcript_type "protein_coding"; transcript_status "KNOWN"; transcript_name "BCL2L13-211"; exon_number "5"; exon_id "ENSE00003555903.1"; talon_gene "54497"; talon_transcript "194852"; talon_exon "898046"; ccdsid "CCDS13746.1"; exon_status "KNOWN"; level "3"; protein_id "ENSP00000437667.1"; source "ENSEMBL"; tag "CCDS";
chr22	HAVANA	exon	17702243	17703733	.	+	.	gene_id "ENSG00000099968.17"; transcript_id "ENST00000493680.5"; gene_type "protein_coding"; gene_status "KNOWN"; gene_name "BCL2L13"; transcript_type "protein_coding"; transcript_status "KNOWN"; transcript_name "BCL2L13-211"; exon_number "6"; exon_id "ENSE00001841813.1"; talon_gene "54497"; talon_transcript "194852"; talon_exon "898068"; exon_status "KNOWN"; level "2"; protein_id "ENSP00000434764.1"; source "HAVANA"; tag "appris_alternative_2";
chr22	HAVANA	transcript	17695738	17702363	.	+	.	gene_id "ENSG00000099968.17"; transcript_id "ENST00000479296.1"; gene_name "BCL2L13"; gene_status "KNOWN"; gene_type "protein_coding"; transcript_type "processed_transcript"; transcript_status "KNOWN"; transcript_name "BCL2L13-209"; talon_gene "54497"; talon_transcript "194855"; havana_transcript "OTTHUMT00000316193.1"; level "2"; source "HAVANA"; transcript_support_level "3";
chr22	HAVANA	exon	17695738	17696210	.	+	.	gene_id "ENSG00000099968.17"; transcript_id "ENST00000479296.1"; gene_type "protein_coding"; gene_status "KNOWN"; gene_name "BCL2L13"; transcript_type "processed_transcript"; transcript_status "KNOWN"; transcript_name "BCL2L13-209"; exon_number "1"; exon_id "ENSE00001926348.1"; talon_gene "54497"; talon_transcript "194855"; talon_exon "898074"; exon_status "KNOWN"; level "2"; source "HAVANA";
chr22	HAVANA	exon	17702243	17702363	.	+	.	gene_id "ENSG00000099968.17"; transcript_id "ENST00000479296.1"; gene_type "protein_coding"; gene_status "KNOWN"; gene_name "BCL2L13"; transcript_type "processed_transcript"; transcript_status "KNOWN"; transcript_name "BCL2L13-209"; exon_number "2"; exon_id "ENSE00001895448.1"; talon_gene "54497"; talon_transcript "194855"; talon_exon "898075"; exon_status "KNOWN"; level "2"; source "HAVANA";
chr22	TALON	transcript	17726677	17729140	.	+	.	gene_id "ENSG00000099968.17"; transcript_id "ENCODEHT000269388"; gene_name "BCL2L13"; gene_status "KNOWN"; gene_type "protein_coding"; transcript_status "NOVEL"; transcript_name "ENCODEHT000269388"; talon_gene "54497"; talon_transcript "269388"; ISM_to_IDs "194854,269271,269276,269287,269313,269325,269356,269360,269363,269367"; ISM_transcript "TRUE";
chr22	HAVANA	exon	17726677	17729140	.	+	.	gene_id "ENSG00000099968.17"; transcript_id "ENCODEHT000269388"; gene_type "protein_coding"; gene_status "KNOWN"; gene_name "BCL2L13"; transcript_status "NOVEL"; transcript_name "ENCODEHT000269388"; exon_number "1"; exon_id "ENSE00001399631.3"; talon_gene "54497"; talon_transcript "269388"; talon_exon "898073"; exon_status "KNOWN"; level "2"; protein_id "ENSP00000382677.1"; source "HAVANA"; tag "cds_start_NF";
chr22	HAVANA	gene	17734138	17774489	.	-	.	gene_id "ENSG00000015475.18"; gene_name "BID"; gene_status "KNOWN"; gene_type "protein_coding"; talon_gene "54498"; havana_gene "OTTHUMG00000150087.5"; level "2"; tag "ncRNA_host";
chr22	HAVANA	transcript	17734138	17774016	.	-	.	gene_id "ENSG00000015475.18"; transcript_id "ENST00000317361.11"; gene_name "BID"; gene_status "KNOWN"; gene_type "protein_coding"; transcript_type "protein_coding"; transcript_status "KNOWN"; transcript_name "BID-201"; talon_gene "54498"; talon_transcript "194857"; ccdsid "CCDS13747.1"; havana_transcript "OTTHUMT00000316179.2"; level "2"; protein_id "ENSP00000318822.7"; source "HAVANA"; tag "CCDS"; transcript_support_level "1";
chr22	HAVANA	exon	17773610	17774016	.	-	.	gene_id "ENSG00000015475.18"; transcript_id "ENST00000317361.11"; gene_type "protein_coding"; gene_status "KNOWN"; gene_name "BID"; transcript_type "protein_coding"; transcript_status "KNOWN"; transcript_name "BID-201"; exon_number "1"; exon_id "ENSE00001349079.5"; talon_gene "54498"; talon_transcript "194857"; talon_exon "898079"; ccdsid "CCDS13747.1"; exon_status "KNOWN"; level "2"; protein_id "ENSP00000318822.7"; source "HAVANA"; tag "CCDS";
chr22	ENSEMBL	exon	17750105	17750174	.	-	.	gene_id "ENSG00000015475.18"; transcript_id "ENST00000317361.11"; gene_type "protein_coding"; gene_status "KNOWN"; gene_name "BID"; transcript_type "protein_coding"; transcript_status "KNOWN"; transcript_name "BID-201"; exon_number "2"; exon_id "ENSE00003526724.1"; talon_gene "54498"; talon_transcript "194857"; talon_exon "898081"; ccdsid "CCDS13748.1"; exon_status "KNOWN"; level "3"; protein_id "ENSP00000480414.1"; source "ENSEMBL"; tag "CCDS";
chr22	ENSEMBL	exon	17743803	17744013	.	-	.	gene_id "ENSG00000015475.18"; transcript_id "ENST00000317361.11"; gene_type "protein_coding"; gene_status "KNOWN"; gene_name "BID"; transcript_type "protein_coding"; transcript_status "KNOWN"; transcript_name "BID-201"; exon_number "3"; exon_id "ENSE00003565087.1"; talon_gene "54498"; talon_transcript "194857"; talon_exon "898083"; ccdsid "CCDS13748.1"; exon_status "KNOWN"; level "3"; protein_id "ENSP00000480414.1"; source "ENSEMBL"; tag "CCDS";
chr22	ENSEMBL	exon	17739349	17739488	.	-	.	gene_id "ENSG00000015475.18"; transcript_id "ENST00000317361.11"; gene_type "protein_coding"; gene_status "KNOWN"; gene_name "BID"; transcript_type "protein_coding"; transcript_status "KNOWN"; transcript_name "BID-201"; exon_number "4"; exon_id "ENSE00003616197.1"; talon_gene "54498"; talon_transcript "194857"; talon_exon "898085"; ccdsid "CCDS13749.1"; exon_status "KNOWN"; level "3"; protein_id "ENSP00000483534.1"; source "ENSEMBL"; tag "CCDS";
chr22	ENSEMBL	exon	17738017	17738229	.	-	.	gene_id "ENSG00000015475.18"; transcript_id "ENST00000317361.11"; gene_type "protein_coding"; gene_status "KNOWN"; gene_name "BID"; transcript_type "protein_coding"; transcript_status "KNOWN"; transcript_name "BID-201"; exon_number "5"; exon_id "ENSE00003542752.1"; talon_gene "54498"; talon_transcript "194857"; talon_exon "898087"; ccdsid "CCDS13749.1"; exon_status "KNOWN"; level "3"; protein_id "ENSP00000483534.1"; source "ENSEMBL"; tag "CCDS";
chr22	HAVANA	exon	17734138	17735591	.	-	.	gene_id "ENSG00000015475.18"; transcript_id "ENST00000317361.11"; gene_type "protein_coding"; gene_status "KNOWN"; gene_name "BID"; transcript_type "protein_coding"; transcript_status "KNOWN"; transcript_name "BID-201"; exon_number "6"; exon_id "ENSE00001946765.2"; talon_gene "54498"; talon_transcript "194857"; talon_exon "898089"; ccdsid "CCDS13747.1"; exon_status "KNOWN"; level "2"; protein_id "ENSP00000318822.7"; source "HAVANA"; tag "CCDS";
chr22	ENSEMBL	transcript	17734142	17774495	.	-	.	gene_id "ENSG00000015475.18"; transcript_id "ENST00000622694.4"; gene_name "BID"; gene_status "KNOWN"; gene_type "protein_coding"; transcript_type "protein_coding"; transcript_status "KNOWN"; transcript_name "BID-215"; talon_gene "54498"; talon_transcript "194859"; ccdsid "CCDS13748.1"; level "3"; protein_id "ENSP00000480414.1"; source "ENSEMBL"; tag "CCDS"; transcript_support_level "1";
chr22	HAVANA	exon	17774381	17774495	.	-	.	gene_id "ENSG00000015475.18"; transcript_id "ENST00000622694.4"; gene_type "protein_coding"; gene_status "KNOWN"; gene_name "BID"; transcript_type "protein_coding"; transcript_status "KNOWN"; transcript_name "BID-215"; exon_number "1"; exon_id "ENSE00001917930.1"; talon_gene "54498"; talon_transcript "194859"; talon_exon "898093"; ccdsid "CCDS13748.1"; exon_status "KNOWN"; level "2"; protein_id "ENSP00000480414.1"; source "HAVANA"; tag "CCDS";
chr22	ENSEMBL	exon	17750105	17750174	.	-	.	gene_id "ENSG00000015475.18"; transcript_id "ENST00000622694.4"; gene_type "protein_coding"; gene_status "KNOWN"; gene_name "BID"; transcript_type "protein_coding"; transcript_status "KNOWN"; transcript_name "BID-215"; exon_number "2"; exon_id "ENSE00003526724.1"; talon_gene "54498"; talon_transcript "194859"; talon_exon "898081"; ccdsid "CCDS13748.1"; exon_status "KNOWN"; level "3"; protein_id "ENSP00000480414.1"; source "ENSEMBL"; tag "CCDS";
chr22	ENSEMBL	exon	17743803	17744013	.	-	.	gene_id "ENSG00000015475.18"; transcript_id "ENST00000622694.4"; gene_type "protein_coding"; gene_status "KNOWN"; gene_name "BID"; transcript_type "protein_coding"; transcript_status "KNOWN"; transcript_name "BID-215"; exon_number "3"; exon_id "ENSE00003565087.1"; talon_gene "54498"; talon_transcript "194859"; talon_exon "898083"; ccdsid "CCDS13748.1"; exon_status "KNOWN"; level "3"; protein_id "ENSP00000480414.1"; source "ENSEMBL"; tag "CCDS";
chr22	ENSEMBL	exon	17739349	17739488	.	-	.	gene_id "ENSG00000015475.18"; transcript_id "ENST00000622694.4"; gene_type "protein_coding"; gene_status "KNOWN"; gene_name "BID"; transcript_type "protein_coding"; transcript_status "KNOWN"; transcript_name "BID-215"; exon_number "4"; exon_id "ENSE00003616197.1"; talon_gene "54498"; talon_transcript "194859"; talon_exon "898085"; ccdsid "CCDS13749.1"; exon_status "KNOWN"; level "3"; protein_id "ENSP00000483534.1"; source "ENSEMBL"; tag "CCDS";
chr22	ENSEMBL	exon	17738017	17738229	.	-	.	gene_id "ENSG00000015475.18"; transcript_id "ENST00000622694.4"; gene_type "protein_coding"; gene_status "KNOWN"; gene_name "BID"; transcript_type "protein_coding"; transcript_status "KNOWN"; transcript_name "BID-215"; exon_number "5"; exon_id "ENSE00003542752.1"; talon_gene "54498"; talon_transcript "194859"; talon_exon "898087"; ccdsid "CCDS13749.1"; exon_status "KNOWN"; level "3"; protein_id "ENSP00000483534.1"; source "ENSEMBL"; tag "CCDS";
chr22	ENSEMBL	exon	17734142	17735591	.	-	.	gene_id "ENSG00000015475.18"; transcript_id "ENST00000622694.4"; gene_type "protein_coding"; gene_status "KNOWN"; gene_name "BID"; transcript_type "protein_coding"; transcript_status "KNOWN"; transcript_name "BID-215"; exon_number "6"; exon_id "ENSE00001389825.1"; talon_gene "54498"; talon_transcript "194859"; talon_exon "898092"; ccdsid "CCDS13749.1"; exon_status "KNOWN"; level "3"; protein_id "ENSP00000483534.1"; source "ENSEMBL"; tag "CCDS";
chr22	ENSEMBL	transcript	17734142	17774495	.	-	.	gene_id "ENSG00000015475.18"; transcript_id "ENST00000614949.4"; gene_name "BID"; gene_status "KNOWN"; gene_type "protein_coding"; transcript_type "protein_coding"; transcript_status "KNOWN"; transcript_name "BID-212"; talon_gene "54498"; talon_transcript "194860"; ccdsid "CCDS13749.1"; level "3"; protein_id "ENSP00000477773.1"; source "ENSEMBL"; tag "CCDS"; transcript_support_level "5";
chr22	HAVANA	exon	17774381	17774495	.	-	.	gene_id "ENSG00000015475.18"; transcript_id "ENST00000614949.4"; gene_type "protein_coding"; gene_status "KNOWN"; gene_name "BID"; transcript_type "protein_coding"; transcript_status "KNOWN"; transcript_name "BID-212"; exon_number "1"; exon_id "ENSE00001917930.1"; talon_gene "54498"; talon_transcript "194860"; talon_exon "898093"; ccdsid "CCDS13748.1"; exon_status "KNOWN"; level "2"; protein_id "ENSP00000480414.1"; source "HAVANA"; tag "CCDS";
chr22	ENSEMBL	exon	17750105	17750174	.	-	.	gene_id "ENSG00000015475.18"; transcript_id "ENST00000614949.4"; gene_type "protein_coding"; gene_status "KNOWN"; gene_name "BID"; transcript_type "protein_coding"; transcript_status "KNOWN"; transcript_name "BID-212"; exon_number "2"; exon_id "ENSE00003526724.1"; talon_gene "54498"; talon_transcript "194860"; talon_exon "898081"; ccdsid "CCDS13748.1"; exon_status "KNOWN"; level "3"; protein_id "ENSP00000480414.1"; source "ENSEMBL"; tag "CCDS";
chr22	ENSEMBL	exon	17739349	17739488	.	-	.	gene_id "ENSG00000015475.18"; transcript_id "ENST00000614949.4"; gene_type "protein_coding"; gene_status "KNOWN"; gene_name "BID"; transcript_type "protein_coding"; transcript_status "KNOWN"; transcript_name "BID-212"; exon_number "3"; exon_id "ENSE00003616197.1"; talon_gene "54498"; talon_transcript "194860"; talon_exon "898085"; ccdsid "CCDS13749.1"; exon_status "KNOWN"; level "3"; protein_id "ENSP00000483534.1"; source "ENSEMBL"; tag "CCDS";
chr22	ENSEMBL	exon	17738017	17738229	.	-	.	gene_id "ENSG00000015475.18"; transcript_id "ENST00000614949.4"; gene_type "protein_coding"; gene_status "KNOWN"; gene_name "BID"; transcript_type "protein_coding"; transcript_status "KNOWN"; transcript_name "BID-212"; exon_number "4"; exon_id "ENSE00003542752.1"; talon_gene "54498"; talon_transcript "194860"; talon_exon "898087"; ccdsid "CCDS13749.1"; exon_status "KNOWN"; level "3"; protein_id "ENSP00000483534.1"; source "ENSEMBL"; tag "CCDS";
chr22	ENSEMBL	exon	17734142	17735591	.	-	.	gene_id "ENSG00000015475.18"; transcript_id "ENST00000614949.4"; gene_type "protein_coding"; gene_status "KNOWN"; gene_name "BID"; transcript_type "protein_coding"; transcript_status "KNOWN"; transcript_name "BID-212"; exon_number "5"; exon_id "ENSE00001389825.1"; talon_gene "54498"; talon_transcript "194860"; talon_exon "898092"; ccdsid "CCDS13749.1"; exon_status "KNOWN"; level "3"; protein_id "ENSP00000483534.1"; source "ENSEMBL"; tag "CCDS";
chr22	ENSEMBL	transcript	17734142	17774495	.	-	.	gene_id "ENSG00000015475.18"; transcript_id "ENST00000399767.5"; gene_name "BID"; gene_status "KNOWN"; gene_type "protein_coding"; transcript_type "protein_coding"; transcript_status "KNOWN"; transcript_name "BID-204"; talon_gene "54498"; talon_transcript "194861"; ccdsid "CCDS13749.1"; level "3"; protein_id "ENSP00000382669.1"; source "ENSEMBL"; tag "CCDS"; transcript_support_level "2";
chr22	HAVANA	exon	17774381	17774495	.	-	.	gene_id "ENSG00000015475.18"; transcript_id "ENST00000399767.5"; gene_type "protein_coding"; gene_status "KNOWN"; gene_name "BID"; transcript_type "protein_coding"; transcript_status "KNOWN"; transcript_name "BID-204"; exon_number "1"; exon_id "ENSE00001917930.1"; talon_gene "54498"; talon_transcript "194861"; talon_exon "898093"; ccdsid "CCDS13748.1"; exon_status "KNOWN"; level "2"; protein_id "ENSP00000480414.1"; source "HAVANA"; tag "CCDS";
chr22	ENSEMBL	exon	17743803	17744013	.	-	.	gene_id "ENSG00000015475.18"; transcript_id "ENST00000399767.5"; gene_type "protein_coding"; gene_status "KNOWN"; gene_name "BID"; transcript_type "protein_coding"; transcript_status "KNOWN"; transcript_name "BID-204"; exon_number "2"; exon_id "ENSE00003565087.1"; talon_gene "54498"; talon_transcript "194861"; talon_exon "898083"; ccdsid "CCDS13748.1"; exon_status "KNOWN"; level "3"; protein_id "ENSP00000480414.1"; source "ENSEMBL"; tag "CCDS";
chr22	ENSEMBL	exon	17739349	17739488	.	-	.	gene_id "ENSG00000015475.18"; transcript_id "ENST00000399767.5"; gene_type "protein_coding"; gene_status "KNOWN"; gene_name "BID"; transcript_type "protein_coding"; transcript_status "KNOWN"; transcript_name "BID-204"; exon_number "3"; exon_id "ENSE00003616197.1"; talon_gene "54498"; talon_transcript "194861"; talon_exon "898085"; ccdsid "CCDS13749.1"; exon_status "KNOWN"; level "3"; protein_id "ENSP00000483534.1"; source "ENSEMBL"; tag "CCDS";
chr22	ENSEMBL	exon	17738017	17738229	.	-	.	gene_id "ENSG00000015475.18"; transcript_id "ENST00000399767.5"; gene_type "protein_coding"; gene_status "KNOWN"; gene_name "BID"; transcript_type "protein_coding"; transcript_status "KNOWN"; transcript_name "BID-204"; exon_number "4"; exon_id "ENSE00003542752.1"; talon_gene "54498"; talon_transcript "194861"; talon_exon "898087"; ccdsid "CCDS13749.1"; exon_status "KNOWN"; level "3"; protein_id "ENSP00000483534.1"; source "ENSEMBL"; tag "CCDS";
chr22	ENSEMBL	exon	17734142	17735591	.	-	.	gene_id "ENSG00000015475.18"; transcript_id "ENST00000399767.5"; gene_type "protein_coding"; gene_status "KNOWN"; gene_name "BID"; transcript_type "protein_coding"; transcript_status "KNOWN"; transcript_name "BID-204"; exon_number "5"; exon_id "ENSE00001389825.1"; talon_gene "54498"; talon_transcript "194861"; talon_exon "898092"; ccdsid "CCDS13749.1"; exon_status "KNOWN"; level "3"; protein_id "ENSP00000483534.1"; source "ENSEMBL"; tag "CCDS";
chr22	TALON	transcript	17734142	17738058	.	-	.	gene_id "ENSG00000015475.18"; transcript_id "ENCODEHT000269479"; gene_name "BID"; gene_status "KNOWN"; gene_type "protein_coding"; transcript_status "NOVEL"; transcript_name "ENCODEHT000269479"; talon_gene "54498"; talon_transcript "269479"; ISM-suffix_to_IDs "194857,194858,194859,194860,194861,194862,194863,194864,194865,194866,194867,194868,269432,269474"; ISM-suffix_transcript "TRUE"; ISM_to_IDs "194857,194858,194859,194860,194861,194862,194863,194864,194865,194866,194867,194868,269432,269474"; ISM_transcript "TRUE";
chr22	TALON	exon	17738017	17738058	.	-	.	gene_id "ENSG00000015475.18"; transcript_id "ENCODEHT000269479"; gene_type "protein_coding"; gene_status "KNOWN"; gene_name "BID"; transcript_status "NOVEL"; transcript_name "ENCODEHT000269479"; exon_number "1"; exon_id "1023449"; talon_gene "54498"; talon_transcript "269479"; talon_exon "1023449"; exon_status "NOVEL";
chr22	ENSEMBL	exon	17734142	17735591	.	-	.	gene_id "ENSG00000015475.18"; transcript_id "ENCODEHT000269479"; gene_type "protein_coding"; gene_status "KNOWN"; gene_name "BID"; transcript_status "NOVEL"; transcript_name "ENCODEHT000269479"; exon_number "2"; exon_id "ENSE00001389825.1"; talon_gene "54498"; talon_transcript "269479"; talon_exon "898092"; ccdsid "CCDS13749.1"; exon_status "KNOWN"; level "3"; protein_id "ENSP00000483534.1"; source "ENSEMBL"; tag "CCDS";
chr22	TALON	transcript	17734142	17744013	.	-	.	gene_id "ENSG00000015475.18"; transcript_id "ENCODEHT000269537"; gene_name "BID"; gene_status "KNOWN"; gene_type "protein_coding"; transcript_status "NOVEL"; transcript_name "ENCODEHT000269537"; talon_gene "54498"; talon_transcript "269537"; ISM-suffix_to_IDs "194857,194859,194861,194862,194867,269432,269474,269534"; ISM-suffix_transcript "TRUE"; ISM_to_IDs "194857,194859,194861,194862,194867,269432,269474,269534"; ISM_transcript "TRUE";
chr22	ENSEMBL	exon	17743803	17744013	.	-	.	gene_id "ENSG00000015475.18"; transcript_id "ENCODEHT000269537"; gene_type "protein_coding"; gene_status "KNOWN"; gene_name "BID"; transcript_status "NOVEL"; transcript_name "ENCODEHT000269537"; exon_number "1"; exon_id "ENSE00003565087.1"; talon_gene "54498"; talon_transcript "269537"; talon_exon "898083"; ccdsid "CCDS13748.1"; exon_status "KNOWN"; level "3"; protein_id "ENSP00000480414.1"; source "ENSEMBL"; tag "CCDS";
chr22	ENSEMBL	exon	17739349	17739488	.	-	.	gene_id "ENSG00000015475.18"; transcript_id "ENCODEHT000269537"; gene_type "protein_coding"; gene_status "KNOWN"; gene_name "BID"; transcript_status "NOVEL"; transcript_name "ENCODEHT000269537"; exon_number "2"; exon_id "ENSE00003616197.1"; talon_gene "54498"; talon_transcript "269537"; talon_exon "898085"; ccdsid "CCDS13749.1"; exon_status "KNOWN"; level "3"; protein_id "ENSP00000483534.1"; source "ENSEMBL"; tag "CCDS";
chr22	ENSEMBL	exon	17738017	17738229	.	-	.	gene_id "ENSG00000015475.18"; transcript_id "ENCODEHT000269537"; gene_type "protein_coding"; gene_status "KNOWN"; gene_name "BID"; transcript_status "NOVEL"; transcript_name "ENCODEHT000269537"; exon_number "3"; exon_id "ENSE00003542752.1"; talon_gene "54498"; talon_transcript "269537"; talon_exon "898087"; ccdsid "CCDS13749.1"; exon_status "KNOWN"; level "3"; protein_id "ENSP00000483534.1"; source "ENSEMBL"; tag "CCDS";
chr22	ENSEMBL	exon	17734142	17735591	.	-	.	gene_id "ENSG00000015475.18"; transcript_id "ENCODEHT000269537"; gene_type "protein_coding"; gene_status "KNOWN"; gene_name "BID"; transcript_status "NOVEL"; transcript_name "ENCODEHT000269537"; exon_number "4"; exon_id "ENSE00001389825.1"; talon_gene "54498"; talon_transcript "269537"; talon_exon "898092"; ccdsid "CCDS13749.1"; exon_status "KNOWN"; level "3"; protein_id "ENSP00000483534.1"; source "ENSEMBL"; tag "CCDS";
chr22	HAVANA	transcript	17734175	17774489	.	-	.	gene_id "ENSG00000015475.18"; transcript_id "ENST00000399765.5"; gene_name "BID"; gene_status "KNOWN"; gene_type "protein_coding"; transcript_type "protein_coding"; transcript_status "KNOWN"; transcript_name "BID-203"; talon_gene "54498"; talon_transcript "194863"; ccdsid "CCDS13749.1"; havana_transcript "OTTHUMT00000316181.1"; level "2"; protein_id "ENSP00000382667.1"; source "HAVANA"; tag "CCDS"; transcript_support_level "2";
chr22	HAVANA	exon	17774381	17774489	.	-	.	gene_id "ENSG00000015475.18"; transcript_id "ENST00000399765.5"; gene_type "protein_coding"; gene_status "KNOWN"; gene_name "BID"; transcript_type "protein_coding"; transcript_status "KNOWN"; transcript_name "BID-203"; exon_number "1"; exon_id "ENSE00001540096.1"; talon_gene "54498"; talon_transcript "194863"; talon_exon "898099"; ccdsid "CCDS13749.1"; exon_status "KNOWN"; level "2"; protein_id "ENSP00000382667.1"; source "HAVANA"; tag "CCDS";
chr22	ENSEMBL	exon	17739349	17739488	.	-	.	gene_id "ENSG00000015475.18"; transcript_id "ENST00000399765.5"; gene_type "protein_coding"; gene_status "KNOWN"; gene_name "BID"; transcript_type "protein_coding"; transcript_status "KNOWN"; transcript_name "BID-203"; exon_number "2"; exon_id "ENSE00003616197.1"; talon_gene "54498"; talon_transcript "194863"; talon_exon "898085"; ccdsid "CCDS13749.1"; exon_status "KNOWN"; level "3"; protein_id "ENSP00000483534.1"; source "ENSEMBL"; tag "CCDS";
chr22	ENSEMBL	exon	17738017	17738229	.	-	.	gene_id "ENSG00000015475.18"; transcript_id "ENST00000399765.5"; gene_type "protein_coding"; gene_status "KNOWN"; gene_name "BID"; transcript_type "protein_coding"; transcript_status "KNOWN"; transcript_name "BID-203"; exon_number "3"; exon_id "ENSE00003542752.1"; talon_gene "54498"; talon_transcript "194863"; talon_exon "898087"; ccdsid "CCDS13749.1"; exon_status "KNOWN"; level "3"; protein_id "ENSP00000483534.1"; source "ENSEMBL"; tag "CCDS";
chr22	HAVANA	exon	17734175	17735591	.	-	.	gene_id "ENSG00000015475.18"; transcript_id "ENST00000399765.5"; gene_type "protein_coding"; gene_status "KNOWN"; gene_name "BID"; transcript_type "protein_coding"; transcript_status "KNOWN"; transcript_name "BID-203"; exon_number "4"; exon_id "ENSE00001540093.1"; talon_gene "54498"; talon_transcript "194863"; talon_exon "898101"; ccdsid "CCDS13749.1"; exon_status "KNOWN"; level "2"; protein_id "ENSP00000382667.1"; source "HAVANA"; tag "CCDS";
chr22	TALON	transcript	17734175	17750174	.	-	.	gene_id "ENSG00000015475.18"; transcript_id "ENCODEHT000269545"; gene_name "BID"; gene_status "KNOWN"; gene_type "protein_coding"; transcript_status "NOVEL"; transcript_name "ENCODEHT000269545"; talon_gene "54498"; talon_transcript "269545"; ISM-suffix_to_IDs "194857,194859,194862,194867,269474,269534"; ISM-suffix_transcript "TRUE"; ISM_to_IDs "194857,194859,194862,194867,269474,269534"; ISM_transcript "TRUE";
chr22	ENSEMBL	exon	17750105	17750174	.	-	.	gene_id "ENSG00000015475.18"; transcript_id "ENCODEHT000269545"; gene_type "protein_coding"; gene_status "KNOWN"; gene_name "BID"; transcript_status "NOVEL"; transcript_name "ENCODEHT000269545"; exon_number "1"; exon_id "ENSE00003526724.1"; talon_gene "54498"; talon_transcript "269545"; talon_exon "898081"; ccdsid "CCDS13748.1"; exon_status "KNOWN"; level "3"; protein_id "ENSP00000480414.1"; source "ENSEMBL"; tag "CCDS";
chr22	ENSEMBL	exon	17743803	17744013	.	-	.	gene_id "ENSG00000015475.18"; transcript_id "ENCODEHT000269545"; gene_type "protein_coding"; gene_status "KNOWN"; gene_name "BID"; transcript_status "NOVEL"; transcript_name "ENCODEHT000269545"; exon_number "2"; exon_id "ENSE00003565087.1"; talon_gene "54498"; talon_transcript "269545"; talon_exon "898083"; ccdsid "CCDS13748.1"; exon_status "KNOWN"; level "3"; protein_id "ENSP00000480414.1"; source "ENSEMBL"; tag "CCDS";
chr22	ENSEMBL	exon	17739349	17739488	.	-	.	gene_id "ENSG00000015475.18"; transcript_id "ENCODEHT000269545"; gene_type "protein_coding"; gene_status "KNOWN"; gene_name "BID"; transcript_status "NOVEL"; transcript_name "ENCODEHT000269545"; exon_number "3"; exon_id "ENSE00003616197.1"; talon_gene "54498"; talon_transcript "269545"; talon_exon "898085"; ccdsid "CCDS13749.1"; exon_status "KNOWN"; level "3"; protein_id "ENSP00000483534.1"; source "ENSEMBL"; tag "CCDS";
chr22	ENSEMBL	exon	17738017	17738229	.	-	.	gene_id "ENSG00000015475.18"; transcript_id "ENCODEHT000269545"; gene_type "protein_coding"; gene_status "KNOWN"; gene_name "BID"; transcript_status "NOVEL"; transcript_name "ENCODEHT000269545"; exon_number "4"; exon_id "ENSE00003542752.1"; talon_gene "54498"; talon_transcript "269545"; talon_exon "898087"; ccdsid "CCDS13749.1"; exon_status "KNOWN"; level "3"; protein_id "ENSP00000483534.1"; source "ENSEMBL"; tag "CCDS";
chr22	HAVANA	exon	17734175	17735591	.	-	.	gene_id "ENSG00000015475.18"; transcript_id "ENCODEHT000269545"; gene_type "protein_coding"; gene_status "KNOWN"; gene_name "BID"; transcript_status "NOVEL"; transcript_name "ENCODEHT000269545"; exon_number "5"; exon_id "ENSE00001540093.1"; talon_gene "54498"; talon_transcript "269545"; talon_exon "898101"; ccdsid "CCDS13749.1"; exon_status "KNOWN"; level "2"; protein_id "ENSP00000382667.1"; source "HAVANA"; tag "CCDS";
chr22	HAVANA	transcript	17735222	17741194	.	-	.	gene_id "ENSG00000015475.18"; transcript_id "ENST00000494097.5"; gene_name "BID"; gene_status "KNOWN"; gene_type "protein_coding"; transcript_type "retained_intron"; transcript_status "KNOWN"; transcript_name "BID-207"; talon_gene "54498"; talon_transcript "194864"; havana_transcript "OTTHUMT00000316182.1"; level "2"; source "HAVANA"; transcript_support_level "1";
chr22	HAVANA	exon	17739349	17741194	.	-	.	gene_id "ENSG00000015475.18"; transcript_id "ENST00000494097.5"; gene_type "protein_coding"; gene_status "KNOWN"; gene_name "BID"; transcript_type "retained_intron"; transcript_status "KNOWN"; transcript_name "BID-207"; exon_number "1"; exon_id "ENSE00001855408.1"; talon_gene "54498"; talon_transcript "194864"; talon_exon "898102"; exon_status "KNOWN"; level "2"; source "HAVANA";
chr22	ENSEMBL	exon	17738017	17738229	.	-	.	gene_id "ENSG00000015475.18"; transcript_id "ENST00000494097.5"; gene_type "protein_coding"; gene_status "KNOWN"; gene_name "BID"; transcript_type "retained_intron"; transcript_status "KNOWN"; transcript_name "BID-207"; exon_number "2"; exon_id "ENSE00003542752.1"; talon_gene "54498"; talon_transcript "194864"; talon_exon "898087"; ccdsid "CCDS13749.1"; exon_status "KNOWN"; level "3"; protein_id "ENSP00000483534.1"; source "ENSEMBL"; tag "CCDS";
chr22	HAVANA	exon	17735222	17735591	.	-	.	gene_id "ENSG00000015475.18"; transcript_id "ENST00000494097.5"; gene_type "protein_coding"; gene_status "KNOWN"; gene_name "BID"; transcript_type "retained_intron"; transcript_status "KNOWN"; transcript_name "BID-207"; exon_number "3"; exon_id "ENSE00001892438.1"; talon_gene "54498"; talon_transcript "194864"; talon_exon "898103"; exon_status "KNOWN"; level "2"; source "HAVANA";
chr22	TALON	transcript	17735499	17774489	.	-	.	gene_id "ENSG00000015475.18"; transcript_id "ENCODEHT000269628"; gene_name "BID"; gene_status "KNOWN"; gene_type "protein_coding"; transcript_status "NOVEL"; transcript_name "ENCODEHT000269628"; talon_gene "54498"; talon_transcript "269628"; NIC_transcript "TRUE";
chr22	HAVANA	exon	17774381	17774489	.	-	.	gene_id "ENSG00000015475.18"; transcript_id "ENCODEHT000269628"; gene_type "protein_coding"; gene_status "KNOWN"; gene_name "BID"; transcript_status "NOVEL"; transcript_name "ENCODEHT000269628"; exon_number "1"; exon_id "ENSE00001540096.1"; talon_gene "54498"; talon_transcript "269628"; talon_exon "898099"; ccdsid "CCDS13749.1"; exon_status "KNOWN"; level "2"; protein_id "ENSP00000382667.1"; source "HAVANA"; tag "CCDS";
chr22	TALON	exon	17750110	17750174	.	-	.	gene_id "ENSG00000015475.18"; transcript_id "ENCODEHT000269628"; gene_type "protein_coding"; gene_status "KNOWN"; gene_name "BID"; transcript_status "NOVEL"; transcript_name "ENCODEHT000269628"; exon_number "2"; exon_id "1023514"; talon_gene "54498"; talon_transcript "269628"; talon_exon "1023514"; exon_status "NOVEL";
chr22	ENSEMBL	exon	17743803	17744013	.	-	.	gene_id "ENSG00000015475.18"; transcript_id "ENCODEHT000269628"; gene_type "protein_coding"; gene_status "KNOWN"; gene_name "BID"; transcript_status "NOVEL"; transcript_name "ENCODEHT000269628"; exon_number "3"; exon_id "ENSE00003565087.1"; talon_gene "54498"; talon_transcript "269628"; talon_exon "898083"; ccdsid "CCDS13748.1"; exon_status "KNOWN"; level "3"; protein_id "ENSP00000480414.1"; source "ENSEMBL"; tag "CCDS";
chr22	ENSEMBL	exon	17739349	17739488	.	-	.	gene_id "ENSG00000015475.18"; transcript_id "ENCODEHT000269628"; gene_type "protein_coding"; gene_status "KNOWN"; gene_name "BID"; transcript_status "NOVEL"; transcript_name "ENCODEHT000269628"; exon_number "4"; exon_id "ENSE00003616197.1"; talon_gene "54498"; talon_transcript "269628"; talon_exon "898085"; ccdsid "CCDS13749.1"; exon_status "KNOWN"; level "3"; protein_id "ENSP00000483534.1"; source "ENSEMBL"; tag "CCDS";
chr22	ENSEMBL	exon	17738017	17738229	.	-	.	gene_id "ENSG00000015475.18"; transcript_id "ENCODEHT000269628"; gene_type "protein_coding"; gene_status "KNOWN"; gene_name "BID"; transcript_status "NOVEL"; transcript_name "ENCODEHT000269628"; exon_number "5"; exon_id "ENSE00003542752.1"; talon_gene "54498"; talon_transcript "269628"; talon_exon "898087"; ccdsid "CCDS13749.1"; exon_status "KNOWN"; level "3"; protein_id "ENSP00000483534.1"; source "ENSEMBL"; tag "CCDS";
chr22	HAVANA	exon	17735499	17735591	.	-	.	gene_id "ENSG00000015475.18"; transcript_id "ENCODEHT000269628"; gene_type "protein_coding"; gene_status "KNOWN"; gene_name "BID"; transcript_status "NOVEL"; transcript_name "ENCODEHT000269628"; exon_number "6"; exon_id "ENSE00001428765.1"; talon_gene "54498"; talon_transcript "269628"; talon_exon "898108"; exon_status "KNOWN"; level "2"; protein_id "ENSP00000344594.5"; source "HAVANA"; tag "appris_alternative_2";
chr22	HAVANA	gene	17777322	17779481	.	+	.	gene_id "ENSG00000269220.1"; gene_name "LINC00528"; gene_status "KNOWN"; gene_type "lincRNA"; talon_gene "54500"; havana_gene "OTTHUMG00000186097.1"; level "2";
chr22	HAVANA	transcript	17777322	17779481	.	+	.	gene_id "ENSG00000269220.1"; transcript_id "ENST00000600723.1"; gene_name "LINC00528"; gene_status "KNOWN"; gene_type "lincRNA"; transcript_type "lincRNA"; transcript_status "KNOWN"; transcript_name "LINC00528-201"; talon_gene "54500"; talon_transcript "194873"; havana_transcript "OTTHUMT00000472248.1"; level "2"; source "HAVANA"; tag "basic"; transcript_support_level "NA";
chr22	HAVANA	exon	17777322	17779481	.	+	.	gene_id "ENSG00000269220.1"; transcript_id "ENST00000600723.1"; gene_type "lincRNA"; gene_status "KNOWN"; gene_name "LINC00528"; transcript_type "lincRNA"; transcript_status "KNOWN"; transcript_name "LINC00528-201"; exon_number "1"; exon_id "ENSE00003141552.1"; talon_gene "54500"; talon_transcript "194873"; talon_exon "898120"; exon_status "KNOWN"; level "2"; source "HAVANA"; tag "basic";
chr22	HAVANA	gene	17787652	17811497	.	-	.	gene_id "ENSG00000093100.13"; gene_name "AC016026.1"; gene_status "KNOWN"; gene_type "processed_transcript"; talon_gene "54502"; havana_gene "OTTHUMG00000150085.1"; level "1"; tag "overlapping_locus";
chr22	HAVANA	transcript	17787652	17811497	.	-	.	gene_id "ENSG00000093100.13"; transcript_id "ENST00000476405.1"; gene_name "AC016026.1"; gene_status "KNOWN"; gene_type "processed_transcript"; transcript_type "retained_intron"; transcript_status "KNOWN"; transcript_name "AC016026.1-201"; talon_gene "54502"; talon_transcript "194893"; havana_transcript "OTTHUMT00000316175.1"; level "2"; source "HAVANA"; tag "basic"; transcript_support_level "2";
chr22	HAVANA	exon	17810703	17811497	.	-	.	gene_id "ENSG00000093100.13"; transcript_id "ENST00000476405.1"; gene_type "processed_transcript"; gene_status "KNOWN"; gene_name "AC016026.1"; transcript_type "retained_intron"; transcript_status "KNOWN"; transcript_name "AC016026.1-201"; exon_number "1"; exon_id "ENSE00001942003.1"; talon_gene "54502"; talon_transcript "194893"; talon_exon "898251"; exon_status "KNOWN"; level "2"; source "HAVANA"; tag "basic";
chr22	HAVANA	exon	17808844	17808937	.	-	.	gene_id "ENSG00000093100.13"; transcript_id "ENST00000476405.1"; gene_type "processed_transcript"; gene_status "KNOWN"; gene_name "AC016026.1"; transcript_type "retained_intron"; transcript_status "KNOWN"; transcript_name "AC016026.1-201"; exon_number "2"; exon_id "ENSE00003527655.1"; talon_gene "54502"; talon_transcript "194893"; talon_exon "898177"; ccdsid "CCDS46659.1"; exon_status "KNOWN"; level "2"; protein_id "ENSP00000416015.2"; source "HAVANA"; tag "CCDS";
chr22	HAVANA	exon	17791202	17791301	.	-	.	gene_id "ENSG00000093100.13"; transcript_id "ENST00000476405.1"; gene_type "processed_transcript"; gene_status "KNOWN"; gene_name "AC016026.1"; transcript_type "retained_intron"; transcript_status "KNOWN"; transcript_name "AC016026.1-201"; exon_number "3"; exon_id "ENSE00003612983.1"; talon_gene "54502"; talon_transcript "194893"; talon_exon "898179"; ccdsid "CCDS46659.1"; exon_status "KNOWN"; level "2"; protein_id "ENSP00000416015.2"; source "HAVANA"; tag "CCDS";
chr22	HAVANA	exon	17790998	17791071	.	-	.	gene_id "ENSG00000093100.13"; transcript_id "ENST00000476405.1"; gene_type "processed_transcript"; gene_status "KNOWN"; gene_name "AC016026.1"; transcript_type "retained_intron"; transcript_status "KNOWN"; transcript_name "AC016026.1-201"; exon_number "4"; exon_id "ENSE00003529728.1"; talon_gene "54502"; talon_transcript "194893"; talon_exon "898181"; ccdsid "CCDS46659.1"; exon_status "KNOWN"; level "2"; protein_id "ENSP00000416015.2"; source "HAVANA"; tag "CCDS";
chr22	HAVANA	exon	17787652	17790916	.	-	.	gene_id "ENSG00000093100.13"; transcript_id "ENST00000476405.1"; gene_type "processed_transcript"; gene_status "KNOWN"; gene_name "AC016026.1"; transcript_type "retained_intron"; transcript_status "KNOWN"; transcript_name "AC016026.1-201"; exon_number "5"; exon_id "ENSE00001889757.1"; talon_gene "54502"; talon_transcript "194893"; talon_exon "898252"; exon_status "KNOWN"; level "2"; source "HAVANA"; tag "basic";
chr22	HAVANA	gene	18076527	18078775	.	-	.	gene_id "ENSG00000225335.3"; gene_name "AC016027.1"; gene_status "KNOWN"; gene_type "antisense"; talon_gene "54508"; havana_gene "OTTHUMG00000149968.2"; level "1";
chr22	HAVANA	transcript	18076527	18077797	.	-	.	gene_id "ENSG00000225335.3"; transcript_id "ENST00000426483.1"; gene_name "AC016027.1"; gene_status "KNOWN"; gene_type "antisense"; transcript_type "antisense"; transcript_status "KNOWN"; transcript_name "AC016027.1-201"; talon_gene "54508"; talon_transcript "194899"; havana_transcript "OTTHUMT00000314642.1"; level "1"; source "HAVANA"; tag "exp_conf"; transcript_support_level "3";
chr22	HAVANA	exon	18077529	18077797	.	-	.	gene_id "ENSG00000225335.3"; transcript_id "ENST00000426483.1"; gene_type "antisense"; gene_status "KNOWN"; gene_name "AC016027.1"; transcript_type "antisense"; transcript_status "KNOWN"; transcript_name "AC016027.1-201"; exon_number "1"; exon_id "ENSE00001624214.1"; talon_gene "54508"; talon_transcript "194899"; talon_exon "898268"; exon_status "KNOWN"; level "1"; source "HAVANA"; tag "exp_conf";
chr22	HAVANA	exon	18076527	18077062	.	-	.	gene_id "ENSG00000225335.3"; transcript_id "ENST00000426483.1"; gene_type "antisense"; gene_status "KNOWN"; gene_name "AC016027.1"; transcript_type "antisense"; transcript_status "KNOWN"; transcript_name "AC016027.1-201"; exon_number "2"; exon_id "ENSE00001766432.1"; talon_gene "54508"; talon_transcript "194899"; talon_exon "898270"; exon_status "KNOWN"; level "1"; source "HAVANA"; tag "exp_conf";
chr22	ENSEMBL	transcript	18078055	18078775	.	-	.	gene_id "ENSG00000225335.3"; transcript_id "ENST00000622035.1"; gene_name "AC016027.1"; gene_status "KNOWN"; gene_type "antisense"; transcript_type "antisense"; transcript_status "KNOWN"; transcript_name "AC016027.1-203"; talon_gene "54508"; talon_transcript "194901"; level "3"; source "ENSEMBL"; transcript_support_level "NA";
chr22	ENSEMBL	exon	18078055	18078775	.	-	.	gene_id "ENSG00000225335.3"; transcript_id "ENST00000622035.1"; gene_type "antisense"; gene_status "KNOWN"; gene_name "AC016027.1"; transcript_type "antisense"; transcript_status "KNOWN"; transcript_name "AC016027.1-203"; exon_number "1"; exon_id "ENSE00003715329.1"; talon_gene "54508"; talon_transcript "194901"; talon_exon "898272"; exon_status "KNOWN"; level "3"; source "ENSEMBL";
chr22	HAVANA	gene	18077923	18088460	.	+	.	gene_id "ENSG00000215193.12"; gene_name "PEX26"; gene_status "KNOWN"; gene_type "protein_coding"; talon_gene "54509"; havana_gene "OTTHUMG00000149970.5"; level "1";
chr22	HAVANA	transcript	18077923	18105396	.	+	.	gene_id "ENSG00000215193.12"; transcript_id "ENST00000329627.11"; gene_name "PEX26"; gene_status "KNOWN"; gene_type "protein_coding"; transcript_type "protein_coding"; transcript_status "KNOWN"; transcript_name "PEX26-201"; talon_gene "54509"; talon_transcript "194903"; ccdsid "CCDS13750.1"; havana_transcript "OTTHUMT00000314644.3"; level "2"; protein_id "ENSP00000331106.5"; source "HAVANA"; tag "CCDS"; transcript_support_level "1";
chr22	HAVANA	exon	18077923	18078047	.	+	.	gene_id "ENSG00000215193.12"; transcript_id "ENST00000329627.11"; gene_type "protein_coding"; gene_status "KNOWN"; gene_name "PEX26"; transcript_type "protein_coding"; transcript_status "KNOWN"; transcript_name "PEX26-201"; exon_number "1"; exon_id "ENSE00001323463.4"; talon_gene "54509"; talon_transcript "194903"; talon_exon "898282"; ccdsid "CCDS13750.1"; exon_status "KNOWN"; level "2"; protein_id "ENSP00000331106.5"; source "HAVANA"; tag "CCDS";
chr22	HAVANA	exon	18078296	18078606	.	+	.	gene_id "ENSG00000215193.12"; transcript_id "ENST00000329627.11"; gene_type "protein_coding"; gene_status "KNOWN"; gene_name "PEX26"; transcript_type "protein_coding"; transcript_status "KNOWN"; transcript_name "PEX26-201"; exon_number "2"; exon_id "ENSE00003812018.1"; talon_gene "54509"; talon_transcript "194903"; talon_exon "898275"; ccdsid "CCDS13750.1"; exon_status "KNOWN"; level "2"; protein_id "ENSP00000331106.5"; source "HAVANA"; tag "CCDS";
chr22	HAVANA	exon	18079874	18080014	.	+	.	gene_id "ENSG00000215193.12"; transcript_id "ENST00000329627.11"; gene_type "protein_coding"; gene_status "KNOWN"; gene_name "PEX26"; transcript_type "protein_coding"; transcript_status "KNOWN"; transcript_name "PEX26-201"; exon_number "3"; exon_id "ENSE00003813910.1"; talon_gene "54509"; talon_transcript "194903"; talon_exon "898277"; ccdsid "CCDS13750.1"; exon_status "KNOWN"; level "2"; protein_id "ENSP00000331106.5"; source "HAVANA"; tag "CCDS";
chr22	HAVANA	exon	18083437	18083732	.	+	.	gene_id "ENSG00000215193.12"; transcript_id "ENST00000329627.11"; gene_type "protein_coding"; gene_status "KNOWN"; gene_name "PEX26"; transcript_type "protein_coding"; transcript_status "KNOWN"; transcript_name "PEX26-201"; exon_number "4"; exon_id "ENSE00003814046.1"; talon_gene "54509"; talon_transcript "194903"; talon_exon "898279"; ccdsid "CCDS13750.1"; exon_status "KNOWN"; level "2"; protein_id "ENSP00000331106.5"; source "HAVANA"; tag "CCDS";
chr22	HAVANA	exon	18085112	18085258	.	+	.	gene_id "ENSG00000215193.12"; transcript_id "ENST00000329627.11"; gene_type "protein_coding"; gene_status "KNOWN"; gene_name "PEX26"; transcript_type "protein_coding"; transcript_status "KNOWN"; transcript_name "PEX26-201"; exon_number "5"; exon_id "ENSE00001755511.1"; talon_gene "54509"; talon_transcript "194903"; talon_exon "898284"; ccdsid "CCDS13750.1"; exon_status "KNOWN"; level "2"; protein_id "ENSP00000331106.5"; source "HAVANA"; tag "CCDS";
chr22	HAVANA	exon	18087972	18105396	.	+	.	gene_id "ENSG00000215193.12"; transcript_id "ENST00000329627.11"; gene_type "protein_coding"; gene_status "KNOWN"; gene_name "PEX26"; transcript_type "protein_coding"; transcript_status "KNOWN"; transcript_name "PEX26-201"; exon_number "6"; exon_id "ENSE00001596915.4"; talon_gene "54509"; talon_transcript "194903"; talon_exon "898286"; ccdsid "CCDS13750.1"; exon_status "KNOWN"; level "2"; protein_id "ENSP00000331106.5"; source "HAVANA"; tag "CCDS";
chr22	HAVANA	transcript	18078008	18088460	.	+	.	gene_id "ENSG00000215193.12"; transcript_id "ENST00000399744.7"; gene_name "PEX26"; gene_status "KNOWN"; gene_type "protein_coding"; transcript_type "protein_coding"; transcript_status "KNOWN"; transcript_name "PEX26-202"; talon_gene "54509"; talon_transcript "194904"; ccdsid "CCDS13750.1"; havana_transcript "OTTHUMT00000314645.1"; level "2"; protein_id "ENSP00000382648.3"; source "HAVANA"; tag "CCDS"; transcript_support_level "1";
chr22	HAVANA	exon	18078008	18078606	.	+	.	gene_id "ENSG00000215193.12"; transcript_id "ENST00000399744.7"; gene_type "protein_coding"; gene_status "KNOWN"; gene_name "PEX26"; transcript_type "protein_coding"; transcript_status "KNOWN"; transcript_name "PEX26-202"; exon_number "1"; exon_id "ENSE00001813110.1"; talon_gene "54509"; talon_transcript "194904"; talon_exon "898287"; ccdsid "CCDS13750.1"; exon_status "KNOWN"; level "2"; protein_id "ENSP00000382648.3"; source "HAVANA"; tag "CCDS";
chr22	HAVANA	exon	18079874	18080014	.	+	.	gene_id "ENSG00000215193.12"; transcript_id "ENST00000399744.7"; gene_type "protein_coding"; gene_status "KNOWN"; gene_name "PEX26"; transcript_type "protein_coding"; transcript_status "KNOWN"; transcript_name "PEX26-202"; exon_number "2"; exon_id "ENSE00003813910.1"; talon_gene "54509"; talon_transcript "194904"; talon_exon "898277"; ccdsid "CCDS13750.1"; exon_status "KNOWN"; level "2"; protein_id "ENSP00000331106.5"; source "HAVANA"; tag "CCDS";
chr22	HAVANA	exon	18083437	18083732	.	+	.	gene_id "ENSG00000215193.12"; transcript_id "ENST00000399744.7"; gene_type "protein_coding"; gene_status "KNOWN"; gene_name "PEX26"; transcript_type "protein_coding"; transcript_status "KNOWN"; transcript_name "PEX26-202"; exon_number "3"; exon_id "ENSE00003814046.1"; talon_gene "54509"; talon_transcript "194904"; talon_exon "898279"; ccdsid "CCDS13750.1"; exon_status "KNOWN"; level "2"; protein_id "ENSP00000331106.5"; source "HAVANA"; tag "CCDS";
chr22	HAVANA	exon	18085112	18085258	.	+	.	gene_id "ENSG00000215193.12"; transcript_id "ENST00000399744.7"; gene_type "protein_coding"; gene_status "KNOWN"; gene_name "PEX26"; transcript_type "protein_coding"; transcript_status "KNOWN"; transcript_name "PEX26-202"; exon_number "4"; exon_id "ENSE00001755511.1"; talon_gene "54509"; talon_transcript "194904"; talon_exon "898284"; ccdsid "CCDS13750.1"; exon_status "KNOWN"; level "2"; protein_id "ENSP00000331106.5"; source "HAVANA"; tag "CCDS";
chr22	HAVANA	exon	18087972	18088460	.	+	.	gene_id "ENSG00000215193.12"; transcript_id "ENST00000399744.7"; gene_type "protein_coding"; gene_status "KNOWN"; gene_name "PEX26"; transcript_type "protein_coding"; transcript_status "KNOWN"; transcript_name "PEX26-202"; exon_number "5"; exon_id "ENSE00001906999.1"; talon_gene "54509"; talon_transcript "194904"; talon_exon "898288"; ccdsid "CCDS13750.1"; exon_status "KNOWN"; level "2"; protein_id "ENSP00000382648.3"; source "HAVANA"; tag "CCDS";
chr22	HAVANA	gene	18101612	18101888	.	+	.	gene_id "ENSG00000235617.1"; gene_name "AC016027.4"; gene_status "KNOWN"; gene_type "unprocessed_pseudogene"; talon_gene "54511"; havana_gene "OTTHUMG00000150060.1"; level "2"; tag "overlapping_locus";
chr22	HAVANA	transcript	18101612	18101888	.	+	.	gene_id "ENSG00000235617.1"; transcript_id "ENST00000450866.1"; gene_name "AC016027.4"; gene_status "KNOWN"; gene_type "unprocessed_pseudogene"; transcript_type "unprocessed_pseudogene"; transcript_status "KNOWN"; transcript_name "AC016027.4-201"; talon_gene "54511"; talon_transcript "194908"; havana_transcript "OTTHUMT00000316073.1"; level "2"; ont "PGO:0000005"; source "HAVANA"; tag "basic"; transcript_support_level "NA";
chr22	HAVANA	exon	18101612	18101888	.	+	.	gene_id "ENSG00000235617.1"; transcript_id "ENST00000450866.1"; gene_type "unprocessed_pseudogene"; gene_status "KNOWN"; gene_name "AC016027.4"; transcript_type "unprocessed_pseudogene"; transcript_status "KNOWN"; transcript_name "AC016027.4-201"; exon_number "1"; exon_id "ENSE00001677677.1"; talon_gene "54511"; talon_transcript "194908"; talon_exon "898301"; exon_status "KNOWN"; level "2"; ont "PGO:0000005"; source "HAVANA"; tag "basic";
chr22	HAVANA	gene	18110687	18131138	.	+	.	gene_id "ENSG00000183785.14"; gene_name "TUBA8"; gene_status "KNOWN"; gene_type "protein_coding"; talon_gene "54513"; havana_gene "OTTHUMG00000150097.5"; level "1"; tag "overlapping_locus";
chr22	HAVANA	transcript	18110687	18131154	.	+	.	gene_id "ENSG00000183785.14"; transcript_id "ENST00000316027.10"; gene_name "TUBA8"; gene_status "KNOWN"; gene_type "protein_coding"; transcript_type "protein_coding"; transcript_status "KNOWN"; transcript_name "TUBA8-201"; talon_gene "54513"; talon_transcript "194911"; ccdsid "CCDS54495.1"; havana_transcript "OTTHUMT00000316233.2"; level "1"; protein_id "ENSP00000318575.6"; source "HAVANA"; tag "CCDS"; transcript_support_level "2";
chr22	HAVANA	exon	18110687	18110839	.	+	.	gene_id "ENSG00000183785.14"; transcript_id "ENST00000316027.10"; gene_type "protein_coding"; gene_status "KNOWN"; gene_name "TUBA8"; transcript_type "protein_coding"; transcript_status "KNOWN"; transcript_name "TUBA8-201"; exon_number "1"; exon_id "ENSE00001331009.5"; talon_gene "54513"; talon_transcript "194911"; talon_exon "898308"; ccdsid "CCDS54495.1"; exon_status "KNOWN"; level "1"; protein_id "ENSP00000318575.6"; source "HAVANA"; tag "CCDS";
chr22	HAVANA	exon	18121479	18121701	.	+	.	gene_id "ENSG00000183785.14"; transcript_id "ENST00000316027.10"; gene_type "protein_coding"; gene_status "KNOWN"; gene_name "TUBA8"; transcript_type "protein_coding"; transcript_status "KNOWN"; transcript_name "TUBA8-201"; exon_number "2"; exon_id "ENSE00003679760.1"; talon_gene "54513"; talon_transcript "194911"; talon_exon "898291"; ccdsid "CCDS54495.1"; exon_status "KNOWN"; level "2"; protein_id "ENSP00000434235.1"; source "HAVANA"; tag "exp_conf";
chr22	HAVANA	exon	18124156	18124304	.	+	.	gene_id "ENSG00000183785.14"; transcript_id "ENST00000316027.10"; gene_type "protein_coding"; gene_status "KNOWN"; gene_name "TUBA8"; transcript_type "protein_coding"; transcript_status "KNOWN"; transcript_name "TUBA8-201"; exon_number "3"; exon_id "ENSE00003519222.1"; talon_gene "54513"; talon_transcript "194911"; talon_exon "898293"; ccdsid "CCDS54495.1"; exon_status "KNOWN"; level "2"; protein_id "ENSP00000434235.1"; source "HAVANA"; tag "CCDS";
chr22	HAVANA	exon	18126354	18127034	.	+	.	gene_id "ENSG00000183785.14"; transcript_id "ENST00000316027.10"; gene_type "protein_coding"; gene_status "KNOWN"; gene_name "TUBA8"; transcript_type "protein_coding"; transcript_status "KNOWN"; transcript_name "TUBA8-201"; exon_number "4"; exon_id "ENSE00003596502.1"; talon_gene "54513"; talon_transcript "194911"; talon_exon "898295"; ccdsid "CCDS54495.1"; exon_status "KNOWN"; level "2"; protein_id "ENSP00000434235.1"; source "HAVANA"; tag "CCDS";
chr22	HAVANA	exon	18130843	18131154	.	+	.	gene_id "ENSG00000183785.14"; transcript_id "ENST00000316027.10"; gene_type "protein_coding"; gene_status "KNOWN"; gene_name "TUBA8"; transcript_type "protein_coding"; transcript_status "KNOWN"; transcript_name "TUBA8-201"; exon_number "5"; exon_id "ENSE00001494806.2"; talon_gene "54513"; talon_transcript "194911"; talon_exon "898310"; ccdsid "CCDS54495.1"; exon_status "KNOWN"; level "1"; protein_id "ENSP00000318575.6"; source "HAVANA"; tag "CCDS";
chr22	HAVANA	transcript	18110793	18131731	.	+	.	gene_id "ENSG00000183785.14"; transcript_id "ENST00000330423.7"; gene_name "TUBA8"; gene_status "KNOWN"; gene_type "protein_coding"; transcript_type "protein_coding"; transcript_status "KNOWN"; transcript_name "TUBA8-202"; talon_gene "54513"; talon_transcript "194912"; ccdsid "CCDS13751.1"; havana_transcript "OTTHUMT00000316232.3"; level "2"; protein_id "ENSP00000333326.3"; source "HAVANA"; tag "CCDS"; transcript_support_level "1";
chr22	HAVANA	exon	18110793	18110868	.	+	.	gene_id "ENSG00000183785.14"; transcript_id "ENST00000330423.7"; gene_type "protein_coding"; gene_status "KNOWN"; gene_name "TUBA8"; transcript_type "protein_coding"; transcript_status "KNOWN"; transcript_name "TUBA8-202"; exon_number "1"; exon_id "ENSE00001539912.1"; talon_gene "54513"; talon_transcript "194912"; talon_exon "898311"; ccdsid "CCDS13751.1"; exon_status "KNOWN"; level "2"; protein_id "ENSP00000333326.3"; source "HAVANA"; tag "CCDS";
chr22	HAVANA	exon	18121479	18121701	.	+	.	gene_id "ENSG00000183785.14"; transcript_id "ENST00000330423.7"; gene_type "protein_coding"; gene_status "KNOWN"; gene_name "TUBA8"; transcript_type "protein_coding"; transcript_status "KNOWN"; transcript_name "TUBA8-202"; exon_number "2"; exon_id "ENSE00003679760.1"; talon_gene "54513"; talon_transcript "194912"; talon_exon "898291"; ccdsid "CCDS54495.1"; exon_status "KNOWN"; level "2"; protein_id "ENSP00000434235.1"; source "HAVANA"; tag "exp_conf";
chr22	HAVANA	exon	18124156	18124304	.	+	.	gene_id "ENSG00000183785.14"; transcript_id "ENST00000330423.7"; gene_type "protein_coding"; gene_status "KNOWN"; gene_name "TUBA8"; transcript_type "protein_coding"; transcript_status "KNOWN"; transcript_name "TUBA8-202"; exon_number "3"; exon_id "ENSE00003519222.1"; talon_gene "54513"; talon_transcript "194912"; talon_exon "898293"; ccdsid "CCDS54495.1"; exon_status "KNOWN"; level "2"; protein_id "ENSP00000434235.1"; source "HAVANA"; tag "CCDS";
chr22	HAVANA	exon	18126354	18127034	.	+	.	gene_id "ENSG00000183785.14"; transcript_id "ENST00000330423.7"; gene_type "protein_coding"; gene_status "KNOWN"; gene_name "TUBA8"; transcript_type "protein_coding"; transcript_status "KNOWN"; transcript_name "TUBA8-202"; exon_number "4"; exon_id "ENSE00003596502.1"; talon_gene "54513"; talon_transcript "194912"; talon_exon "898295"; ccdsid "CCDS54495.1"; exon_status "KNOWN"; level "2"; protein_id "ENSP00000434235.1"; source "HAVANA"; tag "CCDS";
chr22	HAVANA	exon	18130843	18131731	.	+	.	gene_id "ENSG00000183785.14"; transcript_id "ENST00000330423.7"; gene_type "protein_coding"; gene_status "KNOWN"; gene_name "TUBA8"; transcript_type "protein_coding"; transcript_status "KNOWN"; transcript_name "TUBA8-202"; exon_number "5"; exon_id "ENSE00001539883.1"; talon_gene "54513"; talon_transcript "194912"; talon_exon "898313"; ccdsid "CCDS13751.1"; exon_status "KNOWN"; level "2"; protein_id "ENSP00000333326.3"; source "HAVANA"; tag "CCDS";
chr22	HAVANA	transcript	18121107	18131117	.	+	.	gene_id "ENSG00000183785.14"; transcript_id "ENST00000416740.1"; gene_name "TUBA8"; gene_status "KNOWN"; gene_type "protein_coding"; transcript_type "protein_coding"; transcript_status "KNOWN"; transcript_name "TUBA8-203"; talon_gene "54513"; talon_transcript "194913"; havana_transcript "OTTHUMT00000316268.2"; level "2"; protein_id "ENSP00000412646.1"; source "HAVANA"; tag "cds_end_NF"; transcript_support_level "1";
chr22	HAVANA	exon	18121107	18121701	.	+	.	gene_id "ENSG00000183785.14"; transcript_id "ENST00000416740.1"; gene_type "protein_coding"; gene_status "KNOWN"; gene_name "TUBA8"; transcript_type "protein_coding"; transcript_status "KNOWN"; transcript_name "TUBA8-203"; exon_number "1"; exon_id "ENSE00001766585.1"; talon_gene "54513"; talon_transcript "194913"; talon_exon "898314"; exon_status "KNOWN"; level "2"; protein_id "ENSP00000412646.1"; source "HAVANA"; tag "cds_end_NF";
chr22	HAVANA	exon	18124156	18124304	.	+	.	gene_id "ENSG00000183785.14"; transcript_id "ENST00000416740.1"; gene_type "protein_coding"; gene_status "KNOWN"; gene_name "TUBA8"; transcript_type "protein_coding"; transcript_status "KNOWN"; transcript_name "TUBA8-203"; exon_number "2"; exon_id "ENSE00003519222.1"; talon_gene "54513"; talon_transcript "194913"; talon_exon "898293"; ccdsid "CCDS54495.1"; exon_status "KNOWN"; level "2"; protein_id "ENSP00000434235.1"; source "HAVANA"; tag "CCDS";
chr22	HAVANA	exon	18126354	18127034	.	+	.	gene_id "ENSG00000183785.14"; transcript_id "ENST00000416740.1"; gene_type "protein_coding"; gene_status "KNOWN"; gene_name "TUBA8"; transcript_type "protein_coding"; transcript_status "KNOWN"; transcript_name "TUBA8-203"; exon_number "3"; exon_id "ENSE00003596502.1"; talon_gene "54513"; talon_transcript "194913"; talon_exon "898295"; ccdsid "CCDS54495.1"; exon_status "KNOWN"; level "2"; protein_id "ENSP00000434235.1"; source "HAVANA"; tag "CCDS";
chr22	HAVANA	exon	18130843	18131117	.	+	.	gene_id "ENSG00000183785.14"; transcript_id "ENST00000416740.1"; gene_type "protein_coding"; gene_status "KNOWN"; gene_name "TUBA8"; transcript_type "protein_coding"; transcript_status "KNOWN"; transcript_name "TUBA8-203"; exon_number "4"; exon_id "ENSE00001601849.1"; talon_gene "54513"; talon_transcript "194913"; talon_exon "898315"; exon_status "KNOWN"; level "2"; protein_id "ENSP00000412646.1"; source "HAVANA"; tag "cds_end_NF";
chr22	TALON	transcript	18126354	18131138	.	+	.	gene_id "ENSG00000183785.14"; transcript_id "ENCODEHT000270453"; gene_name "TUBA8"; gene_status "KNOWN"; gene_type "protein_coding"; transcript_status "NOVEL"; transcript_name "ENCODEHT000270453"; talon_gene "54513"; talon_transcript "270453"; ISM-prefix_to_IDs "194914"; ISM-prefix_transcript "TRUE"; ISM-suffix_to_IDs "194905,194911,194912,194913,270276,270367,270370,270386,270394,270402,270404,270408,270417,270426,270442,270451,270452"; ISM-suffix_transcript "TRUE"; ISM_to_IDs "194905,194911,194912,194913,194914,270276,270367,270370,270386,270394,270402,270404,270408,270417,270426,270442,270451,270452"; ISM_transcript "TRUE";
chr22	HAVANA	exon	18126354	18127034	.	+	.	gene_id "ENSG00000183785.14"; transcript_id "ENCODEHT000270453"; gene_type "protein_coding"; gene_status "KNOWN"; gene_name "TUBA8"; transcript_status "NOVEL"; transcript_name "ENCODEHT000270453"; exon_number "1"; exon_id "ENSE00003596502.1"; talon_gene "54513"; talon_transcript "270453"; talon_exon "898295"; ccdsid "CCDS54495.1"; exon_status "KNOWN"; level "2"; protein_id "ENSP00000434235.1"; source "HAVANA"; tag "CCDS";
chr22	HAVANA	exon	18130843	18131138	.	+	.	gene_id "ENSG00000183785.14"; transcript_id "ENCODEHT000270453"; gene_type "protein_coding"; gene_status "KNOWN"; gene_name "TUBA8"; transcript_status "NOVEL"; transcript_name "ENCODEHT000270453"; exon_number "2"; exon_id "ENSE00001599830.2"; talon_gene "54513"; talon_transcript "270453"; talon_exon "898297"; exon_status "KNOWN"; level "2"; protein_id "ENSP00000434235.1"; source "HAVANA";
chr22	HAVANA	gene	18149899	18177397	.	+	.	gene_id "ENSG00000184979.9"; gene_name "USP18"; gene_status "KNOWN"; gene_type "protein_coding"; talon_gene "54515"; havana_gene "OTTHUMG00000150104.1"; level "2";
chr22	HAVANA	transcript	18149899	18177397	.	+	.	gene_id "ENSG00000184979.9"; transcript_id "ENST00000215794.7"; gene_name "USP18"; gene_status "KNOWN"; gene_type "protein_coding"; transcript_type "protein_coding"; transcript_status "KNOWN"; transcript_name "USP18-201"; talon_gene "54515"; talon_transcript "194916"; ccdsid "CCDS13752.1"; havana_transcript "OTTHUMT00000316368.1"; level "2"; protein_id "ENSP00000215794.7"; source "HAVANA"; tag "CCDS"; transcript_support_level "1";
chr22	HAVANA	exon	18149899	18150222	.	+	.	gene_id "ENSG00000184979.9"; transcript_id "ENST00000215794.7"; gene_type "protein_coding"; gene_status "KNOWN"; gene_name "USP18"; transcript_type "protein_coding"; transcript_status "KNOWN"; transcript_name "USP18-201"; exon_number "1"; exon_id "ENSE00001301995.3"; talon_gene "54515"; talon_transcript "194916"; talon_exon "898321"; ccdsid "CCDS13752.1"; exon_status "KNOWN"; level "2"; protein_id "ENSP00000215794.7"; source "HAVANA"; tag "CCDS";
chr22	HAVANA	exon	18157558	18157820	.	+	.	gene_id "ENSG00000184979.9"; transcript_id "ENST00000215794.7"; gene_type "protein_coding"; gene_status "KNOWN"; gene_name "USP18"; transcript_type "protein_coding"; transcript_status "KNOWN"; transcript_name "USP18-201"; exon_number "2"; exon_id "ENSE00001325029.2"; talon_gene "54515"; talon_transcript "194916"; talon_exon "898323"; ccdsid "CCDS13752.1"; exon_status "KNOWN"; level "2"; protein_id "ENSP00000215794.7"; source "HAVANA"; tag "CCDS";
chr22	HAVANA	exon	18160172	18160268	.	+	.	gene_id "ENSG00000184979.9"; transcript_id "ENST00000215794.7"; gene_type "protein_coding"; gene_status "KNOWN"; gene_name "USP18"; transcript_type "protein_coding"; transcript_status "KNOWN"; transcript_name "USP18-201"; exon_number "3"; exon_id "ENSE00001786824.1"; talon_gene "54515"; talon_transcript "194916"; talon_exon "898325"; ccdsid "CCDS13752.1"; exon_status "KNOWN"; level "2"; protein_id "ENSP00000215794.7"; source "HAVANA"; tag "CCDS";
chr22	HAVANA	exon	18161790	18161935	.	+	.	gene_id "ENSG00000184979.9"; transcript_id "ENST00000215794.7"; gene_type "protein_coding"; gene_status "KNOWN"; gene_name "USP18"; transcript_type "protein_coding"; transcript_status "KNOWN"; transcript_name "USP18-201"; exon_number "4"; exon_id "ENSE00000650514.3"; talon_gene "54515"; talon_transcript "194916"; talon_exon "898327"; ccdsid "CCDS13752.1"; exon_status "KNOWN"; level "2"; protein_id "ENSP00000215794.7"; source "HAVANA"; tag "CCDS";
chr22	HAVANA	exon	18167255	18167334	.	+	.	gene_id "ENSG00000184979.9"; transcript_id "ENST00000215794.7"; gene_type "protein_coding"; gene_status "KNOWN"; gene_name "USP18"; transcript_type "protein_coding"; transcript_status "KNOWN"; transcript_name "USP18-201"; exon_number "5"; exon_id "ENSE00001598455.1"; talon_gene "54515"; talon_transcript "194916"; talon_exon "898329"; ccdsid "CCDS13752.1"; exon_status "KNOWN"; level "2"; protein_id "ENSP00000215794.7"; source "HAVANA"; tag "CCDS";
chr22	HAVANA	exon	18167890	18168036	.	+	.	gene_id "ENSG00000184979.9"; transcript_id "ENST00000215794.7"; gene_type "protein_coding"; gene_status "KNOWN"; gene_name "USP18"; transcript_type "protein_coding"; transcript_status "KNOWN"; transcript_name "USP18-201"; exon_number "6"; exon_id "ENSE00001757748.1"; talon_gene "54515"; talon_transcript "194916"; talon_exon "898331"; ccdsid "CCDS13752.1"; exon_status "KNOWN"; level "2"; protein_id "ENSP00000215794.7"; source "HAVANA"; tag "CCDS";
chr22	HAVANA	exon	18169844	18169939	.	+	.	gene_id "ENSG00000184979.9"; transcript_id "ENST00000215794.7"; gene_type "protein_coding"; gene_status "KNOWN"; gene_name "USP18"; transcript_type "protein_coding"; transcript_status "KNOWN"; transcript_name "USP18-201"; exon_number "7"; exon_id "ENSE00001714040.1"; talon_gene "54515"; talon_transcript "194916"; talon_exon "898333"; ccdsid "CCDS13752.1"; exon_status "KNOWN"; level "2"; protein_id "ENSP00000215794.7"; source "HAVANA"; tag "CCDS";
chr22	HAVANA	exon	18170753	18170920	.	+	.	gene_id "ENSG00000184979.9"; transcript_id "ENST00000215794.7"; gene_type "protein_coding"; gene_status "KNOWN"; gene_name "USP18"; transcript_type "protein_coding"; transcript_status "KNOWN"; transcript_name "USP18-201"; exon_number "8"; exon_id "ENSE00001765359.1"; talon_gene "54515"; talon_transcript "194916"; talon_exon "898335"; ccdsid "CCDS13752.1"; exon_status "KNOWN"; level "2"; protein_id "ENSP00000215794.7"; source "HAVANA"; tag "CCDS";
chr22	HAVANA	exon	18173150	18173281	.	+	.	gene_id "ENSG00000184979.9"; transcript_id "ENST00000215794.7"; gene_type "protein_coding"; gene_status "KNOWN"; gene_name "USP18"; transcript_type "protein_coding"; transcript_status "KNOWN"; transcript_name "USP18-201"; exon_number "9"; exon_id "ENSE00001651074.1"; talon_gene "54515"; talon_transcript "194916"; talon_exon "898337"; ccdsid "CCDS13752.1"; exon_status "KNOWN"; level "2"; protein_id "ENSP00000215794.7"; source "HAVANA"; tag "CCDS";
chr22	HAVANA	exon	18173793	18173842	.	+	.	gene_id "ENSG00000184979.9"; transcript_id "ENST00000215794.7"; gene_type "protein_coding"; gene_status "KNOWN"; gene_name "USP18"; transcript_type "protein_coding"; transcript_status "KNOWN"; transcript_name "USP18-201"; exon_number "10"; exon_id "ENSE00001648315.1"; talon_gene "54515"; talon_transcript "194916"; talon_exon "898339"; ccdsid "CCDS13752.1"; exon_status "KNOWN"; level "2"; protein_id "ENSP00000215794.7"; source "HAVANA"; tag "CCDS";
chr22	HAVANA	exon	18176772	18177397	.	+	.	gene_id "ENSG00000184979.9"; transcript_id "ENST00000215794.7"; gene_type "protein_coding"; gene_status "KNOWN"; gene_name "USP18"; transcript_type "protein_coding"; transcript_status "KNOWN"; transcript_name "USP18-201"; exon_number "11"; exon_id "ENSE00001371235.3"; talon_gene "54515"; talon_transcript "194916"; talon_exon "898341"; ccdsid "CCDS13752.1"; exon_status "KNOWN"; level "2"; protein_id "ENSP00000215794.7"; source "HAVANA"; tag "CCDS";
chr22	HAVANA	gene	18533646	18537791	.	-	.	gene_id "ENSG00000274602.4"; gene_name "PI4KAP1"; gene_status "KNOWN"; gene_type "transcribed_unprocessed_pseudogene"; talon_gene "54528"; havana_gene "OTTHUMG00000188354.2"; level "2";
chr22	HAVANA	transcript	18533646	18537791	.	-	.	gene_id "ENSG00000274602.4"; transcript_id "ENST00000610959.4"; gene_name "PI4KAP1"; gene_status "KNOWN"; gene_type "transcribed_unprocessed_pseudogene"; transcript_type "processed_transcript"; transcript_status "KNOWN"; transcript_name "PI4KAP1-201"; talon_gene "54528"; talon_transcript "194941"; havana_transcript "OTTHUMT00000476963.1"; level "2"; source "HAVANA"; tag "basic"; transcript_support_level "2";
chr22	HAVANA	exon	18535859	18537791	.	-	.	gene_id "ENSG00000274602.4"; transcript_id "ENST00000610959.4"; gene_type "transcribed_unprocessed_pseudogene"; gene_status "KNOWN"; gene_name "PI4KAP1"; transcript_type "processed_transcript"; transcript_status "KNOWN"; transcript_name "PI4KAP1-201"; exon_number "1"; exon_id "ENSE00003729380.1"; talon_gene "54528"; talon_transcript "194941"; talon_exon "898492"; exon_status "KNOWN"; level "2"; source "HAVANA"; tag "basic";
chr22	HAVANA	exon	18535245	18535328	.	-	.	gene_id "ENSG00000274602.4"; transcript_id "ENST00000610959.4"; gene_type "transcribed_unprocessed_pseudogene"; gene_status "KNOWN"; gene_name "PI4KAP1"; transcript_type "processed_transcript"; transcript_status "KNOWN"; transcript_name "PI4KAP1-201"; exon_number "2"; exon_id "ENSE00003715598.1"; talon_gene "54528"; talon_transcript "194941"; talon_exon "898494"; exon_status "KNOWN"; level "2"; ont "PGO:0000019"; source "HAVANA"; tag "basic";
chr22	HAVANA	exon	18533646	18534053	.	-	.	gene_id "ENSG00000274602.4"; transcript_id "ENST00000610959.4"; gene_type "transcribed_unprocessed_pseudogene"; gene_status "KNOWN"; gene_name "PI4KAP1"; transcript_type "processed_transcript"; transcript_status "KNOWN"; transcript_name "PI4KAP1-201"; exon_number "3"; exon_id "ENSE00003740592.1"; talon_gene "54528"; talon_transcript "194941"; talon_exon "898496"; exon_status "KNOWN"; level "2"; source "HAVANA"; tag "basic";
chr22	HAVANA	gene	19036286	19122454	.	-	.	gene_id "ENSG00000070413.19"; gene_name "DGCR2"; gene_status "KNOWN"; gene_type "protein_coding"; talon_gene "54558"; havana_gene "OTTHUMG00000150141.2"; level "2"; tag "overlapping_locus";
chr22	HAVANA	transcript	19036286	19122454	.	-	.	gene_id "ENSG00000070413.19"; transcript_id "ENST00000263196.11"; gene_name "DGCR2"; gene_status "KNOWN"; gene_type "protein_coding"; transcript_type "protein_coding"; transcript_status "KNOWN"; transcript_name "DGCR2-201"; talon_gene "54558"; talon_transcript "195015"; ccdsid "CCDS33598.1"; havana_transcript "OTTHUMT00000316504.1"; level "2"; protein_id "ENSP00000263196.7"; source "HAVANA"; tag "CCDS"; transcript_support_level "1";
chr22	HAVANA	exon	19122128	19122454	.	-	.	gene_id "ENSG00000070413.19"; transcript_id "ENST00000263196.11"; gene_type "protein_coding"; gene_status "KNOWN"; gene_name "DGCR2"; transcript_type "protein_coding"; transcript_status "KNOWN"; transcript_name "DGCR2-201"; exon_number "1"; exon_id "ENSE00001494596.2"; talon_gene "54558"; talon_transcript "195015"; talon_exon "898849"; ccdsid "CCDS33598.1"; exon_status "KNOWN"; level "2"; protein_id "ENSP00000263196.7"; source "HAVANA"; tag "CCDS";
chr22	HAVANA	exon	19089368	19089490	.	-	.	gene_id "ENSG00000070413.19"; transcript_id "ENST00000263196.11"; gene_type "protein_coding"; gene_status "KNOWN"; gene_name "DGCR2"; transcript_type "protein_coding"; transcript_status "KNOWN"; transcript_name "DGCR2-201"; exon_number "2"; exon_id "ENSE00003540739.1"; talon_gene "54558"; talon_transcript "195015"; talon_exon "898867"; ccdsid "CCDS33598.1"; exon_status "KNOWN"; level "2"; protein_id "ENSP00000373914.4"; source "HAVANA"; tag "CCDS";
chr22	HAVANA	exon	19068100	19068225	.	-	.	gene_id "ENSG00000070413.19"; transcript_id "ENST00000263196.11"; gene_type "protein_coding"; gene_status "KNOWN"; gene_name "DGCR2"; transcript_type "protein_coding"; transcript_status "KNOWN"; transcript_name "DGCR2-201"; exon_number "3"; exon_id "ENSE00003634081.1"; talon_gene "54558"; talon_transcript "195015"; talon_exon "898851"; ccdsid "CCDS33598.1"; exon_status "KNOWN"; level "2"; protein_id "ENSP00000373914.4"; source "HAVANA"; tag "CCDS";
chr22	HAVANA	exon	19064848	19065067	.	-	.	gene_id "ENSG00000070413.19"; transcript_id "ENST00000263196.11"; gene_type "protein_coding"; gene_status "KNOWN"; gene_name "DGCR2"; transcript_type "protein_coding"; transcript_status "KNOWN"; transcript_name "DGCR2-201"; exon_number "4"; exon_id "ENSE00001505305.1"; talon_gene "54558"; talon_transcript "195015"; talon_exon "898853"; ccdsid "CCDS33598.1"; exon_status "KNOWN"; level "2"; protein_id "ENSP00000263196.7"; source "HAVANA"; tag "CCDS";
chr22	HAVANA	exon	19063202	19063278	.	-	.	gene_id "ENSG00000070413.19"; transcript_id "ENST00000263196.11"; gene_type "protein_coding"; gene_status "KNOWN"; gene_name "DGCR2"; transcript_type "protein_coding"; transcript_status "KNOWN"; transcript_name "DGCR2-201"; exon_number "5"; exon_id "ENSE00003582536.1"; talon_gene "54558"; talon_transcript "195015"; talon_exon "898855"; ccdsid "CCDS33598.1"; exon_status "KNOWN"; level "2"; protein_id "ENSP00000373914.4"; source "HAVANA"; tag "CCDS";
chr22	HAVANA	exon	19056986	19057162	.	-	.	gene_id "ENSG00000070413.19"; transcript_id "ENST00000263196.11"; gene_type "protein_coding"; gene_status "KNOWN"; gene_name "DGCR2"; transcript_type "protein_coding"; transcript_status "KNOWN"; transcript_name "DGCR2-201"; exon_number "6"; exon_id "ENSE00003573833.1"; talon_gene "54558"; talon_transcript "195015"; talon_exon "898857"; ccdsid "CCDS33598.1"; exon_status "KNOWN"; level "2"; protein_id "ENSP00000373914.4"; source "HAVANA"; tag "CCDS";
chr22	HAVANA	exon	19048440	19048643	.	-	.	gene_id "ENSG00000070413.19"; transcript_id "ENST00000263196.11"; gene_type "protein_coding"; gene_status "KNOWN"; gene_name "DGCR2"; transcript_type "protein_coding"; transcript_status "KNOWN"; transcript_name "DGCR2-201"; exon_number "7"; exon_id "ENSE00003635725.1"; talon_gene "54558"; talon_transcript "195015"; talon_exon "898859"; ccdsid "CCDS33598.1"; exon_status "KNOWN"; level "2"; protein_id "ENSP00000373914.4"; source "HAVANA"; tag "CCDS";
chr22	HAVANA	exon	19041807	19041959	.	-	.	gene_id "ENSG00000070413.19"; transcript_id "ENST00000263196.11"; gene_type "protein_coding"; gene_status "KNOWN"; gene_name "DGCR2"; transcript_type "protein_coding"; transcript_status "KNOWN"; transcript_name "DGCR2-201"; exon_number "8"; exon_id "ENSE00003739728.1"; talon_gene "54558"; talon_transcript "195015"; talon_exon "898861"; ccdsid "CCDS33598.1"; exon_status "KNOWN"; level "2"; protein_id "ENSP00000373914.4"; source "HAVANA"; tag "CCDS";
chr22	HAVANA	exon	19041058	19041294	.	-	.	gene_id "ENSG00000070413.19"; transcript_id "ENST00000263196.11"; gene_type "protein_coding"; gene_status "KNOWN"; gene_name "DGCR2"; transcript_type "protein_coding"; transcript_status "KNOWN"; transcript_name "DGCR2-201"; exon_number "9"; exon_id "ENSE00003746017.1"; talon_gene "54558"; talon_transcript "195015"; talon_exon "898863"; ccdsid "CCDS33598.1"; exon_status "KNOWN"; level "2"; protein_id "ENSP00000373914.4"; source "HAVANA"; tag "CCDS";
chr22	HAVANA	exon	19036286	19039121	.	-	.	gene_id "ENSG00000070413.19"; transcript_id "ENST00000263196.11"; gene_type "protein_coding"; gene_status "KNOWN"; gene_name "DGCR2"; transcript_type "protein_coding"; transcript_status "KNOWN"; transcript_name "DGCR2-201"; exon_number "10"; exon_id "ENSE00001546893.2"; talon_gene "54558"; talon_transcript "195015"; talon_exon "898879"; ccdsid "CCDS33598.1"; exon_status "KNOWN"; level "2"; protein_id "ENSP00000373914.4"; source "HAVANA"; tag "CCDS";
chr22	HAVANA	gene	19130279	19144633	.	-	.	gene_id "ENSG00000100056.11"; gene_name "ESS2"; gene_status "KNOWN"; gene_type "protein_coding"; talon_gene "54566"; havana_gene "OTTHUMG00000150119.5"; level "2";
chr22	HAVANA	transcript	19130279	19144684	.	-	.	gene_id "ENSG00000100056.11"; transcript_id "ENST00000252137.10"; gene_name "ESS2"; gene_status "KNOWN"; gene_type "protein_coding"; transcript_type "protein_coding"; transcript_status "KNOWN"; transcript_name "ESS2-201"; talon_gene "54566"; talon_transcript "195026"; ccdsid "CCDS13756.1"; havana_transcript "OTTHUMT00000316432.2"; level "2"; protein_id "ENSP00000252137.6"; source "HAVANA"; tag "CCDS"; transcript_support_level "1";
chr22	HAVANA	exon	19144506	19144684	.	-	.	gene_id "ENSG00000100056.11"; transcript_id "ENST00000252137.10"; gene_type "protein_coding"; gene_status "KNOWN"; gene_name "ESS2"; transcript_type "protein_coding"; transcript_status "KNOWN"; transcript_name "ESS2-201"; exon_number "1"; exon_id "ENSE00001760340.1"; talon_gene "54566"; talon_transcript "195026"; talon_exon "898903"; ccdsid "CCDS13756.1"; exon_status "KNOWN"; level "2"; protein_id "ENSP00000252137.6"; source "HAVANA"; tag "CCDS";
chr22	HAVANA	exon	19142726	19142894	.	-	.	gene_id "ENSG00000100056.11"; transcript_id "ENST00000252137.10"; gene_type "protein_coding"; gene_status "KNOWN"; gene_name "ESS2"; transcript_type "protein_coding"; transcript_status "KNOWN"; transcript_name "ESS2-201"; exon_number "2"; exon_id "ENSE00003568380.1"; talon_gene "54566"; talon_transcript "195026"; talon_exon "898905"; ccdsid "CCDS13756.1"; exon_status "KNOWN"; level "2"; protein_id "ENSP00000252137.6"; source "HAVANA"; tag "CCDS";
chr22	HAVANA	exon	19142538	19142633	.	-	.	gene_id "ENSG00000100056.11"; transcript_id "ENST00000252137.10"; gene_type "protein_coding"; gene_status "KNOWN"; gene_name "ESS2"; transcript_type "protein_coding"; transcript_status "KNOWN"; transcript_name "ESS2-201"; exon_number "3"; exon_id "ENSE00003633046.1"; talon_gene "54566"; talon_transcript "195026"; talon_exon "898907"; ccdsid "CCDS13756.1"; exon_status "KNOWN"; level "2"; protein_id "ENSP00000252137.6"; source "HAVANA"; tag "CCDS";
chr22	HAVANA	exon	19139855	19140024	.	-	.	gene_id "ENSG00000100056.11"; transcript_id "ENST00000252137.10"; gene_type "protein_coding"; gene_status "KNOWN"; gene_name "ESS2"; transcript_type "protein_coding"; transcript_status "KNOWN"; transcript_name "ESS2-201"; exon_number "4"; exon_id "ENSE00003509646.1"; talon_gene "54566"; talon_transcript "195026"; talon_exon "898909"; ccdsid "CCDS13756.1"; exon_status "KNOWN"; level "2"; protein_id "ENSP00000252137.6"; source "HAVANA"; tag "CCDS";
chr22	HAVANA	exon	19139612	19139729	.	-	.	gene_id "ENSG00000100056.11"; transcript_id "ENST00000252137.10"; gene_type "protein_coding"; gene_status "KNOWN"; gene_name "ESS2"; transcript_type "protein_coding"; transcript_status "KNOWN"; transcript_name "ESS2-201"; exon_number "5"; exon_id "ENSE00003612419.1"; talon_gene "54566"; talon_transcript "195026"; talon_exon "898911"; ccdsid "CCDS13756.1"; exon_status "KNOWN"; level "2"; protein_id "ENSP00000252137.6"; source "HAVANA"; tag "CCDS";
chr22	HAVANA	exon	19139159	19139292	.	-	.	gene_id "ENSG00000100056.11"; transcript_id "ENST00000252137.10"; gene_type "protein_coding"; gene_status "KNOWN"; gene_name "ESS2"; transcript_type "protein_coding"; transcript_status "KNOWN"; transcript_name "ESS2-201"; exon_number "6"; exon_id "ENSE00003635250.1"; talon_gene "54566"; talon_transcript "195026"; talon_exon "898913"; ccdsid "CCDS13756.1"; exon_status "KNOWN"; level "2"; protein_id "ENSP00000252137.6"; source "HAVANA"; tag "CCDS";
chr22	HAVANA	exon	19138215	19138317	.	-	.	gene_id "ENSG00000100056.11"; transcript_id "ENST00000252137.10"; gene_type "protein_coding"; gene_status "KNOWN"; gene_name "ESS2"; transcript_type "protein_coding"; transcript_status "KNOWN"; transcript_name "ESS2-201"; exon_number "7"; exon_id "ENSE00003524304.1"; talon_gene "54566"; talon_transcript "195026"; talon_exon "898915"; ccdsid "CCDS13756.1"; exon_status "KNOWN"; level "2"; protein_id "ENSP00000252137.6"; source "HAVANA"; tag "CCDS";
chr22	HAVANA	exon	19137323	19137432	.	-	.	gene_id "ENSG00000100056.11"; transcript_id "ENST00000252137.10"; gene_type "protein_coding"; gene_status "KNOWN"; gene_name "ESS2"; transcript_type "protein_coding"; transcript_status "KNOWN"; transcript_name "ESS2-201"; exon_number "8"; exon_id "ENSE00003536450.1"; talon_gene "54566"; talon_transcript "195026"; talon_exon "898917"; ccdsid "CCDS13756.1"; exon_status "KNOWN"; level "2"; protein_id "ENSP00000252137.6"; source "HAVANA"; tag "CCDS";
chr22	HAVANA	exon	19135060	19135175	.	-	.	gene_id "ENSG00000100056.11"; transcript_id "ENST00000252137.10"; gene_type "protein_coding"; gene_status "KNOWN"; gene_name "ESS2"; transcript_type "protein_coding"; transcript_status "KNOWN"; transcript_name "ESS2-201"; exon_number "9"; exon_id "ENSE00003470560.1"; talon_gene "54566"; talon_transcript "195026"; talon_exon "898919"; ccdsid "CCDS13756.1"; exon_status "KNOWN"; level "2"; protein_id "ENSP00000252137.6"; source "HAVANA"; tag "CCDS";
chr22	HAVANA	exon	19130279	19134475	.	-	.	gene_id "ENSG00000100056.11"; transcript_id "ENST00000252137.10"; gene_type "protein_coding"; gene_status "KNOWN"; gene_name "ESS2"; transcript_type "protein_coding"; transcript_status "KNOWN"; transcript_name "ESS2-201"; exon_number "10"; exon_id "ENSE00000879093.9"; talon_gene "54566"; talon_transcript "195026"; talon_exon "898921"; ccdsid "CCDS13756.1"; exon_status "KNOWN"; level "2"; protein_id "ENSP00000252137.6"; source "HAVANA"; tag "CCDS";
chr22	HAVANA	transcript	19133968	19144633	.	-	.	gene_id "ENSG00000100056.11"; transcript_id "ENST00000472073.1"; gene_name "ESS2"; gene_status "KNOWN"; gene_type "protein_coding"; transcript_type "retained_intron"; transcript_status "KNOWN"; transcript_name "ESS2-204"; talon_gene "54566"; talon_transcript "195028"; havana_transcript "OTTHUMT00000316434.2"; level "2"; source "HAVANA"; transcript_support_level "5";
chr22	HAVANA	exon	19144057	19144633	.	-	.	gene_id "ENSG00000100056.11"; transcript_id "ENST00000472073.1"; gene_type "protein_coding"; gene_status "KNOWN"; gene_name "ESS2"; transcript_type "retained_intron"; transcript_status "KNOWN"; transcript_name "ESS2-204"; exon_number "1"; exon_id "ENSE00001810794.1"; talon_gene "54566"; talon_transcript "195028"; talon_exon "898926"; exon_status "KNOWN"; level "2"; source "HAVANA";
chr22	HAVANA	exon	19142726	19142894	.	-	.	gene_id "ENSG00000100056.11"; transcript_id "ENST00000472073.1"; gene_type "protein_coding"; gene_status "KNOWN"; gene_name "ESS2"; transcript_type "retained_intron"; transcript_status "KNOWN"; transcript_name "ESS2-204"; exon_number "2"; exon_id "ENSE00003568380.1"; talon_gene "54566"; talon_transcript "195028"; talon_exon "898905"; ccdsid "CCDS13756.1"; exon_status "KNOWN"; level "2"; protein_id "ENSP00000252137.6"; source "HAVANA"; tag "CCDS";
chr22	HAVANA	exon	19142538	19142633	.	-	.	gene_id "ENSG00000100056.11"; transcript_id "ENST00000472073.1"; gene_type "protein_coding"; gene_status "KNOWN"; gene_name "ESS2"; transcript_type "retained_intron"; transcript_status "KNOWN"; transcript_name "ESS2-204"; exon_number "3"; exon_id "ENSE00003633046.1"; talon_gene "54566"; talon_transcript "195028"; talon_exon "898907"; ccdsid "CCDS13756.1"; exon_status "KNOWN"; level "2"; protein_id "ENSP00000252137.6"; source "HAVANA"; tag "CCDS";
chr22	HAVANA	exon	19139855	19140024	.	-	.	gene_id "ENSG00000100056.11"; transcript_id "ENST00000472073.1"; gene_type "protein_coding"; gene_status "KNOWN"; gene_name "ESS2"; transcript_type "retained_intron"; transcript_status "KNOWN"; transcript_name "ESS2-204"; exon_number "4"; exon_id "ENSE00003509646.1"; talon_gene "54566"; talon_transcript "195028"; talon_exon "898909"; ccdsid "CCDS13756.1"; exon_status "KNOWN"; level "2"; protein_id "ENSP00000252137.6"; source "HAVANA"; tag "CCDS";
chr22	HAVANA	exon	19139612	19139729	.	-	.	gene_id "ENSG00000100056.11"; transcript_id "ENST00000472073.1"; gene_type "protein_coding"; gene_status "KNOWN"; gene_name "ESS2"; transcript_type "retained_intron"; transcript_status "KNOWN"; transcript_name "ESS2-204"; exon_number "5"; exon_id "ENSE00003612419.1"; talon_gene "54566"; talon_transcript "195028"; talon_exon "898911"; ccdsid "CCDS13756.1"; exon_status "KNOWN"; level "2"; protein_id "ENSP00000252137.6"; source "HAVANA"; tag "CCDS";
chr22	HAVANA	exon	19139159	19139292	.	-	.	gene_id "ENSG00000100056.11"; transcript_id "ENST00000472073.1"; gene_type "protein_coding"; gene_status "KNOWN"; gene_name "ESS2"; transcript_type "retained_intron"; transcript_status "KNOWN"; transcript_name "ESS2-204"; exon_number "6"; exon_id "ENSE00003635250.1"; talon_gene "54566"; talon_transcript "195028"; talon_exon "898913"; ccdsid "CCDS13756.1"; exon_status "KNOWN"; level "2"; protein_id "ENSP00000252137.6"; source "HAVANA"; tag "CCDS";
chr22	HAVANA	exon	19138215	19138317	.	-	.	gene_id "ENSG00000100056.11"; transcript_id "ENST00000472073.1"; gene_type "protein_coding"; gene_status "KNOWN"; gene_name "ESS2"; transcript_type "retained_intron"; transcript_status "KNOWN"; transcript_name "ESS2-204"; exon_number "7"; exon_id "ENSE00003524304.1"; talon_gene "54566"; talon_transcript "195028"; talon_exon "898915"; ccdsid "CCDS13756.1"; exon_status "KNOWN"; level "2"; protein_id "ENSP00000252137.6"; source "HAVANA"; tag "CCDS";
chr22	HAVANA	exon	19137323	19137432	.	-	.	gene_id "ENSG00000100056.11"; transcript_id "ENST00000472073.1"; gene_type "protein_coding"; gene_status "KNOWN"; gene_name "ESS2"; transcript_type "retained_intron"; transcript_status "KNOWN"; transcript_name "ESS2-204"; exon_number "8"; exon_id "ENSE00003536450.1"; talon_gene "54566"; talon_transcript "195028"; talon_exon "898917"; ccdsid "CCDS13756.1"; exon_status "KNOWN"; level "2"; protein_id "ENSP00000252137.6"; source "HAVANA"; tag "CCDS";
chr22	HAVANA	exon	19135060	19135175	.	-	.	gene_id "ENSG00000100056.11"; transcript_id "ENST00000472073.1"; gene_type "protein_coding"; gene_status "KNOWN"; gene_name "ESS2"; transcript_type "retained_intron"; transcript_status "KNOWN"; transcript_name "ESS2-204"; exon_number "9"; exon_id "ENSE00003470560.1"; talon_gene "54566"; talon_transcript "195028"; talon_exon "898919"; ccdsid "CCDS13756.1"; exon_status "KNOWN"; level "2"; protein_id "ENSP00000252137.6"; source "HAVANA"; tag "CCDS";
chr22	HAVANA	exon	19133968	19134475	.	-	.	gene_id "ENSG00000100056.11"; transcript_id "ENST00000472073.1"; gene_type "protein_coding"; gene_status "KNOWN"; gene_name "ESS2"; transcript_type "retained_intron"; transcript_status "KNOWN"; transcript_name "ESS2-204"; exon_number "10"; exon_id "ENSE00001882814.1"; talon_gene "54566"; talon_transcript "195028"; talon_exon "898928"; exon_status "KNOWN"; level "2"; source "HAVANA";
chr22	HAVANA	gene	19175575	19178480	.	-	.	gene_id "ENSG00000100075.9"; gene_name "SLC25A1"; gene_status "KNOWN"; gene_type "protein_coding"; talon_gene "54570"; havana_gene "OTTHUMG00000150123.3"; level "2";
chr22	HAVANA	transcript	19175575	19178830	.	-	.	gene_id "ENSG00000100075.9"; transcript_id "ENST00000215882.9"; gene_name "SLC25A1"; gene_status "KNOWN"; gene_type "protein_coding"; transcript_type "protein_coding"; transcript_status "KNOWN"; transcript_name "SLC25A1-201"; talon_gene "54570"; talon_transcript "195033"; ccdsid "CCDS13758.1"; havana_transcript "OTTHUMT00000316441.2"; level "2"; protein_id "ENSP00000215882.5"; source "HAVANA"; tag "CCDS"; transcript_support_level "1";
chr22	HAVANA	exon	19178580	19178830	.	-	.	gene_id "ENSG00000100075.9"; transcript_id "ENST00000215882.9"; gene_type "protein_coding"; gene_status "KNOWN"; gene_name "SLC25A1"; transcript_type "protein_coding"; transcript_status "KNOWN"; transcript_name "SLC25A1-201"; exon_number "1"; exon_id "ENSE00001140789.6"; talon_gene "54570"; talon_transcript "195033"; talon_exon "898939"; ccdsid "CCDS13758.1"; exon_status "KNOWN"; level "2"; protein_id "ENSP00000215882.5"; source "HAVANA"; tag "CCDS";
chr22	HAVANA	exon	19178133	19178240	.	-	.	gene_id "ENSG00000100075.9"; transcript_id "ENST00000215882.9"; gene_type "protein_coding"; gene_status "KNOWN"; gene_name "SLC25A1"; transcript_type "protein_coding"; transcript_status "KNOWN"; transcript_name "SLC25A1-201"; exon_number "2"; exon_id "ENSE00003563318.1"; talon_gene "54570"; talon_transcript "195033"; talon_exon "898941"; ccdsid "CCDS13758.1"; exon_status "KNOWN"; level "2"; protein_id "ENSP00000215882.5"; source "HAVANA"; tag "CCDS";
chr22	HAVANA	exon	19177942	19178041	.	-	.	gene_id "ENSG00000100075.9"; transcript_id "ENST00000215882.9"; gene_type "protein_coding"; gene_status "KNOWN"; gene_name "SLC25A1"; transcript_type "protein_coding"; transcript_status "KNOWN"; transcript_name "SLC25A1-201"; exon_number "3"; exon_id "ENSE00003518231.1"; talon_gene "54570"; talon_transcript "195033"; talon_exon "898943"; ccdsid "CCDS13758.1"; exon_status "KNOWN"; level "2"; protein_id "ENSP00000215882.5"; source "HAVANA"; tag "CCDS";
chr22	HAVANA	exon	19177727	19177865	.	-	.	gene_id "ENSG00000100075.9"; transcript_id "ENST00000215882.9"; gene_type "protein_coding"; gene_status "KNOWN"; gene_name "SLC25A1"; transcript_type "protein_coding"; transcript_status "KNOWN"; transcript_name "SLC25A1-201"; exon_number "4"; exon_id "ENSE00003599535.1"; talon_gene "54570"; talon_transcript "195033"; talon_exon "898945"; ccdsid "CCDS13758.1"; exon_status "KNOWN"; level "2"; protein_id "ENSP00000215882.5"; source "HAVANA"; tag "CCDS";
chr22	HAVANA	exon	19177120	19177204	.	-	.	gene_id "ENSG00000100075.9"; transcript_id "ENST00000215882.9"; gene_type "protein_coding"; gene_status "KNOWN"; gene_name "SLC25A1"; transcript_type "protein_coding"; transcript_status "KNOWN"; transcript_name "SLC25A1-201"; exon_number "5"; exon_id "ENSE00003606919.1"; talon_gene "54570"; talon_transcript "195033"; talon_exon "898947"; ccdsid "CCDS13758.1"; exon_status "KNOWN"; level "2"; protein_id "ENSP00000215882.5"; source "HAVANA"; tag "CCDS";
chr22	HAVANA	exon	19176846	19176950	.	-	.	gene_id "ENSG00000100075.9"; transcript_id "ENST00000215882.9"; gene_type "protein_coding"; gene_status "KNOWN"; gene_name "SLC25A1"; transcript_type "protein_coding"; transcript_status "KNOWN"; transcript_name "SLC25A1-201"; exon_number "6"; exon_id "ENSE00003467134.1"; talon_gene "54570"; talon_transcript "195033"; talon_exon "898949"; ccdsid "CCDS13758.1"; exon_status "KNOWN"; level "2"; protein_id "ENSP00000215882.5"; source "HAVANA"; tag "CCDS";
chr22	HAVANA	exon	19176578	19176693	.	-	.	gene_id "ENSG00000100075.9"; transcript_id "ENST00000215882.9"; gene_type "protein_coding"; gene_status "KNOWN"; gene_name "SLC25A1"; transcript_type "protein_coding"; transcript_status "KNOWN"; transcript_name "SLC25A1-201"; exon_number "7"; exon_id "ENSE00003501561.1"; talon_gene "54570"; talon_transcript "195033"; talon_exon "898951"; ccdsid "CCDS13758.1"; exon_status "KNOWN"; level "2"; protein_id "ENSP00000215882.5"; source "HAVANA"; tag "CCDS";
chr22	HAVANA	exon	19176421	19176494	.	-	.	gene_id "ENSG00000100075.9"; transcript_id "ENST00000215882.9"; gene_type "protein_coding"; gene_status "KNOWN"; gene_name "SLC25A1"; transcript_type "protein_coding"; transcript_status "KNOWN"; transcript_name "SLC25A1-201"; exon_number "8"; exon_id "ENSE00003518915.1"; talon_gene "54570"; talon_transcript "195033"; talon_exon "898953"; ccdsid "CCDS13758.1"; exon_status "KNOWN"; level "2"; protein_id "ENSP00000215882.5"; source "HAVANA"; tag "CCDS";
chr22	HAVANA	exon	19175575	19176244	.	-	.	gene_id "ENSG00000100075.9"; transcript_id "ENST00000215882.9"; gene_type "protein_coding"; gene_status "KNOWN"; gene_name "SLC25A1"; transcript_type "protein_coding"; transcript_status "KNOWN"; transcript_name "SLC25A1-201"; exon_number "9"; exon_id "ENSE00001637785.2"; talon_gene "54570"; talon_transcript "195033"; talon_exon "898955"; ccdsid "CCDS13758.1"; exon_status "KNOWN"; level "2"; protein_id "ENSP00000215882.5"; source "HAVANA"; tag "CCDS";
chr22	TALON	transcript	19175575	19176667	.	-	.	gene_id "ENSG00000100075.9"; transcript_id "ENCODEHT000271209"; gene_name "SLC25A1"; gene_status "KNOWN"; gene_type "protein_coding"; transcript_status "NOVEL"; transcript_name "ENCODEHT000271209"; talon_gene "54570"; talon_transcript "271209"; ISM-suffix_to_IDs "195033,195034,195035"; ISM-suffix_transcript "TRUE"; ISM_to_IDs "195033,195034,195035"; ISM_transcript "TRUE";
chr22	TALON	exon	19176578	19176667	.	-	.	gene_id "ENSG00000100075.9"; transcript_id "ENCODEHT000271209"; gene_type "protein_coding"; gene_status "KNOWN"; gene_name "SLC25A1"; transcript_status "NOVEL"; transcript_name "ENCODEHT000271209"; exon_number "1"; exon_id "1025271"; talon_gene "54570"; talon_transcript "271209"; talon_exon "1025271"; exon_status "NOVEL";
chr22	HAVANA	exon	19176421	19176494	.	-	.	gene_id "ENSG00000100075.9"; transcript_id "ENCODEHT000271209"; gene_type "protein_coding"; gene_status "KNOWN"; gene_name "SLC25A1"; transcript_status "NOVEL"; transcript_name "ENCODEHT000271209"; exon_number "2"; exon_id "ENSE00003518915.1"; talon_gene "54570"; talon_transcript "271209"; talon_exon "898953"; ccdsid "CCDS13758.1"; exon_status "KNOWN"; level "2"; protein_id "ENSP00000215882.5"; source "HAVANA"; tag "CCDS";
chr22	HAVANA	exon	19175575	19176244	.	-	.	gene_id "ENSG00000100075.9"; transcript_id "ENCODEHT000271209"; gene_type "protein_coding"; gene_status "KNOWN"; gene_name "SLC25A1"; transcript_status "NOVEL"; transcript_name "ENCODEHT000271209"; exon_number "3"; exon_id "ENSE00001637785.2"; talon_gene "54570"; talon_transcript "271209"; talon_exon "898955"; ccdsid "CCDS13758.1"; exon_status "KNOWN"; level "2"; protein_id "ENSP00000215882.5"; source "HAVANA"; tag "CCDS";
chr22	TALON	transcript	19175575	19176244	.	-	.	gene_id "ENSG00000100075.9"; transcript_id "ENCODEHT000271218"; gene_name "SLC25A1"; gene_status "KNOWN"; gene_type "protein_coding"; transcript_status "NOVEL"; transcript_name "ENCODEHT000271218"; talon_gene "54570"; talon_transcript "271218"; ISM_to_IDs "195033,271209,271211,271216"; ISM_transcript "TRUE";
chr22	HAVANA	exon	19175575	19176244	.	-	.	gene_id "ENSG00000100075.9"; transcript_id "ENCODEHT000271218"; gene_type "protein_coding"; gene_status "KNOWN"; gene_name "SLC25A1"; transcript_status "NOVEL"; transcript_name "ENCODEHT000271218"; exon_number "1"; exon_id "ENSE00001637785.2"; talon_gene "54570"; talon_transcript "271218"; talon_exon "898955"; ccdsid "CCDS13758.1"; exon_status "KNOWN"; level "2"; protein_id "ENSP00000215882.5"; source "HAVANA"; tag "CCDS";
chr22	TALON	transcript	19175575	19178739	.	-	.	gene_id "ENSG00000100075.9"; transcript_id "ENCODEHT000271227"; gene_name "SLC25A1"; gene_status "KNOWN"; gene_type "protein_coding"; transcript_status "NOVEL"; transcript_name "ENCODEHT000271227"; talon_gene "54570"; talon_transcript "271227"; NNC_transcript "TRUE";
chr22	HAVANA	exon	19178580	19178739	.	-	.	gene_id "ENSG00000100075.9"; transcript_id "ENCODEHT000271227"; gene_type "protein_coding"; gene_status "KNOWN"; gene_name "SLC25A1"; transcript_status "NOVEL"; transcript_name "ENCODEHT000271227"; exon_number "1"; exon_id "ENSE00001876613.1"; talon_gene "54570"; talon_transcript "271227"; talon_exon "898959"; exon_status "KNOWN"; level "2"; source "HAVANA";
chr22	HAVANA	exon	19178133	19178240	.	-	.	gene_id "ENSG00000100075.9"; transcript_id "ENCODEHT000271227"; gene_type "protein_coding"; gene_status "KNOWN"; gene_name "SLC25A1"; transcript_status "NOVEL"; transcript_name "ENCODEHT000271227"; exon_number "2"; exon_id "ENSE00003563318.1"; talon_gene "54570"; talon_transcript "271227"; talon_exon "898941"; ccdsid "CCDS13758.1"; exon_status "KNOWN"; level "2"; protein_id "ENSP00000215882.5"; source "HAVANA"; tag "CCDS";
chr22	HAVANA	exon	19177942	19178041	.	-	.	gene_id "ENSG00000100075.9"; transcript_id "ENCODEHT000271227"; gene_type "protein_coding"; gene_status "KNOWN"; gene_name "SLC25A1"; transcript_status "NOVEL"; transcript_name "ENCODEHT000271227"; exon_number "3"; exon_id "ENSE00003518231.1"; talon_gene "54570"; talon_transcript "271227"; talon_exon "898943"; ccdsid "CCDS13758.1"; exon_status "KNOWN"; level "2"; protein_id "ENSP00000215882.5"; source "HAVANA"; tag "CCDS";
chr22	HAVANA	exon	19177727	19177865	.	-	.	gene_id "ENSG00000100075.9"; transcript_id "ENCODEHT000271227"; gene_type "protein_coding"; gene_status "KNOWN"; gene_name "SLC25A1"; transcript_status "NOVEL"; transcript_name "ENCODEHT000271227"; exon_number "4"; exon_id "ENSE00003599535.1"; talon_gene "54570"; talon_transcript "271227"; talon_exon "898945"; ccdsid "CCDS13758.1"; exon_status "KNOWN"; level "2"; protein_id "ENSP00000215882.5"; source "HAVANA"; tag "CCDS";
chr22	HAVANA	exon	19177120	19177204	.	-	.	gene_id "ENSG00000100075.9"; transcript_id "ENCODEHT000271227"; gene_type "protein_coding"; gene_status "KNOWN"; gene_name "SLC25A1"; transcript_status "NOVEL"; transcript_name "ENCODEHT000271227"; exon_number "5"; exon_id "ENSE00003606919.1"; talon_gene "54570"; talon_transcript "271227"; talon_exon "898947"; ccdsid "CCDS13758.1"; exon_status "KNOWN"; level "2"; protein_id "ENSP00000215882.5"; source "HAVANA"; tag "CCDS";
chr22	TALON	exon	19176844	19176950	.	-	.	gene_id "ENSG00000100075.9"; transcript_id "ENCODEHT000271227"; gene_type "protein_coding"; gene_status "KNOWN"; gene_name "SLC25A1"; transcript_status "NOVEL"; transcript_name "ENCODEHT000271227"; exon_number "6"; exon_id "1025290"; talon_gene "54570"; talon_transcript "271227"; talon_exon "1025290"; exon_status "NOVEL";
chr22	HAVANA	exon	19176578	19176693	.	-	.	gene_id "ENSG00000100075.9"; transcript_id "ENCODEHT000271227"; gene_type "protein_coding"; gene_status "KNOWN"; gene_name "SLC25A1"; transcript_status "NOVEL"; transcript_name "ENCODEHT000271227"; exon_number "7"; exon_id "ENSE00003501561.1"; talon_gene "54570"; talon_transcript "271227"; talon_exon "898951"; ccdsid "CCDS13758.1"; exon_status "KNOWN"; level "2"; protein_id "ENSP00000215882.5"; source "HAVANA"; tag "CCDS";
chr22	HAVANA	exon	19176421	19176494	.	-	.	gene_id "ENSG00000100075.9"; transcript_id "ENCODEHT000271227"; gene_type "protein_coding"; gene_status "KNOWN"; gene_name "SLC25A1"; transcript_status "NOVEL"; transcript_name "ENCODEHT000271227"; exon_number "8"; exon_id "ENSE00003518915.1"; talon_gene "54570"; talon_transcript "271227"; talon_exon "898953"; ccdsid "CCDS13758.1"; exon_status "KNOWN"; level "2"; protein_id "ENSP00000215882.5"; source "HAVANA"; tag "CCDS";
chr22	HAVANA	exon	19175575	19176244	.	-	.	gene_id "ENSG00000100075.9"; transcript_id "ENCODEHT000271227"; gene_type "protein_coding"; gene_status "KNOWN"; gene_name "SLC25A1"; transcript_status "NOVEL"; transcript_name "ENCODEHT000271227"; exon_number "9"; exon_id "ENSE00001637785.2"; talon_gene "54570"; talon_transcript "271227"; talon_exon "898955"; ccdsid "CCDS13758.1"; exon_status "KNOWN"; level "2"; protein_id "ENSP00000215882.5"; source "HAVANA"; tag "CCDS";
chr22	TALON	transcript	19175575	19178480	.	-	.	gene_id "ENSG00000100075.9"; transcript_id "ENCODEHT000271243"; gene_name "SLC25A1"; gene_status "KNOWN"; gene_type "protein_coding"; transcript_status "NOVEL"; transcript_name "ENCODEHT000271243"; talon_gene "54570"; talon_transcript "271243"; ISM-suffix_to_IDs "195033,195034"; ISM-suffix_transcript "TRUE"; ISM_to_IDs "195033,195034"; ISM_transcript "TRUE";
chr22	HAVANA	exon	19178133	19178480	.	-	.	gene_id "ENSG00000100075.9"; transcript_id "ENCODEHT000271243"; gene_type "protein_coding"; gene_status "KNOWN"; gene_name "SLC25A1"; transcript_status "NOVEL"; transcript_name "ENCODEHT000271243"; exon_number "1"; exon_id "ENSE00001843099.1"; talon_gene "54570"; talon_transcript "271243"; talon_exon "898962"; exon_status "KNOWN"; level "2"; source "HAVANA";
chr22	HAVANA	exon	19177942	19178041	.	-	.	gene_id "ENSG00000100075.9"; transcript_id "ENCODEHT000271243"; gene_type "protein_coding"; gene_status "KNOWN"; gene_name "SLC25A1"; transcript_status "NOVEL"; transcript_name "ENCODEHT000271243"; exon_number "2"; exon_id "ENSE00003518231.1"; talon_gene "54570"; talon_transcript "271243"; talon_exon "898943"; ccdsid "CCDS13758.1"; exon_status "KNOWN"; level "2"; protein_id "ENSP00000215882.5"; source "HAVANA"; tag "CCDS";
chr22	HAVANA	exon	19177727	19177865	.	-	.	gene_id "ENSG00000100075.9"; transcript_id "ENCODEHT000271243"; gene_type "protein_coding"; gene_status "KNOWN"; gene_name "SLC25A1"; transcript_status "NOVEL"; transcript_name "ENCODEHT000271243"; exon_number "3"; exon_id "ENSE00003599535.1"; talon_gene "54570"; talon_transcript "271243"; talon_exon "898945"; ccdsid "CCDS13758.1"; exon_status "KNOWN"; level "2"; protein_id "ENSP00000215882.5"; source "HAVANA"; tag "CCDS";
chr22	HAVANA	exon	19177120	19177204	.	-	.	gene_id "ENSG00000100075.9"; transcript_id "ENCODEHT000271243"; gene_type "protein_coding"; gene_status "KNOWN"; gene_name "SLC25A1"; transcript_status "NOVEL"; transcript_name "ENCODEHT000271243"; exon_number "4"; exon_id "ENSE00003606919.1"; talon_gene "54570"; talon_transcript "271243"; talon_exon "898947"; ccdsid "CCDS13758.1"; exon_status "KNOWN"; level "2"; protein_id "ENSP00000215882.5"; source "HAVANA"; tag "CCDS";
chr22	HAVANA	exon	19176846	19176950	.	-	.	gene_id "ENSG00000100075.9"; transcript_id "ENCODEHT000271243"; gene_type "protein_coding"; gene_status "KNOWN"; gene_name "SLC25A1"; transcript_status "NOVEL"; transcript_name "ENCODEHT000271243"; exon_number "5"; exon_id "ENSE00003467134.1"; talon_gene "54570"; talon_transcript "271243"; talon_exon "898949"; ccdsid "CCDS13758.1"; exon_status "KNOWN"; level "2"; protein_id "ENSP00000215882.5"; source "HAVANA"; tag "CCDS";
chr22	HAVANA	exon	19176578	19176693	.	-	.	gene_id "ENSG00000100075.9"; transcript_id "ENCODEHT000271243"; gene_type "protein_coding"; gene_status "KNOWN"; gene_name "SLC25A1"; transcript_status "NOVEL"; transcript_name "ENCODEHT000271243"; exon_number "6"; exon_id "ENSE00003501561.1"; talon_gene "54570"; talon_transcript "271243"; talon_exon "898951"; ccdsid "CCDS13758.1"; exon_status "KNOWN"; level "2"; protein_id "ENSP00000215882.5"; source "HAVANA"; tag "CCDS";
chr22	HAVANA	exon	19176421	19176494	.	-	.	gene_id "ENSG00000100075.9"; transcript_id "ENCODEHT000271243"; gene_type "protein_coding"; gene_status "KNOWN"; gene_name "SLC25A1"; transcript_status "NOVEL"; transcript_name "ENCODEHT000271243"; exon_number "7"; exon_id "ENSE00003518915.1"; talon_gene "54570"; talon_transcript "271243"; talon_exon "898953"; ccdsid "CCDS13758.1"; exon_status "KNOWN"; level "2"; protein_id "ENSP00000215882.5"; source "HAVANA"; tag "CCDS";
chr22	HAVANA	exon	19175575	19176244	.	-	.	gene_id "ENSG00000100075.9"; transcript_id "ENCODEHT000271243"; gene_type "protein_coding"; gene_status "KNOWN"; gene_name "SLC25A1"; transcript_status "NOVEL"; transcript_name "ENCODEHT000271243"; exon_number "8"; exon_id "ENSE00001637785.2"; talon_gene "54570"; talon_transcript "271243"; talon_exon "898955"; ccdsid "CCDS13758.1"; exon_status "KNOWN"; level "2"; protein_id "ENSP00000215882.5"; source "HAVANA"; tag "CCDS";
chr22	HAVANA	transcript	19175593	19178521	.	-	.	gene_id "ENSG00000100075.9"; transcript_id "ENST00000451283.5"; gene_name "SLC25A1"; gene_status "KNOWN"; gene_type "protein_coding"; transcript_type "protein_coding"; transcript_status "KNOWN"; transcript_name "SLC25A1-202"; talon_gene "54570"; talon_transcript "195034"; ccdsid "CCDS74817.1"; havana_transcript "OTTHUMT00000316443.2"; level "2"; protein_id "ENSP00000401480.1"; source "HAVANA"; tag "CCDS"; transcript_support_level "2";
chr22	HAVANA	exon	19178387	19178521	.	-	.	gene_id "ENSG00000100075.9"; transcript_id "ENST00000451283.5"; gene_type "protein_coding"; gene_status "KNOWN"; gene_name "SLC25A1"; transcript_type "protein_coding"; transcript_status "KNOWN"; transcript_name "SLC25A1-202"; exon_number "1"; exon_id "ENSE00001719545.1"; talon_gene "54570"; talon_transcript "195034"; talon_exon "898956"; ccdsid "CCDS74817.1"; exon_status "KNOWN"; level "2"; protein_id "ENSP00000401480.1"; source "HAVANA"; tag "CCDS";
chr22	HAVANA	exon	19178133	19178240	.	-	.	gene_id "ENSG00000100075.9"; transcript_id "ENST00000451283.5"; gene_type "protein_coding"; gene_status "KNOWN"; gene_name "SLC25A1"; transcript_type "protein_coding"; transcript_status "KNOWN"; transcript_name "SLC25A1-202"; exon_number "2"; exon_id "ENSE00003563318.1"; talon_gene "54570"; talon_transcript "195034"; talon_exon "898941"; ccdsid "CCDS13758.1"; exon_status "KNOWN"; level "2"; protein_id "ENSP00000215882.5"; source "HAVANA"; tag "CCDS";
chr22	HAVANA	exon	19177942	19178041	.	-	.	gene_id "ENSG00000100075.9"; transcript_id "ENST00000451283.5"; gene_type "protein_coding"; gene_status "KNOWN"; gene_name "SLC25A1"; transcript_type "protein_coding"; transcript_status "KNOWN"; transcript_name "SLC25A1-202"; exon_number "3"; exon_id "ENSE00003518231.1"; talon_gene "54570"; talon_transcript "195034"; talon_exon "898943"; ccdsid "CCDS13758.1"; exon_status "KNOWN"; level "2"; protein_id "ENSP00000215882.5"; source "HAVANA"; tag "CCDS";
chr22	HAVANA	exon	19177727	19177865	.	-	.	gene_id "ENSG00000100075.9"; transcript_id "ENST00000451283.5"; gene_type "protein_coding"; gene_status "KNOWN"; gene_name "SLC25A1"; transcript_type "protein_coding"; transcript_status "KNOWN"; transcript_name "SLC25A1-202"; exon_number "4"; exon_id "ENSE00003599535.1"; talon_gene "54570"; talon_transcript "195034"; talon_exon "898945"; ccdsid "CCDS13758.1"; exon_status "KNOWN"; level "2"; protein_id "ENSP00000215882.5"; source "HAVANA"; tag "CCDS";
chr22	HAVANA	exon	19177120	19177204	.	-	.	gene_id "ENSG00000100075.9"; transcript_id "ENST00000451283.5"; gene_type "protein_coding"; gene_status "KNOWN"; gene_name "SLC25A1"; transcript_type "protein_coding"; transcript_status "KNOWN"; transcript_name "SLC25A1-202"; exon_number "5"; exon_id "ENSE00003606919.1"; talon_gene "54570"; talon_transcript "195034"; talon_exon "898947"; ccdsid "CCDS13758.1"; exon_status "KNOWN"; level "2"; protein_id "ENSP00000215882.5"; source "HAVANA"; tag "CCDS";
chr22	HAVANA	exon	19176846	19176950	.	-	.	gene_id "ENSG00000100075.9"; transcript_id "ENST00000451283.5"; gene_type "protein_coding"; gene_status "KNOWN"; gene_name "SLC25A1"; transcript_type "protein_coding"; transcript_status "KNOWN"; transcript_name "SLC25A1-202"; exon_number "6"; exon_id "ENSE00003467134.1"; talon_gene "54570"; talon_transcript "195034"; talon_exon "898949"; ccdsid "CCDS13758.1"; exon_status "KNOWN"; level "2"; protein_id "ENSP00000215882.5"; source "HAVANA"; tag "CCDS";
chr22	HAVANA	exon	19176578	19176693	.	-	.	gene_id "ENSG00000100075.9"; transcript_id "ENST00000451283.5"; gene_type "protein_coding"; gene_status "KNOWN"; gene_name "SLC25A1"; transcript_type "protein_coding"; transcript_status "KNOWN"; transcript_name "SLC25A1-202"; exon_number "7"; exon_id "ENSE00003501561.1"; talon_gene "54570"; talon_transcript "195034"; talon_exon "898951"; ccdsid "CCDS13758.1"; exon_status "KNOWN"; level "2"; protein_id "ENSP00000215882.5"; source "HAVANA"; tag "CCDS";
chr22	HAVANA	exon	19176421	19176494	.	-	.	gene_id "ENSG00000100075.9"; transcript_id "ENST00000451283.5"; gene_type "protein_coding"; gene_status "KNOWN"; gene_name "SLC25A1"; transcript_type "protein_coding"; transcript_status "KNOWN"; transcript_name "SLC25A1-202"; exon_number "8"; exon_id "ENSE00003518915.1"; talon_gene "54570"; talon_transcript "195034"; talon_exon "898953"; ccdsid "CCDS13758.1"; exon_status "KNOWN"; level "2"; protein_id "ENSP00000215882.5"; source "HAVANA"; tag "CCDS";
chr22	HAVANA	exon	19175593	19176244	.	-	.	gene_id "ENSG00000100075.9"; transcript_id "ENST00000451283.5"; gene_type "protein_coding"; gene_status "KNOWN"; gene_name "SLC25A1"; transcript_type "protein_coding"; transcript_status "KNOWN"; transcript_name "SLC25A1-202"; exon_number "9"; exon_id "ENSE00001654792.1"; talon_gene "54570"; talon_transcript "195034"; talon_exon "898958"; ccdsid "CCDS74817.1"; exon_status "KNOWN"; level "2"; protein_id "ENSP00000401480.1"; source "HAVANA"; tag "CCDS";
chr22	HAVANA	transcript	19176667	19178480	.	-	.	gene_id "ENSG00000100075.9"; transcript_id "ENST00000461267.1"; gene_name "SLC25A1"; gene_status "KNOWN"; gene_type "protein_coding"; transcript_type "processed_transcript"; transcript_status "KNOWN"; transcript_name "SLC25A1-203"; talon_gene "54570"; talon_transcript "195036"; havana_transcript "OTTHUMT00000316445.1"; level "2"; source "HAVANA"; transcript_support_level "3";
chr22	HAVANA	exon	19178133	19178480	.	-	.	gene_id "ENSG00000100075.9"; transcript_id "ENST00000461267.1"; gene_type "protein_coding"; gene_status "KNOWN"; gene_name "SLC25A1"; transcript_type "processed_transcript"; transcript_status "KNOWN"; transcript_name "SLC25A1-203"; exon_number "1"; exon_id "ENSE00001843099.1"; talon_gene "54570"; talon_transcript "195036"; talon_exon "898962"; exon_status "KNOWN"; level "2"; source "HAVANA";
chr22	HAVANA	exon	19177942	19178041	.	-	.	gene_id "ENSG00000100075.9"; transcript_id "ENST00000461267.1"; gene_type "protein_coding"; gene_status "KNOWN"; gene_name "SLC25A1"; transcript_type "processed_transcript"; transcript_status "KNOWN"; transcript_name "SLC25A1-203"; exon_number "2"; exon_id "ENSE00003518231.1"; talon_gene "54570"; talon_transcript "195036"; talon_exon "898943"; ccdsid "CCDS13758.1"; exon_status "KNOWN"; level "2"; protein_id "ENSP00000215882.5"; source "HAVANA"; tag "CCDS";
chr22	HAVANA	exon	19177727	19177865	.	-	.	gene_id "ENSG00000100075.9"; transcript_id "ENST00000461267.1"; gene_type "protein_coding"; gene_status "KNOWN"; gene_name "SLC25A1"; transcript_type "processed_transcript"; transcript_status "KNOWN"; transcript_name "SLC25A1-203"; exon_number "3"; exon_id "ENSE00003599535.1"; talon_gene "54570"; talon_transcript "195036"; talon_exon "898945"; ccdsid "CCDS13758.1"; exon_status "KNOWN"; level "2"; protein_id "ENSP00000215882.5"; source "HAVANA"; tag "CCDS";
chr22	HAVANA	exon	19177120	19177204	.	-	.	gene_id "ENSG00000100075.9"; transcript_id "ENST00000461267.1"; gene_type "protein_coding"; gene_status "KNOWN"; gene_name "SLC25A1"; transcript_type "processed_transcript"; transcript_status "KNOWN"; transcript_name "SLC25A1-203"; exon_number "4"; exon_id "ENSE00003606919.1"; talon_gene "54570"; talon_transcript "195036"; talon_exon "898947"; ccdsid "CCDS13758.1"; exon_status "KNOWN"; level "2"; protein_id "ENSP00000215882.5"; source "HAVANA"; tag "CCDS";
chr22	HAVANA	exon	19176846	19176950	.	-	.	gene_id "ENSG00000100075.9"; transcript_id "ENST00000461267.1"; gene_type "protein_coding"; gene_status "KNOWN"; gene_name "SLC25A1"; transcript_type "processed_transcript"; transcript_status "KNOWN"; transcript_name "SLC25A1-203"; exon_number "5"; exon_id "ENSE00003467134.1"; talon_gene "54570"; talon_transcript "195036"; talon_exon "898949"; ccdsid "CCDS13758.1"; exon_status "KNOWN"; level "2"; protein_id "ENSP00000215882.5"; source "HAVANA"; tag "CCDS";
chr22	HAVANA	exon	19176667	19176693	.	-	.	gene_id "ENSG00000100075.9"; transcript_id "ENST00000461267.1"; gene_type "protein_coding"; gene_status "KNOWN"; gene_name "SLC25A1"; transcript_type "processed_transcript"; transcript_status "KNOWN"; transcript_name "SLC25A1-203"; exon_number "6"; exon_id "ENSE00001941253.1"; talon_gene "54570"; talon_transcript "195036"; talon_exon "898963"; exon_status "KNOWN"; level "2"; source "HAVANA";
chr22	HAVANA	gene	19330698	19431733	.	-	.	gene_id "ENSG00000100084.14"; gene_name "HIRA"; gene_status "KNOWN"; gene_type "protein_coding"; talon_gene "54575"; havana_gene "OTTHUMG00000150134.5"; level "2"; tag "overlapping_locus";
chr22	HAVANA	transcript	19330698	19431733	.	-	.	gene_id "ENSG00000100084.14"; transcript_id "ENST00000263208.5"; gene_name "HIRA"; gene_status "KNOWN"; gene_type "protein_coding"; transcript_type "protein_coding"; transcript_status "KNOWN"; transcript_name "HIRA-201"; talon_gene "54575"; talon_transcript "195054"; ccdsid "CCDS13759.1"; havana_transcript "OTTHUMT00000316488.2"; level "2"; protein_id "ENSP00000263208.5"; source "HAVANA"; tag "CCDS"; transcript_support_level "1";
chr22	HAVANA	exon	19431440	19431733	.	-	.	gene_id "ENSG00000100084.14"; transcript_id "ENST00000263208.5"; gene_type "protein_coding"; gene_status "KNOWN"; gene_name "HIRA"; transcript_type "protein_coding"; transcript_status "KNOWN"; transcript_name "HIRA-201"; exon_number "1"; exon_id "ENSE00001933986.1"; talon_gene "54575"; talon_transcript "195054"; talon_exon "899106"; ccdsid "CCDS13759.1"; exon_status "KNOWN"; level "2"; protein_id "ENSP00000263208.5"; source "HAVANA"; tag "CCDS";
chr22	HAVANA	exon	19410716	19410778	.	-	.	gene_id "ENSG00000100084.14"; transcript_id "ENST00000263208.5"; gene_type "protein_coding"; gene_status "KNOWN"; gene_name "HIRA"; transcript_type "protein_coding"; transcript_status "KNOWN"; transcript_name "HIRA-201"; exon_number "2"; exon_id "ENSE00003580891.1"; talon_gene "54575"; talon_transcript "195054"; talon_exon "899067"; ccdsid "CCDS13759.1"; exon_status "KNOWN"; level "2"; protein_id "ENSP00000345350.4"; source "HAVANA"; tag "basic";
chr22	HAVANA	exon	19408483	19408593	.	-	.	gene_id "ENSG00000100084.14"; transcript_id "ENST00000263208.5"; gene_type "protein_coding"; gene_status "KNOWN"; gene_name "HIRA"; transcript_type "protein_coding"; transcript_status "KNOWN"; transcript_name "HIRA-201"; exon_number "3"; exon_id "ENSE00003575047.1"; talon_gene "54575"; talon_transcript "195054"; talon_exon "899069"; ccdsid "CCDS13759.1"; exon_status "KNOWN"; level "2"; protein_id "ENSP00000345350.4"; source "HAVANA"; tag "basic";
chr22	HAVANA	exon	19407184	19407274	.	-	.	gene_id "ENSG00000100084.14"; transcript_id "ENST00000263208.5"; gene_type "protein_coding"; gene_status "KNOWN"; gene_name "HIRA"; transcript_type "protein_coding"; transcript_status "KNOWN"; transcript_name "HIRA-201"; exon_number "4"; exon_id "ENSE00003694241.1"; talon_gene "54575"; talon_transcript "195054"; talon_exon "899071"; ccdsid "CCDS13759.1"; exon_status "KNOWN"; level "2"; protein_id "ENSP00000345350.4"; source "HAVANA"; tag "basic";
chr22	HAVANA	exon	19405786	19405880	.	-	.	gene_id "ENSG00000100084.14"; transcript_id "ENST00000263208.5"; gene_type "protein_coding"; gene_status "KNOWN"; gene_name "HIRA"; transcript_type "protein_coding"; transcript_status "KNOWN"; transcript_name "HIRA-201"; exon_number "5"; exon_id "ENSE00003595190.1"; talon_gene "54575"; talon_transcript "195054"; talon_exon "899073"; ccdsid "CCDS13759.1"; exon_status "KNOWN"; level "2"; protein_id "ENSP00000345350.4"; source "HAVANA"; tag "basic";
chr22	HAVANA	exon	19397992	19398087	.	-	.	gene_id "ENSG00000100084.14"; transcript_id "ENST00000263208.5"; gene_type "protein_coding"; gene_status "KNOWN"; gene_name "HIRA"; transcript_type "protein_coding"; transcript_status "KNOWN"; transcript_name "HIRA-201"; exon_number "6"; exon_id "ENSE00003478207.1"; talon_gene "54575"; talon_transcript "195054"; talon_exon "899075"; ccdsid "CCDS13759.1"; exon_status "KNOWN"; level "2"; protein_id "ENSP00000345350.4"; source "HAVANA"; tag "basic";
chr22	HAVANA	exon	19396787	19396947	.	-	.	gene_id "ENSG00000100084.14"; transcript_id "ENST00000263208.5"; gene_type "protein_coding"; gene_status "KNOWN"; gene_name "HIRA"; transcript_type "protein_coding"; transcript_status "KNOWN"; transcript_name "HIRA-201"; exon_number "7"; exon_id "ENSE00003518651.1"; talon_gene "54575"; talon_transcript "195054"; talon_exon "899077"; ccdsid "CCDS13759.1"; exon_status "KNOWN"; level "2"; protein_id "ENSP00000345350.4"; source "HAVANA"; tag "basic";
chr22	HAVANA	exon	19394342	19394509	.	-	.	gene_id "ENSG00000100084.14"; transcript_id "ENST00000263208.5"; gene_type "protein_coding"; gene_status "KNOWN"; gene_name "HIRA"; transcript_type "protein_coding"; transcript_status "KNOWN"; transcript_name "HIRA-201"; exon_number "8"; exon_id "ENSE00003569982.1"; talon_gene "54575"; talon_transcript "195054"; talon_exon "899079"; ccdsid "CCDS13759.1"; exon_status "KNOWN"; level "2"; protein_id "ENSP00000345350.4"; source "HAVANA"; tag "basic";
chr22	HAVANA	exon	19392101	19392214	.	-	.	gene_id "ENSG00000100084.14"; transcript_id "ENST00000263208.5"; gene_type "protein_coding"; gene_status "KNOWN"; gene_name "HIRA"; transcript_type "protein_coding"; transcript_status "KNOWN"; transcript_name "HIRA-201"; exon_number "9"; exon_id "ENSE00003650304.1"; talon_gene "54575"; talon_transcript "195054"; talon_exon "899081"; ccdsid "CCDS13759.1"; exon_status "KNOWN"; level "2"; protein_id "ENSP00000345350.4"; source "HAVANA"; tag "basic";
chr22	HAVANA	exon	19388484	19388554	.	-	.	gene_id "ENSG00000100084.14"; transcript_id "ENST00000263208.5"; gene_type "protein_coding"; gene_status "KNOWN"; gene_name "HIRA"; transcript_type "protein_coding"; transcript_status "KNOWN"; transcript_name "HIRA-201"; exon_number "10"; exon_id "ENSE00003467908.1"; talon_gene "54575"; talon_transcript "195054"; talon_exon "899083"; ccdsid "CCDS13759.1"; exon_status "KNOWN"; level "2"; protein_id "ENSP00000345350.4"; source "HAVANA"; tag "basic";
chr22	HAVANA	exon	19387711	19387816	.	-	.	gene_id "ENSG00000100084.14"; transcript_id "ENST00000263208.5"; gene_type "protein_coding"; gene_status "KNOWN"; gene_name "HIRA"; transcript_type "protein_coding"; transcript_status "KNOWN"; transcript_name "HIRA-201"; exon_number "11"; exon_id "ENSE00003484139.1"; talon_gene "54575"; talon_transcript "195054"; talon_exon "899085"; ccdsid "CCDS13759.1"; exon_status "KNOWN"; level "2"; protein_id "ENSP00000345350.4"; source "HAVANA"; tag "basic";
chr22	HAVANA	exon	19385521	19385736	.	-	.	gene_id "ENSG00000100084.14"; transcript_id "ENST00000263208.5"; gene_type "protein_coding"; gene_status "KNOWN"; gene_name "HIRA"; transcript_type "protein_coding"; transcript_status "KNOWN"; transcript_name "HIRA-201"; exon_number "12"; exon_id "ENSE00003683638.1"; talon_gene "54575"; talon_transcript "195054"; talon_exon "899087"; ccdsid "CCDS13759.1"; exon_status "KNOWN"; level "2"; protein_id "ENSP00000345350.4"; source "HAVANA"; tag "basic";
chr22	HAVANA	exon	19383620	19383705	.	-	.	gene_id "ENSG00000100084.14"; transcript_id "ENST00000263208.5"; gene_type "protein_coding"; gene_status "KNOWN"; gene_name "HIRA"; transcript_type "protein_coding"; transcript_status "KNOWN"; transcript_name "HIRA-201"; exon_number "13"; exon_id "ENSE00003470497.1"; talon_gene "54575"; talon_transcript "195054"; talon_exon "899089"; ccdsid "CCDS13759.1"; exon_status "KNOWN"; level "2"; protein_id "ENSP00000345350.4"; source "HAVANA"; tag "basic";
chr22	HAVANA	exon	19377869	19378066	.	-	.	gene_id "ENSG00000100084.14"; transcript_id "ENST00000263208.5"; gene_type "protein_coding"; gene_status "KNOWN"; gene_name "HIRA"; transcript_type "protein_coding"; transcript_status "KNOWN"; transcript_name "HIRA-201"; exon_number "14"; exon_id "ENSE00003535922.1"; talon_gene "54575"; talon_transcript "195054"; talon_exon "899091"; ccdsid "CCDS13759.1"; exon_status "KNOWN"; level "2"; protein_id "ENSP00000345350.4"; source "HAVANA"; tag "basic";
chr22	HAVANA	exon	19375631	19375792	.	-	.	gene_id "ENSG00000100084.14"; transcript_id "ENST00000263208.5"; gene_type "protein_coding"; gene_status "KNOWN"; gene_name "HIRA"; transcript_type "protein_coding"; transcript_status "KNOWN"; transcript_name "HIRA-201"; exon_number "15"; exon_id "ENSE00003567968.1"; talon_gene "54575"; talon_transcript "195054"; talon_exon "899093"; ccdsid "CCDS13759.1"; exon_status "KNOWN"; level "2"; protein_id "ENSP00000345350.4"; source "HAVANA"; tag "basic";
chr22	HAVANA	exon	19361727	19361931	.	-	.	gene_id "ENSG00000100084.14"; transcript_id "ENST00000263208.5"; gene_type "protein_coding"; gene_status "KNOWN"; gene_name "HIRA"; transcript_type "protein_coding"; transcript_status "KNOWN"; transcript_name "HIRA-201"; exon_number "16"; exon_id "ENSE00003475462.1"; talon_gene "54575"; talon_transcript "195054"; talon_exon "899108"; ccdsid "CCDS13759.1"; exon_status "KNOWN"; level "2"; protein_id "ENSP00000263208.5"; source "HAVANA"; tag "CCDS";
chr22	HAVANA	exon	19361237	19361341	.	-	.	gene_id "ENSG00000100084.14"; transcript_id "ENST00000263208.5"; gene_type "protein_coding"; gene_status "KNOWN"; gene_name "HIRA"; transcript_type "protein_coding"; transcript_status "KNOWN"; transcript_name "HIRA-201"; exon_number "17"; exon_id "ENSE00003527896.1"; talon_gene "54575"; talon_transcript "195054"; talon_exon "899110"; ccdsid "CCDS13759.1"; exon_status "KNOWN"; level "2"; protein_id "ENSP00000263208.5"; source "HAVANA"; tag "CCDS";
chr22	HAVANA	exon	19359336	19359484	.	-	.	gene_id "ENSG00000100084.14"; transcript_id "ENST00000263208.5"; gene_type "protein_coding"; gene_status "KNOWN"; gene_name "HIRA"; transcript_type "protein_coding"; transcript_status "KNOWN"; transcript_name "HIRA-201"; exon_number "18"; exon_id "ENSE00003489456.1"; talon_gene "54575"; talon_transcript "195054"; talon_exon "899112"; ccdsid "CCDS13759.1"; exon_status "KNOWN"; level "2"; protein_id "ENSP00000263208.5"; source "HAVANA"; tag "CCDS";
chr22	HAVANA	exon	19356890	19357051	.	-	.	gene_id "ENSG00000100084.14"; transcript_id "ENST00000263208.5"; gene_type "protein_coding"; gene_status "KNOWN"; gene_name "HIRA"; transcript_type "protein_coding"; transcript_status "KNOWN"; transcript_name "HIRA-201"; exon_number "19"; exon_id "ENSE00003555550.1"; talon_gene "54575"; talon_transcript "195054"; talon_exon "899114"; ccdsid "CCDS13759.1"; exon_status "KNOWN"; level "2"; protein_id "ENSP00000263208.5"; source "HAVANA"; tag "CCDS";
chr22	HAVANA	exon	19356230	19356288	.	-	.	gene_id "ENSG00000100084.14"; transcript_id "ENST00000263208.5"; gene_type "protein_coding"; gene_status "KNOWN"; gene_name "HIRA"; transcript_type "protein_coding"; transcript_status "KNOWN"; transcript_name "HIRA-201"; exon_number "20"; exon_id "ENSE00003676847.1"; talon_gene "54575"; talon_transcript "195054"; talon_exon "899095"; ccdsid "CCDS13759.1"; exon_status "KNOWN"; level "2"; protein_id "ENSP00000345350.4"; source "HAVANA"; tag "basic";
chr22	HAVANA	exon	19355760	19355865	.	-	.	gene_id "ENSG00000100084.14"; transcript_id "ENST00000263208.5"; gene_type "protein_coding"; gene_status "KNOWN"; gene_name "HIRA"; transcript_type "protein_coding"; transcript_status "KNOWN"; transcript_name "HIRA-201"; exon_number "21"; exon_id "ENSE00000650725.1"; talon_gene "54575"; talon_transcript "195054"; talon_exon "899097"; ccdsid "CCDS13759.1"; exon_status "KNOWN"; level "2"; protein_id "ENSP00000345350.4"; source "HAVANA"; tag "basic";
chr22	HAVANA	exon	19353996	19354118	.	-	.	gene_id "ENSG00000100084.14"; transcript_id "ENST00000263208.5"; gene_type "protein_coding"; gene_status "KNOWN"; gene_name "HIRA"; transcript_type "protein_coding"; transcript_status "KNOWN"; transcript_name "HIRA-201"; exon_number "22"; exon_id "ENSE00003693401.1"; talon_gene "54575"; talon_transcript "195054"; talon_exon "899099"; ccdsid "CCDS13759.1"; exon_status "KNOWN"; level "2"; protein_id "ENSP00000345350.4"; source "HAVANA"; tag "basic";
chr22	HAVANA	exon	19353356	19353519	.	-	.	gene_id "ENSG00000100084.14"; transcript_id "ENST00000263208.5"; gene_type "protein_coding"; gene_status "KNOWN"; gene_name "HIRA"; transcript_type "protein_coding"; transcript_status "KNOWN"; transcript_name "HIRA-201"; exon_number "23"; exon_id "ENSE00003580182.1"; talon_gene "54575"; talon_transcript "195054"; talon_exon "899101"; ccdsid "CCDS13759.1"; exon_status "KNOWN"; level "2"; protein_id "ENSP00000345350.4"; source "HAVANA"; tag "basic";
chr22	HAVANA	exon	19351358	19351446	.	-	.	gene_id "ENSG00000100084.14"; transcript_id "ENST00000263208.5"; gene_type "protein_coding"; gene_status "KNOWN"; gene_name "HIRA"; transcript_type "protein_coding"; transcript_status "KNOWN"; transcript_name "HIRA-201"; exon_number "24"; exon_id "ENSE00000650719.1"; talon_gene "54575"; talon_transcript "195054"; talon_exon "899103"; ccdsid "CCDS13759.1"; exon_status "KNOWN"; level "2"; protein_id "ENSP00000345350.4"; source "HAVANA"; tag "basic";
chr22	HAVANA	exon	19330698	19331556	.	-	.	gene_id "ENSG00000100084.14"; transcript_id "ENST00000263208.5"; gene_type "protein_coding"; gene_status "KNOWN"; gene_name "HIRA"; transcript_type "protein_coding"; transcript_status "KNOWN"; transcript_name "HIRA-201"; exon_number "25"; exon_id "ENSE00001229731.4"; talon_gene "54575"; talon_transcript "195054"; talon_exon "899105"; ccdsid "CCDS13759.1"; exon_status "KNOWN"; level "2"; protein_id "ENSP00000345350.4"; source "HAVANA"; tag "basic";
chr22	HAVANA	gene	19440886	19448232	.	-	.	gene_id "ENSG00000242259.8"; gene_name "C22orf39"; gene_status "KNOWN"; gene_type "protein_coding"; talon_gene "54576"; havana_gene "OTTHUMG00000150137.4"; level "2"; tag "overlapping_locus";
chr22	HAVANA	transcript	19440886	19447692	.	-	.	gene_id "ENSG00000242259.8"; transcript_id "ENST00000399568.5"; gene_name "C22orf39"; gene_status "KNOWN"; gene_type "protein_coding"; transcript_type "protein_coding"; transcript_status "KNOWN"; transcript_name "C22orf39-203"; talon_gene "54576"; talon_transcript "195058"; havana_transcript "OTTHUMT00000316495.1"; level "2"; protein_id "ENSP00000382478.1"; source "HAVANA"; tag "basic"; transcript_support_level "1";
chr22	HAVANA	exon	19447665	19447692	.	-	.	gene_id "ENSG00000242259.8"; transcript_id "ENST00000399568.5"; gene_type "protein_coding"; gene_status "KNOWN"; gene_name "C22orf39"; transcript_type "protein_coding"; transcript_status "KNOWN"; transcript_name "C22orf39-203"; exon_number "1"; exon_id "ENSE00001311554.4"; talon_gene "54576"; talon_transcript "195058"; talon_exon "899127"; exon_status "KNOWN"; level "2"; protein_id "ENSP00000382478.1"; source "HAVANA"; tag "basic";
chr22	ENSEMBL	exon	19447378	19447545	.	-	.	gene_id "ENSG00000242259.8"; transcript_id "ENST00000399568.5"; gene_type "protein_coding"; gene_status "KNOWN"; gene_name "C22orf39"; transcript_type "protein_coding"; transcript_status "KNOWN"; transcript_name "C22orf39-203"; exon_number "2"; exon_id "ENSE00003531772.1"; talon_gene "54576"; talon_transcript "195058"; talon_exon "899124"; ccdsid "CCDS33599.2"; exon_status "KNOWN"; level "3"; protein_id "ENSP00000439212.1"; source "ENSEMBL"; tag "CCDS";
chr22	HAVANA	exon	19440886	19441694	.	-	.	gene_id "ENSG00000242259.8"; transcript_id "ENST00000399568.5"; gene_type "protein_coding"; gene_status "KNOWN"; gene_name "C22orf39"; transcript_type "protein_coding"; transcript_status "KNOWN"; transcript_name "C22orf39-203"; exon_number "3"; exon_id "ENSE00001539108.1"; talon_gene "54576"; talon_transcript "195058"; talon_exon "899129"; exon_status "KNOWN"; level "2"; protein_id "ENSP00000382478.1"; source "HAVANA"; tag "basic";
chr22	HAVANA	transcript	19441777	19448232	.	-	.	gene_id "ENSG00000242259.8"; transcript_id "ENST00000399562.8"; gene_name "C22orf39"; gene_status "KNOWN"; gene_type "protein_coding"; transcript_type "protein_coding"; transcript_status "KNOWN"; transcript_name "C22orf39-202"; talon_gene "54576"; talon_transcript "195060"; ccdsid "CCDS33599.2"; havana_transcript "OTTHUMT00000316494.3"; level "2"; protein_id "ENSP00000382474.4"; source "HAVANA"; tag "CCDS"; transcript_support_level "1";
chr22	HAVANA	exon	19447665	19448232	.	-	.	gene_id "ENSG00000242259.8"; transcript_id "ENST00000399562.8"; gene_type "protein_coding"; gene_status "KNOWN"; gene_name "C22orf39"; transcript_type "protein_coding"; transcript_status "KNOWN"; transcript_name "C22orf39-202"; exon_number "1"; exon_id "ENSE00001539094.1"; talon_gene "54576"; talon_transcript "195060"; talon_exon "899130"; ccdsid "CCDS33599.2"; exon_status "KNOWN"; level "2"; protein_id "ENSP00000382474.4"; source "HAVANA"; tag "CCDS";
chr22	ENSEMBL	exon	19447378	19447545	.	-	.	gene_id "ENSG00000242259.8"; transcript_id "ENST00000399562.8"; gene_type "protein_coding"; gene_status "KNOWN"; gene_name "C22orf39"; transcript_type "protein_coding"; transcript_status "KNOWN"; transcript_name "C22orf39-202"; exon_number "2"; exon_id "ENSE00003531772.1"; talon_gene "54576"; talon_transcript "195060"; talon_exon "899124"; ccdsid "CCDS33599.2"; exon_status "KNOWN"; level "3"; protein_id "ENSP00000439212.1"; source "ENSEMBL"; tag "CCDS";
chr22	HAVANA	exon	19441777	19444390	.	-	.	gene_id "ENSG00000242259.8"; transcript_id "ENST00000399562.8"; gene_type "protein_coding"; gene_status "KNOWN"; gene_name "C22orf39"; transcript_type "protein_coding"; transcript_status "KNOWN"; transcript_name "C22orf39-202"; exon_number "3"; exon_id "ENSE00001494520.5"; talon_gene "54576"; talon_transcript "195060"; talon_exon "899133"; ccdsid "CCDS33599.2"; exon_status "KNOWN"; level "2"; protein_id "ENSP00000382474.4"; source "HAVANA"; tag "CCDS";
chr22	HAVANA	gene	19431902	19436075	.	+	.	gene_id "ENSG00000185608.8"; gene_name "MRPL40"; gene_status "KNOWN"; gene_type "protein_coding"; talon_gene "54578"; havana_gene "OTTHUMG00000150136.3"; level "2";
chr22	HAVANA	transcript	19431902	19436075	.	+	.	gene_id "ENSG00000185608.8"; transcript_id "ENST00000333130.3"; gene_name "MRPL40"; gene_status "KNOWN"; gene_type "protein_coding"; transcript_type "protein_coding"; transcript_status "KNOWN"; transcript_name "MRPL40-201"; talon_gene "54578"; talon_transcript "195064"; ccdsid "CCDS13760.1"; havana_transcript "OTTHUMT00000316491.2"; level "2"; protein_id "ENSP00000333401.3"; source "HAVANA"; tag "CCDS"; transcript_support_level "1";
chr22	HAVANA	exon	19431902	19432607	.	+	.	gene_id "ENSG00000185608.8"; transcript_id "ENST00000333130.3"; gene_type "protein_coding"; gene_status "KNOWN"; gene_name "MRPL40"; transcript_type "protein_coding"; transcript_status "KNOWN"; transcript_name "MRPL40-201"; exon_number "1"; exon_id "ENSE00001311893.4"; talon_gene "54578"; talon_transcript "195064"; talon_exon "899138"; ccdsid "CCDS13760.1"; exon_status "KNOWN"; level "2"; protein_id "ENSP00000333401.3"; source "HAVANA"; tag "CCDS";
chr22	HAVANA	exon	19433265	19433348	.	+	.	gene_id "ENSG00000185608.8"; transcript_id "ENST00000333130.3"; gene_type "protein_coding"; gene_status "KNOWN"; gene_name "MRPL40"; transcript_type "protein_coding"; transcript_status "KNOWN"; transcript_name "MRPL40-201"; exon_number "2"; exon_id "ENSE00003466682.1"; talon_gene "54578"; talon_transcript "195064"; talon_exon "899140"; ccdsid "CCDS13760.1"; exon_status "KNOWN"; level "2"; protein_id "ENSP00000333401.3"; source "HAVANA"; tag "CCDS";
chr22	HAVANA	exon	19434736	19434894	.	+	.	gene_id "ENSG00000185608.8"; transcript_id "ENST00000333130.3"; gene_type "protein_coding"; gene_status "KNOWN"; gene_name "MRPL40"; transcript_type "protein_coding"; transcript_status "KNOWN"; transcript_name "MRPL40-201"; exon_number "3"; exon_id "ENSE00003708122.1"; talon_gene "54578"; talon_transcript "195064"; talon_exon "899142"; ccdsid "CCDS13760.1"; exon_status "KNOWN"; level "2"; protein_id "ENSP00000333401.3"; source "HAVANA"; tag "CCDS";
chr22	HAVANA	exon	19435638	19436075	.	+	.	gene_id "ENSG00000185608.8"; transcript_id "ENST00000333130.3"; gene_type "protein_coding"; gene_status "KNOWN"; gene_name "MRPL40"; transcript_type "protein_coding"; transcript_status "KNOWN"; transcript_name "MRPL40-201"; exon_number "4"; exon_id "ENSE00001294358.3"; talon_gene "54578"; talon_transcript "195064"; talon_exon "899144"; ccdsid "CCDS13760.1"; exon_status "KNOWN"; level "2"; protein_id "ENSP00000333401.3"; source "HAVANA"; tag "CCDS";
chr22	HAVANA	transcript	19432579	19436067	.	+	.	gene_id "ENSG00000185608.8"; transcript_id "ENST00000443660.5"; gene_name "MRPL40"; gene_status "KNOWN"; gene_type "protein_coding"; transcript_type "processed_transcript"; transcript_status "KNOWN"; transcript_name "MRPL40-202"; talon_gene "54578"; talon_transcript "195065"; havana_transcript "OTTHUMT00000316492.3"; level "2"; source "HAVANA"; transcript_support_level "2";
chr22	HAVANA	exon	19432579	19432859	.	+	.	gene_id "ENSG00000185608.8"; transcript_id "ENST00000443660.5"; gene_type "protein_coding"; gene_status "KNOWN"; gene_name "MRPL40"; transcript_type "processed_transcript"; transcript_status "KNOWN"; transcript_name "MRPL40-202"; exon_number "1"; exon_id "ENSE00001772627.1"; talon_gene "54578"; talon_transcript "195065"; talon_exon "899145"; exon_status "KNOWN"; level "2"; source "HAVANA";
chr22	HAVANA	exon	19433265	19433348	.	+	.	gene_id "ENSG00000185608.8"; transcript_id "ENST00000443660.5"; gene_type "protein_coding"; gene_status "KNOWN"; gene_name "MRPL40"; transcript_type "processed_transcript"; transcript_status "KNOWN"; transcript_name "MRPL40-202"; exon_number "2"; exon_id "ENSE00003466682.1"; talon_gene "54578"; talon_transcript "195065"; talon_exon "899140"; ccdsid "CCDS13760.1"; exon_status "KNOWN"; level "2"; protein_id "ENSP00000333401.3"; source "HAVANA"; tag "CCDS";
chr22	HAVANA	exon	19434736	19434894	.	+	.	gene_id "ENSG00000185608.8"; transcript_id "ENST00000443660.5"; gene_type "protein_coding"; gene_status "KNOWN"; gene_name "MRPL40"; transcript_type "processed_transcript"; transcript_status "KNOWN"; transcript_name "MRPL40-202"; exon_number "3"; exon_id "ENSE00003708122.1"; talon_gene "54578"; talon_transcript "195065"; talon_exon "899142"; ccdsid "CCDS13760.1"; exon_status "KNOWN"; level "2"; protein_id "ENSP00000333401.3"; source "HAVANA"; tag "CCDS";
chr22	HAVANA	exon	19435638	19436067	.	+	.	gene_id "ENSG00000185608.8"; transcript_id "ENST00000443660.5"; gene_type "protein_coding"; gene_status "KNOWN"; gene_name "MRPL40"; transcript_type "processed_transcript"; transcript_status "KNOWN"; transcript_name "MRPL40-202"; exon_number "4"; exon_id "ENSE00001672298.1"; talon_gene "54578"; talon_transcript "195065"; talon_exon "899147"; exon_status "KNOWN"; level "2"; source "HAVANA";
chr22	HAVANA	transcript	19432939	19436010	.	+	.	gene_id "ENSG00000185608.8"; transcript_id "ENST00000471259.1"; gene_name "MRPL40"; gene_status "KNOWN"; gene_type "protein_coding"; transcript_type "processed_transcript"; transcript_status "KNOWN"; transcript_name "MRPL40-203"; talon_gene "54578"; talon_transcript "195066"; havana_transcript "OTTHUMT00000316493.1"; level "2"; source "HAVANA"; transcript_support_level "2";
chr22	HAVANA	exon	19432939	19433348	.	+	.	gene_id "ENSG00000185608.8"; transcript_id "ENST00000471259.1"; gene_type "protein_coding"; gene_status "KNOWN"; gene_name "MRPL40"; transcript_type "processed_transcript"; transcript_status "KNOWN"; transcript_name "MRPL40-203"; exon_number "1"; exon_id "ENSE00001830727.1"; talon_gene "54578"; talon_transcript "195066"; talon_exon "899148"; exon_status "KNOWN"; level "2"; source "HAVANA";
chr22	HAVANA	exon	19434736	19434894	.	+	.	gene_id "ENSG00000185608.8"; transcript_id "ENST00000471259.1"; gene_type "protein_coding"; gene_status "KNOWN"; gene_name "MRPL40"; transcript_type "processed_transcript"; transcript_status "KNOWN"; transcript_name "MRPL40-203"; exon_number "2"; exon_id "ENSE00003708122.1"; talon_gene "54578"; talon_transcript "195066"; talon_exon "899142"; ccdsid "CCDS13760.1"; exon_status "KNOWN"; level "2"; protein_id "ENSP00000333401.3"; source "HAVANA"; tag "CCDS";
chr22	HAVANA	exon	19435638	19436010	.	+	.	gene_id "ENSG00000185608.8"; transcript_id "ENST00000471259.1"; gene_type "protein_coding"; gene_status "KNOWN"; gene_name "MRPL40"; transcript_type "processed_transcript"; transcript_status "KNOWN"; transcript_name "MRPL40-203"; exon_number "3"; exon_id "ENSE00001943955.1"; talon_gene "54578"; talon_transcript "195066"; talon_exon "899149"; exon_status "KNOWN"; level "2"; source "HAVANA";
chr22	TALON	transcript	19434736	19436075	.	+	.	gene_id "ENSG00000185608.8"; transcript_id "ENCODEHT000271909"; gene_name "MRPL40"; gene_status "KNOWN"; gene_type "protein_coding"; transcript_status "NOVEL"; transcript_name "ENCODEHT000271909"; talon_gene "54578"; talon_transcript "271909"; ISM-prefix_to_IDs "271908"; ISM-prefix_transcript "TRUE"; ISM-suffix_to_IDs "195064,195065,195066,271566,271569,271608,271668,271725"; ISM-suffix_transcript "TRUE"; ISM_to_IDs "195064,195065,195066,271566,271569,271581,271608,271668,271725,271908"; ISM_transcript "TRUE";
chr22	HAVANA	exon	19434736	19434894	.	+	.	gene_id "ENSG00000185608.8"; transcript_id "ENCODEHT000271909"; gene_type "protein_coding"; gene_status "KNOWN"; gene_name "MRPL40"; transcript_status "NOVEL"; transcript_name "ENCODEHT000271909"; exon_number "1"; exon_id "ENSE00003708122.1"; talon_gene "54578"; talon_transcript "271909"; talon_exon "899142"; ccdsid "CCDS13760.1"; exon_status "KNOWN"; level "2"; protein_id "ENSP00000333401.3"; source "HAVANA"; tag "CCDS";
chr22	HAVANA	exon	19435638	19436075	.	+	.	gene_id "ENSG00000185608.8"; transcript_id "ENCODEHT000271909"; gene_type "protein_coding"; gene_status "KNOWN"; gene_name "MRPL40"; transcript_status "NOVEL"; transcript_name "ENCODEHT000271909"; exon_number "2"; exon_id "ENSE00001294358.3"; talon_gene "54578"; talon_transcript "271909"; talon_exon "899144"; ccdsid "CCDS13760.1"; exon_status "KNOWN"; level "2"; protein_id "ENSP00000333401.3"; source "HAVANA"; tag "CCDS";
chr22	HAVANA	gene	19449910	19479202	.	-	.	gene_id "ENSG00000070010.18"; gene_name "UFD1"; gene_status "KNOWN"; gene_type "protein_coding"; talon_gene "54580"; havana_gene "OTTHUMG00000150130.15"; level "1";
chr22	HAVANA	transcript	19449910	19479215	.	-	.	gene_id "ENSG00000070010.18"; transcript_id "ENST00000263202.14"; gene_name "UFD1"; gene_status "KNOWN"; gene_type "protein_coding"; transcript_type "protein_coding"; transcript_status "KNOWN"; transcript_name "UFD1-201"; talon_gene "54580"; talon_transcript "195068"; ccdsid "CCDS13761.1"; havana_transcript "OTTHUMT00000316460.6"; level "2"; protein_id "ENSP00000263202.9"; source "HAVANA"; tag "CCDS"; transcript_support_level "1";
chr22	HAVANA	exon	19479083	19479215	.	-	.	gene_id "ENSG00000070010.18"; transcript_id "ENST00000263202.14"; gene_type "protein_coding"; gene_status "KNOWN"; gene_name "UFD1"; transcript_type "protein_coding"; transcript_status "KNOWN"; transcript_name "UFD1-201"; exon_number "1"; exon_id "ENSE00001935556.1"; talon_gene "54580"; talon_transcript "195068"; talon_exon "899153"; ccdsid "CCDS13761.1"; exon_status "KNOWN"; level "2"; protein_id "ENSP00000263202.9"; source "HAVANA"; tag "CCDS";
chr22	HAVANA	exon	19475470	19475602	.	-	.	gene_id "ENSG00000070010.18"; transcript_id "ENST00000263202.14"; gene_type "protein_coding"; gene_status "KNOWN"; gene_name "UFD1"; transcript_type "protein_coding"; transcript_status "KNOWN"; transcript_name "UFD1-201"; exon_number "2"; exon_id "ENSE00003597851.1"; talon_gene "54580"; talon_transcript "195068"; talon_exon "899155"; ccdsid "CCDS13761.1"; exon_status "KNOWN"; level "2"; protein_id "ENSP00000263202.9"; source "HAVANA"; tag "CCDS";
chr22	HAVANA	exon	19475068	19475100	.	-	.	gene_id "ENSG00000070010.18"; transcript_id "ENST00000263202.14"; gene_type "protein_coding"; gene_status "KNOWN"; gene_name "UFD1"; transcript_type "protein_coding"; transcript_status "KNOWN"; transcript_name "UFD1-201"; exon_number "3"; exon_id "ENSE00003552070.1"; talon_gene "54580"; talon_transcript "195068"; talon_exon "899157"; ccdsid "CCDS13761.1"; exon_status "KNOWN"; level "2"; protein_id "ENSP00000263202.9"; source "HAVANA"; tag "CCDS";
chr22	HAVANA	exon	19471687	19471808	.	-	.	gene_id "ENSG00000070010.18"; transcript_id "ENST00000263202.14"; gene_type "protein_coding"; gene_status "KNOWN"; gene_name "UFD1"; transcript_type "protein_coding"; transcript_status "KNOWN"; transcript_name "UFD1-201"; exon_number "4"; exon_id "ENSE00003631959.1"; talon_gene "54580"; talon_transcript "195068"; talon_exon "899159"; ccdsid "CCDS13761.1"; exon_status "KNOWN"; level "2"; protein_id "ENSP00000263202.9"; source "HAVANA"; tag "CCDS";
chr22	HAVANA	exon	19467873	19468003	.	-	.	gene_id "ENSG00000070010.18"; transcript_id "ENST00000263202.14"; gene_type "protein_coding"; gene_status "KNOWN"; gene_name "UFD1"; transcript_type "protein_coding"; transcript_status "KNOWN"; transcript_name "UFD1-201"; exon_number "5"; exon_id "ENSE00003788165.1"; talon_gene "54580"; talon_transcript "195068"; talon_exon "899161"; ccdsid "CCDS13761.1"; exon_status "KNOWN"; level "2"; protein_id "ENSP00000263202.9"; source "HAVANA"; tag "CCDS";
chr22	HAVANA	exon	19465202	19465274	.	-	.	gene_id "ENSG00000070010.18"; transcript_id "ENST00000263202.14"; gene_type "protein_coding"; gene_status "KNOWN"; gene_name "UFD1"; transcript_type "protein_coding"; transcript_status "KNOWN"; transcript_name "UFD1-201"; exon_number "6"; exon_id "ENSE00003553313.1"; talon_gene "54580"; talon_transcript "195068"; talon_exon "899163"; ccdsid "CCDS13761.1"; exon_status "KNOWN"; level "2"; protein_id "ENSP00000263202.9"; source "HAVANA"; tag "CCDS";
chr22	HAVANA	exon	19458071	19458139	.	-	.	gene_id "ENSG00000070010.18"; transcript_id "ENST00000263202.14"; gene_type "protein_coding"; gene_status "KNOWN"; gene_name "UFD1"; transcript_type "protein_coding"; transcript_status "KNOWN"; transcript_name "UFD1-201"; exon_number "7"; exon_id "ENSE00003688668.1"; talon_gene "54580"; talon_transcript "195068"; talon_exon "899165"; ccdsid "CCDS13761.1"; exon_status "KNOWN"; level "2"; protein_id "ENSP00000263202.9"; source "HAVANA"; tag "CCDS";
chr22	HAVANA	exon	19456853	19456918	.	-	.	gene_id "ENSG00000070010.18"; transcript_id "ENST00000263202.14"; gene_type "protein_coding"; gene_status "KNOWN"; gene_name "UFD1"; transcript_type "protein_coding"; transcript_status "KNOWN"; transcript_name "UFD1-201"; exon_number "8"; exon_id "ENSE00003593582.1"; talon_gene "54580"; talon_transcript "195068"; talon_exon "899167"; ccdsid "CCDS13761.1"; exon_status "KNOWN"; level "2"; protein_id "ENSP00000263202.9"; source "HAVANA"; tag "CCDS";
chr22	HAVANA	exon	19456587	19456634	.	-	.	gene_id "ENSG00000070010.18"; transcript_id "ENST00000263202.14"; gene_type "protein_coding"; gene_status "KNOWN"; gene_name "UFD1"; transcript_type "protein_coding"; transcript_status "KNOWN"; transcript_name "UFD1-201"; exon_number "9"; exon_id "ENSE00003508606.1"; talon_gene "54580"; talon_transcript "195068"; talon_exon "899169"; ccdsid "CCDS13761.1"; exon_status "KNOWN"; level "2"; protein_id "ENSP00000263202.9"; source "HAVANA"; tag "CCDS";
chr22	HAVANA	exon	19455680	19455768	.	-	.	gene_id "ENSG00000070010.18"; transcript_id "ENST00000263202.14"; gene_type "protein_coding"; gene_status "KNOWN"; gene_name "UFD1"; transcript_type "protein_coding"; transcript_status "KNOWN"; transcript_name "UFD1-201"; exon_number "10"; exon_id "ENSE00003791391.1"; talon_gene "54580"; talon_transcript "195068"; talon_exon "899171"; ccdsid "CCDS13761.1"; exon_status "KNOWN"; level "2"; protein_id "ENSP00000263202.9"; source "HAVANA"; tag "CCDS";
chr22	HAVANA	exon	19454749	19454830	.	-	.	gene_id "ENSG00000070010.18"; transcript_id "ENST00000263202.14"; gene_type "protein_coding"; gene_status "KNOWN"; gene_name "UFD1"; transcript_type "protein_coding"; transcript_status "KNOWN"; transcript_name "UFD1-201"; exon_number "11"; exon_id "ENSE00000650767.1"; talon_gene "54580"; talon_transcript "195068"; talon_exon "899173"; ccdsid "CCDS13761.1"; exon_status "KNOWN"; level "2"; protein_id "ENSP00000263202.9"; source "HAVANA"; tag "CCDS";
chr22	HAVANA	exon	19449910	19450744	.	-	.	gene_id "ENSG00000070010.18"; transcript_id "ENST00000263202.14"; gene_type "protein_coding"; gene_status "KNOWN"; gene_name "UFD1"; transcript_type "protein_coding"; transcript_status "KNOWN"; transcript_name "UFD1-201"; exon_number "12"; exon_id "ENSE00003705536.1"; talon_gene "54580"; talon_transcript "195068"; talon_exon "899175"; ccdsid "CCDS13761.1"; exon_status "KNOWN"; level "2"; protein_id "ENSP00000263202.9"; source "HAVANA"; tag "CCDS";
chr22	TALON	transcript	19449910	19479202	.	-	.	gene_id "ENSG00000070010.18"; transcript_id "ENCODEHT000272058"; gene_name "UFD1"; gene_status "KNOWN"; gene_type "protein_coding"; transcript_status "NOVEL"; transcript_name "ENCODEHT000272058"; talon_gene "54580"; talon_transcript "272058"; NIC_transcript "TRUE";
chr22	HAVANA	exon	19479083	19479202	.	-	.	gene_id "ENSG00000070010.18"; transcript_id "ENCODEHT000272058"; gene_type "protein_coding"; gene_status "KNOWN"; gene_name "UFD1"; transcript_status "NOVEL"; transcript_name "ENCODEHT000272058"; exon_number "1"; exon_id "ENSE00001735884.1"; talon_gene "54580"; talon_transcript "272058"; talon_exon "899188"; exon_status "KNOWN"; level "1"; protein_id "ENSP00000402136.1"; source "HAVANA"; tag "exp_conf";
chr22	HAVANA	exon	19471687	19471808	.	-	.	gene_id "ENSG00000070010.18"; transcript_id "ENCODEHT000272058"; gene_type "protein_coding"; gene_status "KNOWN"; gene_name "UFD1"; transcript_status "NOVEL"; transcript_name "ENCODEHT000272058"; exon_number "2"; exon_id "ENSE00003631959.1"; talon_gene "54580"; talon_transcript "272058"; talon_exon "899159"; ccdsid "CCDS13761.1"; exon_status "KNOWN"; level "2"; protein_id "ENSP00000263202.9"; source "HAVANA"; tag "CCDS";
chr22	HAVANA	exon	19467873	19468003	.	-	.	gene_id "ENSG00000070010.18"; transcript_id "ENCODEHT000272058"; gene_type "protein_coding"; gene_status "KNOWN"; gene_name "UFD1"; transcript_status "NOVEL"; transcript_name "ENCODEHT000272058"; exon_number "3"; exon_id "ENSE00003788165.1"; talon_gene "54580"; talon_transcript "272058"; talon_exon "899161"; ccdsid "CCDS13761.1"; exon_status "KNOWN"; level "2"; protein_id "ENSP00000263202.9"; source "HAVANA"; tag "CCDS";
chr22	HAVANA	exon	19465202	19465274	.	-	.	gene_id "ENSG00000070010.18"; transcript_id "ENCODEHT000272058"; gene_type "protein_coding"; gene_status "KNOWN"; gene_name "UFD1"; transcript_status "NOVEL"; transcript_name "ENCODEHT000272058"; exon_number "4"; exon_id "ENSE00003553313.1"; talon_gene "54580"; talon_transcript "272058"; talon_exon "899163"; ccdsid "CCDS13761.1"; exon_status "KNOWN"; level "2"; protein_id "ENSP00000263202.9"; source "HAVANA"; tag "CCDS";
chr22	HAVANA	exon	19458071	19458139	.	-	.	gene_id "ENSG00000070010.18"; transcript_id "ENCODEHT000272058"; gene_type "protein_coding"; gene_status "KNOWN"; gene_name "UFD1"; transcript_status "NOVEL"; transcript_name "ENCODEHT000272058"; exon_number "5"; exon_id "ENSE00003688668.1"; talon_gene "54580"; talon_transcript "272058"; talon_exon "899165"; ccdsid "CCDS13761.1"; exon_status "KNOWN"; level "2"; protein_id "ENSP00000263202.9"; source "HAVANA"; tag "CCDS";
chr22	HAVANA	exon	19456853	19456918	.	-	.	gene_id "ENSG00000070010.18"; transcript_id "ENCODEHT000272058"; gene_type "protein_coding"; gene_status "KNOWN"; gene_name "UFD1"; transcript_status "NOVEL"; transcript_name "ENCODEHT000272058"; exon_number "6"; exon_id "ENSE00003593582.1"; talon_gene "54580"; talon_transcript "272058"; talon_exon "899167"; ccdsid "CCDS13761.1"; exon_status "KNOWN"; level "2"; protein_id "ENSP00000263202.9"; source "HAVANA"; tag "CCDS";
chr22	HAVANA	exon	19456587	19456634	.	-	.	gene_id "ENSG00000070010.18"; transcript_id "ENCODEHT000272058"; gene_type "protein_coding"; gene_status "KNOWN"; gene_name "UFD1"; transcript_status "NOVEL"; transcript_name "ENCODEHT000272058"; exon_number "7"; exon_id "ENSE00003508606.1"; talon_gene "54580"; talon_transcript "272058"; talon_exon "899169"; ccdsid "CCDS13761.1"; exon_status "KNOWN"; level "2"; protein_id "ENSP00000263202.9"; source "HAVANA"; tag "CCDS";
chr22	HAVANA	exon	19455680	19455768	.	-	.	gene_id "ENSG00000070010.18"; transcript_id "ENCODEHT000272058"; gene_type "protein_coding"; gene_status "KNOWN"; gene_name "UFD1"; transcript_status "NOVEL"; transcript_name "ENCODEHT000272058"; exon_number "8"; exon_id "ENSE00003791391.1"; talon_gene "54580"; talon_transcript "272058"; talon_exon "899171"; ccdsid "CCDS13761.1"; exon_status "KNOWN"; level "2"; protein_id "ENSP00000263202.9"; source "HAVANA"; tag "CCDS";
chr22	HAVANA	exon	19454749	19454830	.	-	.	gene_id "ENSG00000070010.18"; transcript_id "ENCODEHT000272058"; gene_type "protein_coding"; gene_status "KNOWN"; gene_name "UFD1"; transcript_status "NOVEL"; transcript_name "ENCODEHT000272058"; exon_number "9"; exon_id "ENSE00000650767.1"; talon_gene "54580"; talon_transcript "272058"; talon_exon "899173"; ccdsid "CCDS13761.1"; exon_status "KNOWN"; level "2"; protein_id "ENSP00000263202.9"; source "HAVANA"; tag "CCDS";
chr22	HAVANA	exon	19449910	19450744	.	-	.	gene_id "ENSG00000070010.18"; transcript_id "ENCODEHT000272058"; gene_type "protein_coding"; gene_status "KNOWN"; gene_name "UFD1"; transcript_status "NOVEL"; transcript_name "ENCODEHT000272058"; exon_number "10"; exon_id "ENSE00003705536.1"; talon_gene "54580"; talon_transcript "272058"; talon_exon "899175"; ccdsid "CCDS13761.1"; exon_status "KNOWN"; level "2"; protein_id "ENSP00000263202.9"; source "HAVANA"; tag "CCDS";
chr22	HAVANA	gene	19479738	19520594	.	+	.	gene_id "ENSG00000093009.9"; gene_name "CDC45"; gene_status "KNOWN"; gene_type "protein_coding"; talon_gene "54583"; havana_gene "OTTHUMG00000150386.2"; level "1";
chr22	HAVANA	transcript	19479738	19482822	.	+	.	gene_id "ENSG00000093009.9"; transcript_id "ENST00000455750.5"; gene_name "CDC45"; gene_status "KNOWN"; gene_type "protein_coding"; transcript_type "protein_coding"; transcript_status "KNOWN"; transcript_name "CDC45-207"; talon_gene "54583"; talon_transcript "195082"; havana_transcript "OTTHUMT00000317906.2"; level "2"; protein_id "ENSP00000413138.1"; source "HAVANA"; tag "cds_end_NF"; transcript_support_level "2";
chr22	HAVANA	exon	19479738	19480019	.	+	.	gene_id "ENSG00000093009.9"; transcript_id "ENST00000455750.5"; gene_type "protein_coding"; gene_status "KNOWN"; gene_name "CDC45"; transcript_type "protein_coding"; transcript_status "KNOWN"; transcript_name "CDC45-207"; exon_number "1"; exon_id "ENSE00001646382.1"; talon_gene "54583"; talon_transcript "195082"; talon_exon "899246"; exon_status "KNOWN"; level "2"; protein_id "ENSP00000413138.1"; source "HAVANA"; tag "cds_end_NF";
chr22	ENSEMBL	exon	19480158	19480217	.	+	.	gene_id "ENSG00000093009.9"; transcript_id "ENST00000455750.5"; gene_type "protein_coding"; gene_status "KNOWN"; gene_name "CDC45"; transcript_type "protein_coding"; transcript_status "KNOWN"; transcript_name "CDC45-207"; exon_number "2"; exon_id "ENSE00003484026.1"; talon_gene "54583"; talon_transcript "195082"; talon_exon "899208"; ccdsid "CCDS13762.1"; exon_status "KNOWN"; level "3"; protein_id "ENSP00000263201.1"; source "ENSEMBL"; tag "CCDS";
chr22	ENSEMBL	exon	19480953	19481045	.	+	.	gene_id "ENSG00000093009.9"; transcript_id "ENST00000455750.5"; gene_type "protein_coding"; gene_status "KNOWN"; gene_name "CDC45"; transcript_type "protein_coding"; transcript_status "KNOWN"; transcript_name "CDC45-207"; exon_number "3"; exon_id "ENSE00003505829.1"; talon_gene "54583"; talon_transcript "195082"; talon_exon "899210"; ccdsid "CCDS13762.1"; exon_status "KNOWN"; level "3"; protein_id "ENSP00000263201.1"; source "ENSEMBL"; tag "CCDS";
chr22	HAVANA	exon	19482690	19482822	.	+	.	gene_id "ENSG00000093009.9"; transcript_id "ENST00000455750.5"; gene_type "protein_coding"; gene_status "KNOWN"; gene_name "CDC45"; transcript_type "protein_coding"; transcript_status "KNOWN"; transcript_name "CDC45-207"; exon_number "4"; exon_id "ENSE00001612087.1"; talon_gene "54583"; talon_transcript "195082"; talon_exon "899247"; exon_status "KNOWN"; level "2"; protein_id "ENSP00000413138.1"; source "HAVANA"; tag "cds_end_NF";
chr22	ENSEMBL	transcript	19479826	19520611	.	+	.	gene_id "ENSG00000093009.9"; transcript_id "ENST00000263201.5"; gene_name "CDC45"; gene_status "KNOWN"; gene_type "protein_coding"; transcript_type "protein_coding"; transcript_status "KNOWN"; transcript_name "CDC45-201"; talon_gene "54583"; talon_transcript "195084"; ccdsid "CCDS13762.1"; level "3"; protein_id "ENSP00000263201.1"; source "ENSEMBL"; tag "CCDS"; transcript_support_level "1";
chr22	ENSEMBL	exon	19479826	19480019	.	+	.	gene_id "ENSG00000093009.9"; transcript_id "ENST00000263201.5"; gene_type "protein_coding"; gene_status "KNOWN"; gene_name "CDC45"; transcript_type "protein_coding"; transcript_status "KNOWN"; transcript_name "CDC45-201"; exon_number "1"; exon_id "ENSE00001561371.1"; talon_gene "54583"; talon_transcript "195084"; talon_exon "899206"; ccdsid "CCDS13762.1"; exon_status "KNOWN"; level "3"; protein_id "ENSP00000263201.1"; source "ENSEMBL"; tag "CCDS";
chr22	ENSEMBL	exon	19480158	19480217	.	+	.	gene_id "ENSG00000093009.9"; transcript_id "ENST00000263201.5"; gene_type "protein_coding"; gene_status "KNOWN"; gene_name "CDC45"; transcript_type "protein_coding"; transcript_status "KNOWN"; transcript_name "CDC45-201"; exon_number "2"; exon_id "ENSE00003484026.1"; talon_gene "54583"; talon_transcript "195084"; talon_exon "899208"; ccdsid "CCDS13762.1"; exon_status "KNOWN"; level "3"; protein_id "ENSP00000263201.1"; source "ENSEMBL"; tag "CCDS";
chr22	ENSEMBL	exon	19480953	19481045	.	+	.	gene_id "ENSG00000093009.9"; transcript_id "ENST00000263201.5"; gene_type "protein_coding"; gene_status "KNOWN"; gene_name "CDC45"; transcript_type "protein_coding"; transcript_status "KNOWN"; transcript_name "CDC45-201"; exon_number "3"; exon_id "ENSE00003505829.1"; talon_gene "54583"; talon_transcript "195084"; talon_exon "899210"; ccdsid "CCDS13762.1"; exon_status "KNOWN"; level "3"; protein_id "ENSP00000263201.1"; source "ENSEMBL"; tag "CCDS";
chr22	ENSEMBL	exon	19482690	19482827	.	+	.	gene_id "ENSG00000093009.9"; transcript_id "ENST00000263201.5"; gene_type "protein_coding"; gene_status "KNOWN"; gene_name "CDC45"; transcript_type "protein_coding"; transcript_status "KNOWN"; transcript_name "CDC45-201"; exon_number "4"; exon_id "ENSE00003603046.1"; talon_gene "54583"; talon_transcript "195084"; talon_exon "899212"; ccdsid "CCDS13762.1"; exon_status "KNOWN"; level "3"; protein_id "ENSP00000263201.1"; source "ENSEMBL"; tag "CCDS";
chr22	ENSEMBL	exon	19483862	19484005	.	+	.	gene_id "ENSG00000093009.9"; transcript_id "ENST00000263201.5"; gene_type "protein_coding"; gene_status "KNOWN"; gene_name "CDC45"; transcript_type "protein_coding"; transcript_status "KNOWN"; transcript_name "CDC45-201"; exon_number "5"; exon_id "ENSE00003694637.1"; talon_gene "54583"; talon_transcript "195084"; talon_exon "899214"; ccdsid "CCDS13762.1"; exon_status "KNOWN"; level "3"; protein_id "ENSP00000263201.1"; source "ENSEMBL"; tag "CCDS";
chr22	ENSEMBL	exon	19494327	19494382	.	+	.	gene_id "ENSG00000093009.9"; transcript_id "ENST00000263201.5"; gene_type "protein_coding"; gene_status "KNOWN"; gene_name "CDC45"; transcript_type "protein_coding"; transcript_status "KNOWN"; transcript_name "CDC45-201"; exon_number "6"; exon_id "ENSE00003479778.1"; talon_gene "54583"; talon_transcript "195084"; talon_exon "899216"; ccdsid "CCDS13762.1"; exon_status "KNOWN"; level "3"; protein_id "ENSP00000263201.1"; source "ENSEMBL"; tag "CCDS";
chr22	ENSEMBL	exon	19495981	19496029	.	+	.	gene_id "ENSG00000093009.9"; transcript_id "ENST00000263201.5"; gene_type "protein_coding"; gene_status "KNOWN"; gene_name "CDC45"; transcript_type "protein_coding"; transcript_status "KNOWN"; transcript_name "CDC45-201"; exon_number "7"; exon_id "ENSE00003688309.1"; talon_gene "54583"; talon_transcript "195084"; talon_exon "899218"; ccdsid "CCDS13762.1"; exon_status "KNOWN"; level "3"; protein_id "ENSP00000263201.1"; source "ENSEMBL"; tag "CCDS";
chr22	ENSEMBL	exon	19497386	19497447	.	+	.	gene_id "ENSG00000093009.9"; transcript_id "ENST00000263201.5"; gene_type "protein_coding"; gene_status "KNOWN"; gene_name "CDC45"; transcript_type "protein_coding"; transcript_status "KNOWN"; transcript_name "CDC45-201"; exon_number "8"; exon_id "ENSE00003600829.1"; talon_gene "54583"; talon_transcript "195084"; talon_exon "899220"; ccdsid "CCDS13762.1"; exon_status "KNOWN"; level "3"; protein_id "ENSP00000263201.1"; source "ENSEMBL"; tag "CCDS";
chr22	ENSEMBL	exon	19499101	19499151	.	+	.	gene_id "ENSG00000093009.9"; transcript_id "ENST00000263201.5"; gene_type "protein_coding"; gene_status "KNOWN"; gene_name "CDC45"; transcript_type "protein_coding"; transcript_status "KNOWN"; transcript_name "CDC45-201"; exon_number "9"; exon_id "ENSE00003560950.1"; talon_gene "54583"; talon_transcript "195084"; talon_exon "899222"; ccdsid "CCDS13762.1"; exon_status "KNOWN"; level "3"; protein_id "ENSP00000263201.1"; source "ENSEMBL"; tag "CCDS";
chr22	ENSEMBL	exon	19505362	19505481	.	+	.	gene_id "ENSG00000093009.9"; transcript_id "ENST00000263201.5"; gene_type "protein_coding"; gene_status "KNOWN"; gene_name "CDC45"; transcript_type "protein_coding"; transcript_status "KNOWN"; transcript_name "CDC45-201"; exon_number "10"; exon_id "ENSE00000331191.1"; talon_gene "54583"; talon_transcript "195084"; talon_exon "899224"; ccdsid "CCDS13762.1"; exon_status "KNOWN"; level "3"; protein_id "ENSP00000263201.1"; source "ENSEMBL"; tag "CCDS";
chr22	ENSEMBL	exon	19507386	19507517	.	+	.	gene_id "ENSG00000093009.9"; transcript_id "ENST00000263201.5"; gene_type "protein_coding"; gene_status "KNOWN"; gene_name "CDC45"; transcript_type "protein_coding"; transcript_status "KNOWN"; transcript_name "CDC45-201"; exon_number "11"; exon_id "ENSE00003469360.1"; talon_gene "54583"; talon_transcript "195084"; talon_exon "899226"; ccdsid "CCDS13762.1"; exon_status "KNOWN"; level "3"; protein_id "ENSP00000263201.1"; source "ENSEMBL"; tag "CCDS";
chr22	ENSEMBL	exon	19507766	19507864	.	+	.	gene_id "ENSG00000093009.9"; transcript_id "ENST00000263201.5"; gene_type "protein_coding"; gene_status "KNOWN"; gene_name "CDC45"; transcript_type "protein_coding"; transcript_status "KNOWN"; transcript_name "CDC45-201"; exon_number "12"; exon_id "ENSE00003614871.1"; talon_gene "54583"; talon_transcript "195084"; talon_exon "899228"; ccdsid "CCDS13762.1"; exon_status "KNOWN"; level "3"; protein_id "ENSP00000263201.1"; source "ENSEMBL"; tag "CCDS";
chr22	ENSEMBL	exon	19508530	19508691	.	+	.	gene_id "ENSG00000093009.9"; transcript_id "ENST00000263201.5"; gene_type "protein_coding"; gene_status "KNOWN"; gene_name "CDC45"; transcript_type "protein_coding"; transcript_status "KNOWN"; transcript_name "CDC45-201"; exon_number "13"; exon_id "ENSE00003547547.1"; talon_gene "54583"; talon_transcript "195084"; talon_exon "899230"; ccdsid "CCDS13762.1"; exon_status "KNOWN"; level "3"; protein_id "ENSP00000263201.1"; source "ENSEMBL"; tag "CCDS";
chr22	ENSEMBL	exon	19514749	19514887	.	+	.	gene_id "ENSG00000093009.9"; transcript_id "ENST00000263201.5"; gene_type "protein_coding"; gene_status "KNOWN"; gene_name "CDC45"; transcript_type "protein_coding"; transcript_status "KNOWN"; transcript_name "CDC45-201"; exon_number "14"; exon_id "ENSE00000650788.1"; talon_gene "54583"; talon_transcript "195084"; talon_exon "899232"; ccdsid "CCDS13762.1"; exon_status "KNOWN"; level "3"; protein_id "ENSP00000263201.1"; source "ENSEMBL"; tag "CCDS";
chr22	ENSEMBL	exon	19514965	19515048	.	+	.	gene_id "ENSG00000093009.9"; transcript_id "ENST00000263201.5"; gene_type "protein_coding"; gene_status "KNOWN"; gene_name "CDC45"; transcript_type "protein_coding"; transcript_status "KNOWN"; transcript_name "CDC45-201"; exon_number "15"; exon_id "ENSE00000650789.1"; talon_gene "54583"; talon_transcript "195084"; talon_exon "899234"; ccdsid "CCDS13762.1"; exon_status "KNOWN"; level "3"; protein_id "ENSP00000263201.1"; source "ENSEMBL"; tag "CCDS";
chr22	ENSEMBL	exon	19516527	19516645	.	+	.	gene_id "ENSG00000093009.9"; transcript_id "ENST00000263201.5"; gene_type "protein_coding"; gene_status "KNOWN"; gene_name "CDC45"; transcript_type "protein_coding"; transcript_status "KNOWN"; transcript_name "CDC45-201"; exon_number "16"; exon_id "ENSE00000650790.1"; talon_gene "54583"; talon_transcript "195084"; talon_exon "899236"; ccdsid "CCDS13762.1"; exon_status "KNOWN"; level "3"; protein_id "ENSP00000263201.1"; source "ENSEMBL"; tag "CCDS";
chr22	ENSEMBL	exon	19516817	19516893	.	+	.	gene_id "ENSG00000093009.9"; transcript_id "ENST00000263201.5"; gene_type "protein_coding"; gene_status "KNOWN"; gene_name "CDC45"; transcript_type "protein_coding"; transcript_status "KNOWN"; transcript_name "CDC45-201"; exon_number "17"; exon_id "ENSE00003640334.1"; talon_gene "54583"; talon_transcript "195084"; talon_exon "899238"; ccdsid "CCDS13762.1"; exon_status "KNOWN"; level "3"; protein_id "ENSP00000263201.1"; source "ENSEMBL"; tag "CCDS";
chr22	ENSEMBL	exon	19518844	19518909	.	+	.	gene_id "ENSG00000093009.9"; transcript_id "ENST00000263201.5"; gene_type "protein_coding"; gene_status "KNOWN"; gene_name "CDC45"; transcript_type "protein_coding"; transcript_status "KNOWN"; transcript_name "CDC45-201"; exon_number "18"; exon_id "ENSE00003583698.1"; talon_gene "54583"; talon_transcript "195084"; talon_exon "899240"; ccdsid "CCDS13762.1"; exon_status "KNOWN"; level "3"; protein_id "ENSP00000263201.1"; source "ENSEMBL"; tag "CCDS";
chr22	ENSEMBL	exon	19520481	19520611	.	+	.	gene_id "ENSG00000093009.9"; transcript_id "ENST00000263201.5"; gene_type "protein_coding"; gene_status "KNOWN"; gene_name "CDC45"; transcript_type "protein_coding"; transcript_status "KNOWN"; transcript_name "CDC45-201"; exon_number "19"; exon_id "ENSE00001326432.2"; talon_gene "54583"; talon_transcript "195084"; talon_exon "899250"; ccdsid "CCDS13762.1"; exon_status "KNOWN"; level "3"; protein_id "ENSP00000263201.1"; source "ENSEMBL"; tag "CCDS";
chr22	HAVANA	transcript	19479938	19520578	.	+	.	gene_id "ENSG00000093009.9"; transcript_id "ENST00000404724.7"; gene_name "CDC45"; gene_status "KNOWN"; gene_type "protein_coding"; transcript_type "protein_coding"; transcript_status "KNOWN"; transcript_name "CDC45-202"; talon_gene "54583"; talon_transcript "195087"; ccdsid "CCDS54500.1"; havana_transcript "OTTHUMT00000317904.1"; level "1"; protein_id "ENSP00000384978.3"; source "HAVANA"; tag "CCDS"; transcript_support_level "2";
chr22	HAVANA	exon	19479938	19480019	.	+	.	gene_id "ENSG00000093009.9"; transcript_id "ENST00000404724.7"; gene_type "protein_coding"; gene_status "KNOWN"; gene_name "CDC45"; transcript_type "protein_coding"; transcript_status "KNOWN"; transcript_name "CDC45-202"; exon_number "1"; exon_id "ENSE00001847035.1"; talon_gene "54583"; talon_transcript "195087"; talon_exon "899256"; ccdsid "CCDS54500.1"; exon_status "KNOWN"; level "1"; protein_id "ENSP00000384978.3"; source "HAVANA"; tag "CCDS";
chr22	ENSEMBL	exon	19480158	19480217	.	+	.	gene_id "ENSG00000093009.9"; transcript_id "ENST00000404724.7"; gene_type "protein_coding"; gene_status "KNOWN"; gene_name "CDC45"; transcript_type "protein_coding"; transcript_status "KNOWN"; transcript_name "CDC45-202"; exon_number "2"; exon_id "ENSE00003484026.1"; talon_gene "54583"; talon_transcript "195087"; talon_exon "899208"; ccdsid "CCDS13762.1"; exon_status "KNOWN"; level "3"; protein_id "ENSP00000263201.1"; source "ENSEMBL"; tag "CCDS";
chr22	ENSEMBL	exon	19480953	19481045	.	+	.	gene_id "ENSG00000093009.9"; transcript_id "ENST00000404724.7"; gene_type "protein_coding"; gene_status "KNOWN"; gene_name "CDC45"; transcript_type "protein_coding"; transcript_status "KNOWN"; transcript_name "CDC45-202"; exon_number "3"; exon_id "ENSE00003505829.1"; talon_gene "54583"; talon_transcript "195087"; talon_exon "899210"; ccdsid "CCDS13762.1"; exon_status "KNOWN"; level "3"; protein_id "ENSP00000263201.1"; source "ENSEMBL"; tag "CCDS";
chr22	ENSEMBL	exon	19483862	19484005	.	+	.	gene_id "ENSG00000093009.9"; transcript_id "ENST00000404724.7"; gene_type "protein_coding"; gene_status "KNOWN"; gene_name "CDC45"; transcript_type "protein_coding"; transcript_status "KNOWN"; transcript_name "CDC45-202"; exon_number "4"; exon_id "ENSE00003694637.1"; talon_gene "54583"; talon_transcript "195087"; talon_exon "899214"; ccdsid "CCDS13762.1"; exon_status "KNOWN"; level "3"; protein_id "ENSP00000263201.1"; source "ENSEMBL"; tag "CCDS";
chr22	ENSEMBL	exon	19494327	19494382	.	+	.	gene_id "ENSG00000093009.9"; transcript_id "ENST00000404724.7"; gene_type "protein_coding"; gene_status "KNOWN"; gene_name "CDC45"; transcript_type "protein_coding"; transcript_status "KNOWN"; transcript_name "CDC45-202"; exon_number "5"; exon_id "ENSE00003479778.1"; talon_gene "54583"; talon_transcript "195087"; talon_exon "899216"; ccdsid "CCDS13762.1"; exon_status "KNOWN"; level "3"; protein_id "ENSP00000263201.1"; source "ENSEMBL"; tag "CCDS";
chr22	ENSEMBL	exon	19495981	19496029	.	+	.	gene_id "ENSG00000093009.9"; transcript_id "ENST00000404724.7"; gene_type "protein_coding"; gene_status "KNOWN"; gene_name "CDC45"; transcript_type "protein_coding"; transcript_status "KNOWN"; transcript_name "CDC45-202"; exon_number "6"; exon_id "ENSE00003688309.1"; talon_gene "54583"; talon_transcript "195087"; talon_exon "899218"; ccdsid "CCDS13762.1"; exon_status "KNOWN"; level "3"; protein_id "ENSP00000263201.1"; source "ENSEMBL"; tag "CCDS";
chr22	ENSEMBL	exon	19497386	19497447	.	+	.	gene_id "ENSG00000093009.9"; transcript_id "ENST00000404724.7"; gene_type "protein_coding"; gene_status "KNOWN"; gene_name "CDC45"; transcript_type "protein_coding"; transcript_status "KNOWN"; transcript_name "CDC45-202"; exon_number "7"; exon_id "ENSE00003600829.1"; talon_gene "54583"; talon_transcript "195087"; talon_exon "899220"; ccdsid "CCDS13762.1"; exon_status "KNOWN"; level "3"; protein_id "ENSP00000263201.1"; source "ENSEMBL"; tag "CCDS";
chr22	ENSEMBL	exon	19499101	19499151	.	+	.	gene_id "ENSG00000093009.9"; transcript_id "ENST00000404724.7"; gene_type "protein_coding"; gene_status "KNOWN"; gene_name "CDC45"; transcript_type "protein_coding"; transcript_status "KNOWN"; transcript_name "CDC45-202"; exon_number "8"; exon_id "ENSE00003560950.1"; talon_gene "54583"; talon_transcript "195087"; talon_exon "899222"; ccdsid "CCDS13762.1"; exon_status "KNOWN"; level "3"; protein_id "ENSP00000263201.1"; source "ENSEMBL"; tag "CCDS";
chr22	ENSEMBL	exon	19505362	19505481	.	+	.	gene_id "ENSG00000093009.9"; transcript_id "ENST00000404724.7"; gene_type "protein_coding"; gene_status "KNOWN"; gene_name "CDC45"; transcript_type "protein_coding"; transcript_status "KNOWN"; transcript_name "CDC45-202"; exon_number "9"; exon_id "ENSE00000331191.1"; talon_gene "54583"; talon_transcript "195087"; talon_exon "899224"; ccdsid "CCDS13762.1"; exon_status "KNOWN"; level "3"; protein_id "ENSP00000263201.1"; source "ENSEMBL"; tag "CCDS";
chr22	ENSEMBL	exon	19507386	19507517	.	+	.	gene_id "ENSG00000093009.9"; transcript_id "ENST00000404724.7"; gene_type "protein_coding"; gene_status "KNOWN"; gene_name "CDC45"; transcript_type "protein_coding"; transcript_status "KNOWN"; transcript_name "CDC45-202"; exon_number "10"; exon_id "ENSE00003469360.1"; talon_gene "54583"; talon_transcript "195087"; talon_exon "899226"; ccdsid "CCDS13762.1"; exon_status "KNOWN"; level "3"; protein_id "ENSP00000263201.1"; source "ENSEMBL"; tag "CCDS";
chr22	ENSEMBL	exon	19507766	19507864	.	+	.	gene_id "ENSG00000093009.9"; transcript_id "ENST00000404724.7"; gene_type "protein_coding"; gene_status "KNOWN"; gene_name "CDC45"; transcript_type "protein_coding"; transcript_status "KNOWN"; transcript_name "CDC45-202"; exon_number "11"; exon_id "ENSE00003614871.1"; talon_gene "54583"; talon_transcript "195087"; talon_exon "899228"; ccdsid "CCDS13762.1"; exon_status "KNOWN"; level "3"; protein_id "ENSP00000263201.1"; source "ENSEMBL"; tag "CCDS";
chr22	ENSEMBL	exon	19508530	19508691	.	+	.	gene_id "ENSG00000093009.9"; transcript_id "ENST00000404724.7"; gene_type "protein_coding"; gene_status "KNOWN"; gene_name "CDC45"; transcript_type "protein_coding"; transcript_status "KNOWN"; transcript_name "CDC45-202"; exon_number "12"; exon_id "ENSE00003547547.1"; talon_gene "54583"; talon_transcript "195087"; talon_exon "899230"; ccdsid "CCDS13762.1"; exon_status "KNOWN"; level "3"; protein_id "ENSP00000263201.1"; source "ENSEMBL"; tag "CCDS";
chr22	ENSEMBL	exon	19514749	19514887	.	+	.	gene_id "ENSG00000093009.9"; transcript_id "ENST00000404724.7"; gene_type "protein_coding"; gene_status "KNOWN"; gene_name "CDC45"; transcript_type "protein_coding"; transcript_status "KNOWN"; transcript_name "CDC45-202"; exon_number "13"; exon_id "ENSE00000650788.1"; talon_gene "54583"; talon_transcript "195087"; talon_exon "899232"; ccdsid "CCDS13762.1"; exon_status "KNOWN"; level "3"; protein_id "ENSP00000263201.1"; source "ENSEMBL"; tag "CCDS";
chr22	ENSEMBL	exon	19514965	19515048	.	+	.	gene_id "ENSG00000093009.9"; transcript_id "ENST00000404724.7"; gene_type "protein_coding"; gene_status "KNOWN"; gene_name "CDC45"; transcript_type "protein_coding"; transcript_status "KNOWN"; transcript_name "CDC45-202"; exon_number "14"; exon_id "ENSE00000650789.1"; talon_gene "54583"; talon_transcript "195087"; talon_exon "899234"; ccdsid "CCDS13762.1"; exon_status "KNOWN"; level "3"; protein_id "ENSP00000263201.1"; source "ENSEMBL"; tag "CCDS";
chr22	ENSEMBL	exon	19516527	19516645	.	+	.	gene_id "ENSG00000093009.9"; transcript_id "ENST00000404724.7"; gene_type "protein_coding"; gene_status "KNOWN"; gene_name "CDC45"; transcript_type "protein_coding"; transcript_status "KNOWN"; transcript_name "CDC45-202"; exon_number "15"; exon_id "ENSE00000650790.1"; talon_gene "54583"; talon_transcript "195087"; talon_exon "899236"; ccdsid "CCDS13762.1"; exon_status "KNOWN"; level "3"; protein_id "ENSP00000263201.1"; source "ENSEMBL"; tag "CCDS";
chr22	ENSEMBL	exon	19516817	19516893	.	+	.	gene_id "ENSG00000093009.9"; transcript_id "ENST00000404724.7"; gene_type "protein_coding"; gene_status "KNOWN"; gene_name "CDC45"; transcript_type "protein_coding"; transcript_status "KNOWN"; transcript_name "CDC45-202"; exon_number "16"; exon_id "ENSE00003640334.1"; talon_gene "54583"; talon_transcript "195087"; talon_exon "899238"; ccdsid "CCDS13762.1"; exon_status "KNOWN"; level "3"; protein_id "ENSP00000263201.1"; source "ENSEMBL"; tag "CCDS";
chr22	ENSEMBL	exon	19518844	19518909	.	+	.	gene_id "ENSG00000093009.9"; transcript_id "ENST00000404724.7"; gene_type "protein_coding"; gene_status "KNOWN"; gene_name "CDC45"; transcript_type "protein_coding"; transcript_status "KNOWN"; transcript_name "CDC45-202"; exon_number "17"; exon_id "ENSE00003583698.1"; talon_gene "54583"; talon_transcript "195087"; talon_exon "899240"; ccdsid "CCDS13762.1"; exon_status "KNOWN"; level "3"; protein_id "ENSP00000263201.1"; source "ENSEMBL"; tag "CCDS";
chr22	HAVANA	exon	19520481	19520578	.	+	.	gene_id "ENSG00000093009.9"; transcript_id "ENST00000404724.7"; gene_type "protein_coding"; gene_status "KNOWN"; gene_name "CDC45"; transcript_type "protein_coding"; transcript_status "KNOWN"; transcript_name "CDC45-202"; exon_number "18"; exon_id "ENSE00001864730.1"; talon_gene "54583"; talon_transcript "195087"; talon_exon "899258"; ccdsid "CCDS54500.1"; exon_status "KNOWN"; level "1"; protein_id "ENSP00000384978.3"; source "HAVANA"; tag "CCDS";
chr22	TALON	transcript	19482751	19520594	.	+	.	gene_id "ENSG00000093009.9"; transcript_id "ENCODEHT000273090"; gene_name "CDC45"; gene_status "KNOWN"; gene_type "protein_coding"; transcript_status "NOVEL"; transcript_name "ENCODEHT000273090"; talon_gene "54583"; talon_transcript "273090"; ISM-suffix_to_IDs "195080,195084,272608,272630,272637,272674,272934,273070,273076,273080"; ISM-suffix_transcript "TRUE"; ISM_to_IDs "195080,195084,272608,272630,272637,272674,272934,273070,273076,273080"; ISM_transcript "TRUE";
chr22	HAVANA	exon	19482751	19482827	.	+	.	gene_id "ENSG00000093009.9"; transcript_id "ENCODEHT000273090"; gene_type "protein_coding"; gene_status "KNOWN"; gene_name "CDC45"; transcript_status "NOVEL"; transcript_name "ENCODEHT000273090"; exon_number "1"; exon_id "ENSE00001658228.1"; talon_gene "54583"; talon_transcript "273090"; talon_exon "899263"; exon_status "KNOWN"; level "2"; protein_id "ENSP00000388280.1"; source "HAVANA"; tag "cds_start_NF";
chr22	ENSEMBL	exon	19483862	19484005	.	+	.	gene_id "ENSG00000093009.9"; transcript_id "ENCODEHT000273090"; gene_type "protein_coding"; gene_status "KNOWN"; gene_name "CDC45"; transcript_status "NOVEL"; transcript_name "ENCODEHT000273090"; exon_number "2"; exon_id "ENSE00003694637.1"; talon_gene "54583"; talon_transcript "273090"; talon_exon "899214"; ccdsid "CCDS13762.1"; exon_status "KNOWN"; level "3"; protein_id "ENSP00000263201.1"; source "ENSEMBL"; tag "CCDS";
chr22	ENSEMBL	exon	19494327	19494382	.	+	.	gene_id "ENSG00000093009.9"; transcript_id "ENCODEHT000273090"; gene_type "protein_coding"; gene_status "KNOWN"; gene_name "CDC45"; transcript_status "NOVEL"; transcript_name "ENCODEHT000273090"; exon_number "3"; exon_id "ENSE00003479778.1"; talon_gene "54583"; talon_transcript "273090"; talon_exon "899216"; ccdsid "CCDS13762.1"; exon_status "KNOWN"; level "3"; protein_id "ENSP00000263201.1"; source "ENSEMBL"; tag "CCDS";
chr22	ENSEMBL	exon	19495981	19496029	.	+	.	gene_id "ENSG00000093009.9"; transcript_id "ENCODEHT000273090"; gene_type "protein_coding"; gene_status "KNOWN"; gene_name "CDC45"; transcript_status "NOVEL"; transcript_name "ENCODEHT000273090"; exon_number "4"; exon_id "ENSE00003688309.1"; talon_gene "54583"; talon_transcript "273090"; talon_exon "899218"; ccdsid "CCDS13762.1"; exon_status "KNOWN"; level "3"; protein_id "ENSP00000263201.1"; source "ENSEMBL"; tag "CCDS";
chr22	ENSEMBL	exon	19497386	19497447	.	+	.	gene_id "ENSG00000093009.9"; transcript_id "ENCODEHT000273090"; gene_type "protein_coding"; gene_status "KNOWN"; gene_name "CDC45"; transcript_status "NOVEL"; transcript_name "ENCODEHT000273090"; exon_number "5"; exon_id "ENSE00003600829.1"; talon_gene "54583"; talon_transcript "273090"; talon_exon "899220"; ccdsid "CCDS13762.1"; exon_status "KNOWN"; level "3"; protein_id "ENSP00000263201.1"; source "ENSEMBL"; tag "CCDS";
chr22	ENSEMBL	exon	19499101	19499151	.	+	.	gene_id "ENSG00000093009.9"; transcript_id "ENCODEHT000273090"; gene_type "protein_coding"; gene_status "KNOWN"; gene_name "CDC45"; transcript_status "NOVEL"; transcript_name "ENCODEHT000273090"; exon_number "6"; exon_id "ENSE00003560950.1"; talon_gene "54583"; talon_transcript "273090"; talon_exon "899222"; ccdsid "CCDS13762.1"; exon_status "KNOWN"; level "3"; protein_id "ENSP00000263201.1"; source "ENSEMBL"; tag "CCDS";
chr22	ENSEMBL	exon	19505362	19505481	.	+	.	gene_id "ENSG00000093009.9"; transcript_id "ENCODEHT000273090"; gene_type "protein_coding"; gene_status "KNOWN"; gene_name "CDC45"; transcript_status "NOVEL"; transcript_name "ENCODEHT000273090"; exon_number "7"; exon_id "ENSE00000331191.1"; talon_gene "54583"; talon_transcript "273090"; talon_exon "899224"; ccdsid "CCDS13762.1"; exon_status "KNOWN"; level "3"; protein_id "ENSP00000263201.1"; source "ENSEMBL"; tag "CCDS";
chr22	ENSEMBL	exon	19507386	19507517	.	+	.	gene_id "ENSG00000093009.9"; transcript_id "ENCODEHT000273090"; gene_type "protein_coding"; gene_status "KNOWN"; gene_name "CDC45"; transcript_status "NOVEL"; transcript_name "ENCODEHT000273090"; exon_number "8"; exon_id "ENSE00003469360.1"; talon_gene "54583"; talon_transcript "273090"; talon_exon "899226"; ccdsid "CCDS13762.1"; exon_status "KNOWN"; level "3"; protein_id "ENSP00000263201.1"; source "ENSEMBL"; tag "CCDS";
chr22	ENSEMBL	exon	19507766	19507864	.	+	.	gene_id "ENSG00000093009.9"; transcript_id "ENCODEHT000273090"; gene_type "protein_coding"; gene_status "KNOWN"; gene_name "CDC45"; transcript_status "NOVEL"; transcript_name "ENCODEHT000273090"; exon_number "9"; exon_id "ENSE00003614871.1"; talon_gene "54583"; talon_transcript "273090"; talon_exon "899228"; ccdsid "CCDS13762.1"; exon_status "KNOWN"; level "3"; protein_id "ENSP00000263201.1"; source "ENSEMBL"; tag "CCDS";
chr22	ENSEMBL	exon	19508530	19508691	.	+	.	gene_id "ENSG00000093009.9"; transcript_id "ENCODEHT000273090"; gene_type "protein_coding"; gene_status "KNOWN"; gene_name "CDC45"; transcript_status "NOVEL"; transcript_name "ENCODEHT000273090"; exon_number "10"; exon_id "ENSE00003547547.1"; talon_gene "54583"; talon_transcript "273090"; talon_exon "899230"; ccdsid "CCDS13762.1"; exon_status "KNOWN"; level "3"; protein_id "ENSP00000263201.1"; source "ENSEMBL"; tag "CCDS";
chr22	ENSEMBL	exon	19514749	19514887	.	+	.	gene_id "ENSG00000093009.9"; transcript_id "ENCODEHT000273090"; gene_type "protein_coding"; gene_status "KNOWN"; gene_name "CDC45"; transcript_status "NOVEL"; transcript_name "ENCODEHT000273090"; exon_number "11"; exon_id "ENSE00000650788.1"; talon_gene "54583"; talon_transcript "273090"; talon_exon "899232"; ccdsid "CCDS13762.1"; exon_status "KNOWN"; level "3"; protein_id "ENSP00000263201.1"; source "ENSEMBL"; tag "CCDS";
chr22	ENSEMBL	exon	19514965	19515048	.	+	.	gene_id "ENSG00000093009.9"; transcript_id "ENCODEHT000273090"; gene_type "protein_coding"; gene_status "KNOWN"; gene_name "CDC45"; transcript_status "NOVEL"; transcript_name "ENCODEHT000273090"; exon_number "12"; exon_id "ENSE00000650789.1"; talon_gene "54583"; talon_transcript "273090"; talon_exon "899234"; ccdsid "CCDS13762.1"; exon_status "KNOWN"; level "3"; protein_id "ENSP00000263201.1"; source "ENSEMBL"; tag "CCDS";
chr22	ENSEMBL	exon	19516527	19516645	.	+	.	gene_id "ENSG00000093009.9"; transcript_id "ENCODEHT000273090"; gene_type "protein_coding"; gene_status "KNOWN"; gene_name "CDC45"; transcript_status "NOVEL"; transcript_name "ENCODEHT000273090"; exon_number "13"; exon_id "ENSE00000650790.1"; talon_gene "54583"; talon_transcript "273090"; talon_exon "899236"; ccdsid "CCDS13762.1"; exon_status "KNOWN"; level "3"; protein_id "ENSP00000263201.1"; source "ENSEMBL"; tag "CCDS";
chr22	ENSEMBL	exon	19516817	19516893	.	+	.	gene_id "ENSG00000093009.9"; transcript_id "ENCODEHT000273090"; gene_type "protein_coding"; gene_status "KNOWN"; gene_name "CDC45"; transcript_status "NOVEL"; transcript_name "ENCODEHT000273090"; exon_number "14"; exon_id "ENSE00003640334.1"; talon_gene "54583"; talon_transcript "273090"; talon_exon "899238"; ccdsid "CCDS13762.1"; exon_status "KNOWN"; level "3"; protein_id "ENSP00000263201.1"; source "ENSEMBL"; tag "CCDS";
chr22	ENSEMBL	exon	19518844	19518909	.	+	.	gene_id "ENSG00000093009.9"; transcript_id "ENCODEHT000273090"; gene_type "protein_coding"; gene_status "KNOWN"; gene_name "CDC45"; transcript_status "NOVEL"; transcript_name "ENCODEHT000273090"; exon_number "15"; exon_id "ENSE00003583698.1"; talon_gene "54583"; talon_transcript "273090"; talon_exon "899240"; ccdsid "CCDS13762.1"; exon_status "KNOWN"; level "3"; protein_id "ENSP00000263201.1"; source "ENSEMBL"; tag "CCDS";
chr22	HAVANA	exon	19520481	19520594	.	+	.	gene_id "ENSG00000093009.9"; transcript_id "ENCODEHT000273090"; gene_type "protein_coding"; gene_status "KNOWN"; gene_name "CDC45"; transcript_status "NOVEL"; transcript_name "ENCODEHT000273090"; exon_number "16"; exon_id "ENSE00001899646.1"; talon_gene "54583"; talon_transcript "273090"; talon_exon "899268"; exon_status "KNOWN"; level "2"; source "HAVANA";
chr22	HAVANA	transcript	19516434	19520594	.	+	.	gene_id "ENSG00000093009.9"; transcript_id "ENST00000493724.1"; gene_name "CDC45"; gene_status "KNOWN"; gene_type "protein_coding"; transcript_type "retained_intron"; transcript_status "KNOWN"; transcript_name "CDC45-212"; talon_gene "54583"; talon_transcript "195091"; havana_transcript "OTTHUMT00000317912.1"; level "2"; source "HAVANA"; transcript_support_level "2";
chr22	HAVANA	exon	19516434	19516645	.	+	.	gene_id "ENSG00000093009.9"; transcript_id "ENST00000493724.1"; gene_type "protein_coding"; gene_status "KNOWN"; gene_name "CDC45"; transcript_type "retained_intron"; transcript_status "KNOWN"; transcript_name "CDC45-212"; exon_number "1"; exon_id "ENSE00001867246.1"; talon_gene "54583"; talon_transcript "195091"; talon_exon "899267"; exon_status "KNOWN"; level "2"; source "HAVANA";
chr22	ENSEMBL	exon	19516817	19516893	.	+	.	gene_id "ENSG00000093009.9"; transcript_id "ENST00000493724.1"; gene_type "protein_coding"; gene_status "KNOWN"; gene_name "CDC45"; transcript_type "retained_intron"; transcript_status "KNOWN"; transcript_name "CDC45-212"; exon_number "2"; exon_id "ENSE00003640334.1"; talon_gene "54583"; talon_transcript "195091"; talon_exon "899238"; ccdsid "CCDS13762.1"; exon_status "KNOWN"; level "3"; protein_id "ENSP00000263201.1"; source "ENSEMBL"; tag "CCDS";
chr22	ENSEMBL	exon	19518844	19518909	.	+	.	gene_id "ENSG00000093009.9"; transcript_id "ENST00000493724.1"; gene_type "protein_coding"; gene_status "KNOWN"; gene_name "CDC45"; transcript_type "retained_intron"; transcript_status "KNOWN"; transcript_name "CDC45-212"; exon_number "3"; exon_id "ENSE00003583698.1"; talon_gene "54583"; talon_transcript "195091"; talon_exon "899240"; ccdsid "CCDS13762.1"; exon_status "KNOWN"; level "3"; protein_id "ENSP00000263201.1"; source "ENSEMBL"; tag "CCDS";
chr22	HAVANA	exon	19520481	19520594	.	+	.	gene_id "ENSG00000093009.9"; transcript_id "ENST00000493724.1"; gene_type "protein_coding"; gene_status "KNOWN"; gene_name "CDC45"; transcript_type "retained_intron"; transcript_status "KNOWN"; transcript_name "CDC45-212"; exon_number "4"; exon_id "ENSE00001899646.1"; talon_gene "54583"; talon_transcript "195091"; talon_exon "899268"; exon_status "KNOWN"; level "2"; source "HAVANA";
chr22	HAVANA	gene	19783224	19854843	.	-	.	gene_id "ENSG00000185838.13"; gene_name "GNB1L"; gene_status "KNOWN"; gene_type "protein_coding"; talon_gene "54592"; havana_gene "OTTHUMG00000150279.3"; level "2"; tag "overlapping_locus";
chr22	HAVANA	transcript	19783224	19854939	.	-	.	gene_id "ENSG00000185838.13"; transcript_id "ENST00000329517.10"; gene_name "GNB1L"; gene_status "KNOWN"; gene_type "protein_coding"; transcript_type "protein_coding"; transcript_status "KNOWN"; transcript_name "GNB1L-201"; talon_gene "54592"; talon_transcript "195121"; ccdsid "CCDS13768.1"; havana_transcript "OTTHUMT00000075202.1"; level "2"; protein_id "ENSP00000331313.6"; source "HAVANA"; tag "CCDS"; transcript_support_level "1";
chr22	HAVANA	exon	19854820	19854939	.	-	.	gene_id "ENSG00000185838.13"; transcript_id "ENST00000329517.10"; gene_type "protein_coding"; gene_status "KNOWN"; gene_name "GNB1L"; transcript_type "protein_coding"; transcript_status "KNOWN"; transcript_name "GNB1L-201"; exon_number "1"; exon_id "ENSE00001550867.1"; talon_gene "54592"; talon_transcript "195121"; talon_exon "899379"; ccdsid "CCDS13768.1"; exon_status "KNOWN"; level "2"; protein_id "ENSP00000331313.6"; source "HAVANA"; tag "CCDS";
chr22	HAVANA	exon	19854443	19854539	.	-	.	gene_id "ENSG00000185838.13"; transcript_id "ENST00000329517.10"; gene_type "protein_coding"; gene_status "KNOWN"; gene_name "GNB1L"; transcript_type "protein_coding"; transcript_status "KNOWN"; transcript_name "GNB1L-201"; exon_number "2"; exon_id "ENSE00003693672.1"; talon_gene "54592"; talon_transcript "195121"; talon_exon "899381"; ccdsid "CCDS13768.1"; exon_status "KNOWN"; level "2"; protein_id "ENSP00000331313.6"; source "HAVANA"; tag "CCDS";
chr22	HAVANA	exon	19821228	19821375	.	-	.	gene_id "ENSG00000185838.13"; transcript_id "ENST00000329517.10"; gene_type "protein_coding"; gene_status "KNOWN"; gene_name "GNB1L"; transcript_type "protein_coding"; transcript_status "KNOWN"; transcript_name "GNB1L-201"; exon_number "3"; exon_id "ENSE00001297632.2"; talon_gene "54592"; talon_transcript "195121"; talon_exon "899383"; ccdsid "CCDS13768.1"; exon_status "KNOWN"; level "2"; protein_id "ENSP00000331313.6"; source "HAVANA"; tag "CCDS";
chr22	HAVANA	exon	19820598	19820723	.	-	.	gene_id "ENSG00000185838.13"; transcript_id "ENST00000329517.10"; gene_type "protein_coding"; gene_status "KNOWN"; gene_name "GNB1L"; transcript_type "protein_coding"; transcript_status "KNOWN"; transcript_name "GNB1L-201"; exon_number "4"; exon_id "ENSE00001318823.1"; talon_gene "54592"; talon_transcript "195121"; talon_exon "899385"; ccdsid "CCDS13768.1"; exon_status "KNOWN"; level "2"; protein_id "ENSP00000331313.6"; source "HAVANA"; tag "CCDS";
chr22	HAVANA	exon	19812285	19812447	.	-	.	gene_id "ENSG00000185838.13"; transcript_id "ENST00000329517.10"; gene_type "protein_coding"; gene_status "KNOWN"; gene_name "GNB1L"; transcript_type "protein_coding"; transcript_status "KNOWN"; transcript_name "GNB1L-201"; exon_number "5"; exon_id "ENSE00003466940.1"; talon_gene "54592"; talon_transcript "195121"; talon_exon "899387"; ccdsid "CCDS13768.1"; exon_status "KNOWN"; level "2"; protein_id "ENSP00000331313.6"; source "HAVANA"; tag "CCDS";
chr22	HAVANA	exon	19806659	19806757	.	-	.	gene_id "ENSG00000185838.13"; transcript_id "ENST00000329517.10"; gene_type "protein_coding"; gene_status "KNOWN"; gene_name "GNB1L"; transcript_type "protein_coding"; transcript_status "KNOWN"; transcript_name "GNB1L-201"; exon_number "6"; exon_id "ENSE00003554940.1"; talon_gene "54592"; talon_transcript "195121"; talon_exon "899389"; ccdsid "CCDS13768.1"; exon_status "KNOWN"; level "2"; protein_id "ENSP00000331313.6"; source "HAVANA"; tag "CCDS";
chr22	HAVANA	exon	19802001	19802216	.	-	.	gene_id "ENSG00000185838.13"; transcript_id "ENST00000329517.10"; gene_type "protein_coding"; gene_status "KNOWN"; gene_name "GNB1L"; transcript_type "protein_coding"; transcript_status "KNOWN"; transcript_name "GNB1L-201"; exon_number "7"; exon_id "ENSE00003627395.1"; talon_gene "54592"; talon_transcript "195121"; talon_exon "899391"; ccdsid "CCDS13768.1"; exon_status "KNOWN"; level "2"; protein_id "ENSP00000331313.6"; source "HAVANA"; tag "CCDS";
chr22	HAVANA	exon	19783224	19788960	.	-	.	gene_id "ENSG00000185838.13"; transcript_id "ENST00000329517.10"; gene_type "protein_coding"; gene_status "KNOWN"; gene_name "GNB1L"; transcript_type "protein_coding"; transcript_status "KNOWN"; transcript_name "GNB1L-201"; exon_number "8"; exon_id "ENSE00001321538.4"; talon_gene "54592"; talon_transcript "195121"; talon_exon "899393"; ccdsid "CCDS13768.1"; exon_status "KNOWN"; level "2"; protein_id "ENSP00000331313.6"; source "HAVANA"; tag "CCDS";
chr22	HAVANA	transcript	19788415	19854843	.	-	.	gene_id "ENSG00000185838.13"; transcript_id "ENST00000403325.5"; gene_name "GNB1L"; gene_status "KNOWN"; gene_type "protein_coding"; transcript_type "protein_coding"; transcript_status "KNOWN"; transcript_name "GNB1L-202"; talon_gene "54592"; talon_transcript "195122"; ccdsid "CCDS13768.1"; havana_transcript "OTTHUMT00000317293.2"; level "2"; protein_id "ENSP00000385154.1"; source "HAVANA"; tag "CCDS"; transcript_support_level "1";
chr22	HAVANA	exon	19854443	19854843	.	-	.	gene_id "ENSG00000185838.13"; transcript_id "ENST00000403325.5"; gene_type "protein_coding"; gene_status "KNOWN"; gene_name "GNB1L"; transcript_type "protein_coding"; transcript_status "KNOWN"; transcript_name "GNB1L-202"; exon_number "1"; exon_id "ENSE00001550885.1"; talon_gene "54592"; talon_transcript "195122"; talon_exon "899394"; ccdsid "CCDS13768.1"; exon_status "KNOWN"; level "2"; protein_id "ENSP00000385154.1"; source "HAVANA"; tag "CCDS";
chr22	HAVANA	exon	19821228	19821375	.	-	.	gene_id "ENSG00000185838.13"; transcript_id "ENST00000403325.5"; gene_type "protein_coding"; gene_status "KNOWN"; gene_name "GNB1L"; transcript_type "protein_coding"; transcript_status "KNOWN"; transcript_name "GNB1L-202"; exon_number "2"; exon_id "ENSE00001297632.2"; talon_gene "54592"; talon_transcript "195122"; talon_exon "899383"; ccdsid "CCDS13768.1"; exon_status "KNOWN"; level "2"; protein_id "ENSP00000331313.6"; source "HAVANA"; tag "CCDS";
chr22	HAVANA	exon	19820598	19820723	.	-	.	gene_id "ENSG00000185838.13"; transcript_id "ENST00000403325.5"; gene_type "protein_coding"; gene_status "KNOWN"; gene_name "GNB1L"; transcript_type "protein_coding"; transcript_status "KNOWN"; transcript_name "GNB1L-202"; exon_number "3"; exon_id "ENSE00001318823.1"; talon_gene "54592"; talon_transcript "195122"; talon_exon "899385"; ccdsid "CCDS13768.1"; exon_status "KNOWN"; level "2"; protein_id "ENSP00000331313.6"; source "HAVANA"; tag "CCDS";
chr22	HAVANA	exon	19812285	19812447	.	-	.	gene_id "ENSG00000185838.13"; transcript_id "ENST00000403325.5"; gene_type "protein_coding"; gene_status "KNOWN"; gene_name "GNB1L"; transcript_type "protein_coding"; transcript_status "KNOWN"; transcript_name "GNB1L-202"; exon_number "4"; exon_id "ENSE00003466940.1"; talon_gene "54592"; talon_transcript "195122"; talon_exon "899387"; ccdsid "CCDS13768.1"; exon_status "KNOWN"; level "2"; protein_id "ENSP00000331313.6"; source "HAVANA"; tag "CCDS";
chr22	HAVANA	exon	19806659	19806757	.	-	.	gene_id "ENSG00000185838.13"; transcript_id "ENST00000403325.5"; gene_type "protein_coding"; gene_status "KNOWN"; gene_name "GNB1L"; transcript_type "protein_coding"; transcript_status "KNOWN"; transcript_name "GNB1L-202"; exon_number "5"; exon_id "ENSE00003554940.1"; talon_gene "54592"; talon_transcript "195122"; talon_exon "899389"; ccdsid "CCDS13768.1"; exon_status "KNOWN"; level "2"; protein_id "ENSP00000331313.6"; source "HAVANA"; tag "CCDS";
chr22	HAVANA	exon	19802001	19802216	.	-	.	gene_id "ENSG00000185838.13"; transcript_id "ENST00000403325.5"; gene_type "protein_coding"; gene_status "KNOWN"; gene_name "GNB1L"; transcript_type "protein_coding"; transcript_status "KNOWN"; transcript_name "GNB1L-202"; exon_number "6"; exon_id "ENSE00003627395.1"; talon_gene "54592"; talon_transcript "195122"; talon_exon "899391"; ccdsid "CCDS13768.1"; exon_status "KNOWN"; level "2"; protein_id "ENSP00000331313.6"; source "HAVANA"; tag "CCDS";
chr22	HAVANA	exon	19788415	19788960	.	-	.	gene_id "ENSG00000185838.13"; transcript_id "ENST00000403325.5"; gene_type "protein_coding"; gene_status "KNOWN"; gene_name "GNB1L"; transcript_type "protein_coding"; transcript_status "KNOWN"; transcript_name "GNB1L-202"; exon_number "7"; exon_id "ENSE00001548737.1"; talon_gene "54592"; talon_transcript "195122"; talon_exon "899395"; ccdsid "CCDS13768.1"; exon_status "KNOWN"; level "2"; protein_id "ENSP00000385154.1"; source "HAVANA"; tag "CCDS";
chr22	HAVANA	gene	19792294	19793094	.	+	.	gene_id "ENSG00000235776.2"; gene_name "AC000089.1"; gene_status "KNOWN"; gene_type "processed_pseudogene"; talon_gene "54593"; havana_gene "OTTHUMG00000150618.2"; level "1"; tag "pseudo_consens";
chr22	HAVANA	transcript	19792294	19793094	.	+	.	gene_id "ENSG00000235776.2"; transcript_id "ENST00000424559.2"; gene_name "AC000089.1"; gene_status "KNOWN"; gene_type "processed_pseudogene"; transcript_type "processed_pseudogene"; transcript_status "KNOWN"; transcript_name "AC000089.1-201"; talon_gene "54593"; talon_transcript "195127"; havana_transcript "OTTHUMT00000319093.2"; level "1"; ont "PGO:0000004"; source "HAVANA"; tag "basic"; transcript_support_level "NA";
chr22	HAVANA	exon	19792294	19793094	.	+	.	gene_id "ENSG00000235776.2"; transcript_id "ENST00000424559.2"; gene_type "processed_pseudogene"; gene_status "KNOWN"; gene_name "AC000089.1"; transcript_type "processed_pseudogene"; transcript_status "KNOWN"; transcript_name "AC000089.1-201"; exon_number "1"; exon_id "ENSE00001622123.2"; talon_gene "54593"; talon_transcript "195127"; talon_exon "899407"; exon_status "KNOWN"; level "1"; ont "PGO:0000004"; source "HAVANA"; tag "basic";
chr22	HAVANA	gene	19846138	19847389	.	-	.	gene_id "ENSG00000215012.8"; gene_name "RTL10"; gene_status "KNOWN"; gene_type "protein_coding"; talon_gene "54594"; havana_gene "OTTHUMG00000030314.5"; level "2"; tag "overlapping_locus";
chr22	HAVANA	transcript	19846138	19854896	.	-	.	gene_id "ENSG00000215012.8"; transcript_id "ENST00000407472.5"; gene_name "RTL10"; gene_status "KNOWN"; gene_type "protein_coding"; transcript_type "protein_coding"; transcript_status "KNOWN"; transcript_name "RTL10-203"; talon_gene "54594"; talon_transcript "195128"; ccdsid "CCDS13769.1"; havana_transcript "OTTHUMT00000317288.1"; level "2"; protein_id "ENSP00000386111.1"; source "HAVANA"; tag "CCDS"; transcript_support_level "1";
chr22	HAVANA	exon	19854820	19854896	.	-	.	gene_id "ENSG00000215012.8"; transcript_id "ENST00000407472.5"; gene_type "protein_coding"; gene_status "KNOWN"; gene_name "RTL10"; transcript_type "protein_coding"; transcript_status "KNOWN"; transcript_name "RTL10-203"; exon_number "1"; exon_id "ENSE00001552832.1"; talon_gene "54594"; talon_transcript "195128"; talon_exon "899408"; ccdsid "CCDS13769.1"; exon_status "KNOWN"; level "2"; protein_id "ENSP00000386111.1"; source "HAVANA"; tag "CCDS";
chr22	HAVANA	exon	19854443	19854539	.	-	.	gene_id "ENSG00000215012.8"; transcript_id "ENST00000407472.5"; gene_type "protein_coding"; gene_status "KNOWN"; gene_name "RTL10"; transcript_type "protein_coding"; transcript_status "KNOWN"; transcript_name "RTL10-203"; exon_number "2"; exon_id "ENSE00003693672.1"; talon_gene "54594"; talon_transcript "195128"; talon_exon "899381"; ccdsid "CCDS13768.1"; exon_status "KNOWN"; level "2"; protein_id "ENSP00000331313.6"; source "HAVANA"; tag "CCDS";
chr22	HAVANA	exon	19846138	19852486	.	-	.	gene_id "ENSG00000215012.8"; transcript_id "ENST00000407472.5"; gene_type "protein_coding"; gene_status "KNOWN"; gene_name "RTL10"; transcript_type "protein_coding"; transcript_status "KNOWN"; transcript_name "RTL10-203"; exon_number "3"; exon_id "ENSE00001556155.1"; talon_gene "54594"; talon_transcript "195128"; talon_exon "899410"; ccdsid "CCDS13769.1"; exon_status "KNOWN"; level "2"; protein_id "ENSP00000386111.1"; source "HAVANA"; tag "CCDS";
chr22	HAVANA	transcript	19846146	19854840	.	-	.	gene_id "ENSG00000215012.8"; transcript_id "ENST00000328554.8"; gene_name "RTL10"; gene_status "KNOWN"; gene_type "protein_coding"; transcript_type "protein_coding"; transcript_status "KNOWN"; transcript_name "RTL10-201"; talon_gene "54594"; talon_transcript "195129"; ccdsid "CCDS13769.1"; havana_transcript "OTTHUMT00000317289.2"; level "2"; protein_id "ENSP00000330596.4"; source "HAVANA"; tag "CCDS"; transcript_support_level "1";
chr22	HAVANA	exon	19854660	19854840	.	-	.	gene_id "ENSG00000215012.8"; transcript_id "ENST00000328554.8"; gene_type "protein_coding"; gene_status "KNOWN"; gene_name "RTL10"; transcript_type "protein_coding"; transcript_status "KNOWN"; transcript_name "RTL10-201"; exon_number "1"; exon_id "ENSE00001364867.3"; talon_gene "54594"; talon_transcript "195129"; talon_exon "899411"; ccdsid "CCDS13769.1"; exon_status "KNOWN"; level "2"; protein_id "ENSP00000330596.4"; source "HAVANA"; tag "CCDS";
chr22	HAVANA	exon	19854443	19854539	.	-	.	gene_id "ENSG00000215012.8"; transcript_id "ENST00000328554.8"; gene_type "protein_coding"; gene_status "KNOWN"; gene_name "RTL10"; transcript_type "protein_coding"; transcript_status "KNOWN"; transcript_name "RTL10-201"; exon_number "2"; exon_id "ENSE00003693672.1"; talon_gene "54594"; talon_transcript "195129"; talon_exon "899381"; ccdsid "CCDS13768.1"; exon_status "KNOWN"; level "2"; protein_id "ENSP00000331313.6"; source "HAVANA"; tag "CCDS";
chr22	HAVANA	exon	19846146	19852486	.	-	.	gene_id "ENSG00000215012.8"; transcript_id "ENST00000328554.8"; gene_type "protein_coding"; gene_status "KNOWN"; gene_name "RTL10"; transcript_type "protein_coding"; transcript_status "KNOWN"; transcript_name "RTL10-201"; exon_number "3"; exon_id "ENSE00001558592.1"; talon_gene "54594"; talon_transcript "195129"; talon_exon "899413"; ccdsid "CCDS13769.1"; exon_status "KNOWN"; level "2"; protein_id "ENSP00000330596.4"; source "HAVANA"; tag "CCDS";
chr22	HAVANA	transcript	19846146	19854886	.	-	.	gene_id "ENSG00000215012.8"; transcript_id "ENST00000405640.1"; gene_name "RTL10"; gene_status "KNOWN"; gene_type "protein_coding"; transcript_type "protein_coding"; transcript_status "KNOWN"; transcript_name "RTL10-202"; talon_gene "54594"; talon_transcript "195131"; ccdsid "CCDS13769.1"; havana_transcript "OTTHUMT00000317290.2"; level "2"; protein_id "ENSP00000384924.1"; source "HAVANA"; tag "CCDS"; transcript_support_level "1";
chr22	HAVANA	exon	19854443	19854886	.	-	.	gene_id "ENSG00000215012.8"; transcript_id "ENST00000405640.1"; gene_type "protein_coding"; gene_status "KNOWN"; gene_name "RTL10"; transcript_type "protein_coding"; transcript_status "KNOWN"; transcript_name "RTL10-202"; exon_number "1"; exon_id "ENSE00001548881.1"; talon_gene "54594"; talon_transcript "195131"; talon_exon "899417"; ccdsid "CCDS13769.1"; exon_status "KNOWN"; level "2"; protein_id "ENSP00000384924.1"; source "HAVANA"; tag "CCDS";
chr22	HAVANA	exon	19846146	19852486	.	-	.	gene_id "ENSG00000215012.8"; transcript_id "ENST00000405640.1"; gene_type "protein_coding"; gene_status "KNOWN"; gene_name "RTL10"; transcript_type "protein_coding"; transcript_status "KNOWN"; transcript_name "RTL10-202"; exon_number "2"; exon_id "ENSE00001558592.1"; talon_gene "54594"; talon_transcript "195131"; talon_exon "899413"; ccdsid "CCDS13769.1"; exon_status "KNOWN"; level "2"; protein_id "ENSP00000330596.4"; source "HAVANA"; tag "CCDS";
chr22	TALON	transcript	19846146	19847389	.	-	.	gene_id "ENSG00000215012.8"; transcript_id "ENCODEHT000273242"; gene_name "RTL10"; gene_status "KNOWN"; gene_type "protein_coding"; transcript_status "NOVEL"; transcript_name "ENCODEHT000273242"; talon_gene "54594"; talon_transcript "273242"; ISM_to_IDs "195130"; ISM_transcript "TRUE";
chr22	HAVANA	exon	19846146	19847389	.	-	.	gene_id "ENSG00000215012.8"; transcript_id "ENCODEHT000273242"; gene_type "protein_coding"; gene_status "KNOWN"; gene_name "RTL10"; transcript_status "NOVEL"; transcript_name "ENCODEHT000273242"; exon_number "1"; exon_id "ENSE00001293779.6"; talon_gene "54594"; talon_transcript "273242"; talon_exon "899416"; exon_status "KNOWN"; level "2"; source "HAVANA";
chr22	HAVANA	gene	19875522	19941804	.	-	.	gene_id "ENSG00000184470.20"; gene_name "TXNRD2"; gene_status "KNOWN"; gene_type "protein_coding"; talon_gene "54595"; havana_gene "OTTHUMG00000149975.7"; level "2";
chr22	HAVANA	transcript	19875522	19884504	.	-	.	gene_id "ENSG00000184470.20"; transcript_id "ENST00000487165.5"; gene_name "TXNRD2"; gene_status "KNOWN"; gene_type "protein_coding"; transcript_type "retained_intron"; transcript_status "KNOWN"; transcript_name "TXNRD2-213"; talon_gene "54595"; talon_transcript "195138"; havana_transcript "OTTHUMT00000314919.1"; level "2"; source "HAVANA"; transcript_support_level "1";
chr22	HAVANA	exon	19883325	19884504	.	-	.	gene_id "ENSG00000184470.20"; transcript_id "ENST00000487165.5"; gene_type "protein_coding"; gene_status "KNOWN"; gene_name "TXNRD2"; transcript_type "retained_intron"; transcript_status "KNOWN"; transcript_name "TXNRD2-213"; exon_number "1"; exon_id "ENSE00001889651.1"; talon_gene "54595"; talon_transcript "195138"; talon_exon "899468"; exon_status "KNOWN"; level "2"; source "HAVANA";
chr22	HAVANA	exon	19880622	19880717	.	-	.	gene_id "ENSG00000184470.20"; transcript_id "ENST00000487165.5"; gene_type "protein_coding"; gene_status "KNOWN"; gene_name "TXNRD2"; transcript_type "retained_intron"; transcript_status "KNOWN"; transcript_name "TXNRD2-213"; exon_number "2"; exon_id "ENSE00003517747.1"; talon_gene "54595"; talon_transcript "195138"; talon_exon "899444"; ccdsid "CCDS42981.1"; exon_status "KNOWN"; level "2"; protein_id "ENSP00000383362.1"; source "HAVANA"; tag "seleno";
chr22	HAVANA	exon	19880179	19880271	.	-	.	gene_id "ENSG00000184470.20"; transcript_id "ENST00000487165.5"; gene_type "protein_coding"; gene_status "KNOWN"; gene_name "TXNRD2"; transcript_type "retained_intron"; transcript_status "KNOWN"; transcript_name "TXNRD2-213"; exon_number "3"; exon_id "ENSE00003487823.1"; talon_gene "54595"; talon_transcript "195138"; talon_exon "899446"; ccdsid "CCDS42981.1"; exon_status "KNOWN"; level "2"; protein_id "ENSP00000383362.1"; source "HAVANA"; tag "seleno";
chr22	HAVANA	exon	19878366	19878437	.	-	.	gene_id "ENSG00000184470.20"; transcript_id "ENST00000487165.5"; gene_type "protein_coding"; gene_status "KNOWN"; gene_name "TXNRD2"; transcript_type "retained_intron"; transcript_status "KNOWN"; transcript_name "TXNRD2-213"; exon_number "4"; exon_id "ENSE00003678714.1"; talon_gene "54595"; talon_transcript "195138"; talon_exon "899448"; ccdsid "CCDS42981.1"; exon_status "KNOWN"; level "2"; protein_id "ENSP00000383362.1"; source "HAVANA"; tag "seleno";
chr22	HAVANA	exon	19878090	19878187	.	-	.	gene_id "ENSG00000184470.20"; transcript_id "ENST00000487165.5"; gene_type "protein_coding"; gene_status "KNOWN"; gene_name "TXNRD2"; transcript_type "retained_intron"; transcript_status "KNOWN"; transcript_name "TXNRD2-213"; exon_number "5"; exon_id "ENSE00003504118.1"; talon_gene "54595"; talon_transcript "195138"; talon_exon "899450"; ccdsid "CCDS42981.1"; exon_status "KNOWN"; level "2"; protein_id "ENSP00000383362.1"; source "HAVANA"; tag "seleno";
chr22	HAVANA	exon	19877040	19877234	.	-	.	gene_id "ENSG00000184470.20"; transcript_id "ENST00000487165.5"; gene_type "protein_coding"; gene_status "KNOWN"; gene_name "TXNRD2"; transcript_type "retained_intron"; transcript_status "KNOWN"; transcript_name "TXNRD2-213"; exon_number "6"; exon_id "ENSE00003554198.1"; talon_gene "54595"; talon_transcript "195138"; talon_exon "899452"; ccdsid "CCDS42981.1"; exon_status "KNOWN"; level "2"; protein_id "ENSP00000383362.1"; source "HAVANA"; tag "seleno";
chr22	HAVANA	exon	19875522	19875807	.	-	.	gene_id "ENSG00000184470.20"; transcript_id "ENST00000487165.5"; gene_type "protein_coding"; gene_status "KNOWN"; gene_name "TXNRD2"; transcript_type "retained_intron"; transcript_status "KNOWN"; transcript_name "TXNRD2-213"; exon_number "7"; exon_id "ENSE00001543330.1"; talon_gene "54595"; talon_transcript "195138"; talon_exon "899467"; ccdsid "CCDS42981.1"; exon_status "KNOWN"; level "2"; protein_id "ENSP00000485603.2"; source "HAVANA"; tag "seleno";
chr22	HAVANA	transcript	19875522	19941992	.	-	.	gene_id "ENSG00000184470.20"; transcript_id "ENST00000400521.6"; gene_name "TXNRD2"; gene_status "KNOWN"; gene_type "protein_coding"; transcript_type "protein_coding"; transcript_status "KNOWN"; transcript_name "TXNRD2-204"; talon_gene "54595"; talon_transcript "195142"; ccdsid "CCDS42981.1"; havana_transcript "OTTHUMT00000314903.4"; level "2"; protein_id "ENSP00000383365.1"; source "HAVANA"; tag "seleno"; transcript_support_level "1";
chr22	HAVANA	exon	19941701	19941992	.	-	.	gene_id "ENSG00000184470.20"; transcript_id "ENST00000400521.6"; gene_type "protein_coding"; gene_status "KNOWN"; gene_name "TXNRD2"; transcript_type "protein_coding"; transcript_status "KNOWN"; transcript_name "TXNRD2-204"; exon_number "1"; exon_id "ENSE00002313984.2"; talon_gene "54595"; talon_transcript "195142"; talon_exon "899478"; ccdsid "CCDS42981.1"; exon_status "KNOWN"; level "2"; protein_id "ENSP00000383365.1"; source "HAVANA"; tag "seleno";
chr22	HAVANA	exon	19931030	19931098	.	-	.	gene_id "ENSG00000184470.20"; transcript_id "ENST00000400521.6"; gene_type "protein_coding"; gene_status "KNOWN"; gene_name "TXNRD2"; transcript_type "protein_coding"; transcript_status "KNOWN"; transcript_name "TXNRD2-204"; exon_number "2"; exon_id "ENSE00003692416.1"; talon_gene "54595"; talon_transcript "195142"; talon_exon "899422"; ccdsid "CCDS42981.1"; exon_status "KNOWN"; level "2"; protein_id "ENSP00000383362.1"; source "HAVANA"; tag "seleno";
chr22	HAVANA	exon	19919543	19919599	.	-	.	gene_id "ENSG00000184470.20"; transcript_id "ENST00000400521.6"; gene_type "protein_coding"; gene_status "KNOWN"; gene_name "TXNRD2"; transcript_type "protein_coding"; transcript_status "KNOWN"; transcript_name "TXNRD2-204"; exon_number "3"; exon_id "ENSE00003573028.1"; talon_gene "54595"; talon_transcript "195142"; talon_exon "899424"; ccdsid "CCDS42981.1"; exon_status "KNOWN"; level "2"; protein_id "ENSP00000383362.1"; source "HAVANA"; tag "seleno";
chr22	HAVANA	exon	19918860	19919004	.	-	.	gene_id "ENSG00000184470.20"; transcript_id "ENST00000400521.6"; gene_type "protein_coding"; gene_status "KNOWN"; gene_name "TXNRD2"; transcript_type "protein_coding"; transcript_status "KNOWN"; transcript_name "TXNRD2-204"; exon_number "4"; exon_id "ENSE00003758434.1"; talon_gene "54595"; talon_transcript "195142"; talon_exon "899426"; ccdsid "CCDS42981.1"; exon_status "KNOWN"; level "2"; protein_id "ENSP00000383362.1"; source "HAVANA"; tag "seleno";
chr22	HAVANA	exon	19918143	19918217	.	-	.	gene_id "ENSG00000184470.20"; transcript_id "ENST00000400521.6"; gene_type "protein_coding"; gene_status "KNOWN"; gene_name "TXNRD2"; transcript_type "protein_coding"; transcript_status "KNOWN"; transcript_name "TXNRD2-204"; exon_number "5"; exon_id "ENSE00003664003.1"; talon_gene "54595"; talon_transcript "195142"; talon_exon "899428"; ccdsid "CCDS42981.1"; exon_status "KNOWN"; level "2"; protein_id "ENSP00000383362.1"; source "HAVANA"; tag "seleno";
chr22	HAVANA	exon	19915765	19915843	.	-	.	gene_id "ENSG00000184470.20"; transcript_id "ENST00000400521.6"; gene_type "protein_coding"; gene_status "KNOWN"; gene_name "TXNRD2"; transcript_type "protein_coding"; transcript_status "KNOWN"; transcript_name "TXNRD2-204"; exon_number "6"; exon_id "ENSE00003641779.1"; talon_gene "54595"; talon_transcript "195142"; talon_exon "899430"; ccdsid "CCDS42981.1"; exon_status "KNOWN"; level "2"; protein_id "ENSP00000383362.1"; source "HAVANA"; tag "seleno";
chr22	HAVANA	exon	19915214	19915276	.	-	.	gene_id "ENSG00000184470.20"; transcript_id "ENST00000400521.6"; gene_type "protein_coding"; gene_status "KNOWN"; gene_name "TXNRD2"; transcript_type "protein_coding"; transcript_status "KNOWN"; transcript_name "TXNRD2-204"; exon_number "7"; exon_id "ENSE00003541647.1"; talon_gene "54595"; talon_transcript "195142"; talon_exon "899432"; ccdsid "CCDS42981.1"; exon_status "KNOWN"; level "2"; protein_id "ENSP00000383362.1"; source "HAVANA"; tag "seleno";
chr22	HAVANA	exon	19911377	19911447	.	-	.	gene_id "ENSG00000184470.20"; transcript_id "ENST00000400521.6"; gene_type "protein_coding"; gene_status "KNOWN"; gene_name "TXNRD2"; transcript_type "protein_coding"; transcript_status "KNOWN"; transcript_name "TXNRD2-204"; exon_number "8"; exon_id "ENSE00003584986.1"; talon_gene "54595"; talon_transcript "195142"; talon_exon "899434"; ccdsid "CCDS42981.1"; exon_status "KNOWN"; level "2"; protein_id "ENSP00000383362.1"; source "HAVANA"; tag "seleno";
chr22	HAVANA	exon	19899049	19899068	.	-	.	gene_id "ENSG00000184470.20"; transcript_id "ENST00000400521.6"; gene_type "protein_coding"; gene_status "KNOWN"; gene_name "TXNRD2"; transcript_type "protein_coding"; transcript_status "KNOWN"; transcript_name "TXNRD2-204"; exon_number "9"; exon_id "ENSE00003654204.1"; talon_gene "54595"; talon_transcript "195142"; talon_exon "899436"; ccdsid "CCDS42981.1"; exon_status "KNOWN"; level "2"; protein_id "ENSP00000383362.1"; source "HAVANA"; tag "seleno";
chr22	HAVANA	exon	19898039	19898130	.	-	.	gene_id "ENSG00000184470.20"; transcript_id "ENST00000400521.6"; gene_type "protein_coding"; gene_status "KNOWN"; gene_name "TXNRD2"; transcript_type "protein_coding"; transcript_status "KNOWN"; transcript_name "TXNRD2-204"; exon_number "10"; exon_id "ENSE00003520397.1"; talon_gene "54595"; talon_transcript "195142"; talon_exon "899438"; ccdsid "CCDS42981.1"; exon_status "KNOWN"; level "2"; protein_id "ENSP00000383362.1"; source "HAVANA"; tag "seleno";
chr22	HAVANA	exon	19895407	19895581	.	-	.	gene_id "ENSG00000184470.20"; transcript_id "ENST00000400521.6"; gene_type "protein_coding"; gene_status "KNOWN"; gene_name "TXNRD2"; transcript_type "protein_coding"; transcript_status "KNOWN"; transcript_name "TXNRD2-204"; exon_number "11"; exon_id "ENSE00003675318.1"; talon_gene "54595"; talon_transcript "195142"; talon_exon "899440"; ccdsid "CCDS42981.1"; exon_status "KNOWN"; level "2"; protein_id "ENSP00000383362.1"; source "HAVANA"; tag "seleno";
chr22	HAVANA	exon	19883325	19883461	.	-	.	gene_id "ENSG00000184470.20"; transcript_id "ENST00000400521.6"; gene_type "protein_coding"; gene_status "KNOWN"; gene_name "TXNRD2"; transcript_type "protein_coding"; transcript_status "KNOWN"; transcript_name "TXNRD2-204"; exon_number "12"; exon_id "ENSE00003598419.1"; talon_gene "54595"; talon_transcript "195142"; talon_exon "899442"; ccdsid "CCDS42981.1"; exon_status "KNOWN"; level "2"; protein_id "ENSP00000383362.1"; source "HAVANA"; tag "seleno";
chr22	HAVANA	exon	19880622	19880717	.	-	.	gene_id "ENSG00000184470.20"; transcript_id "ENST00000400521.6"; gene_type "protein_coding"; gene_status "KNOWN"; gene_name "TXNRD2"; transcript_type "protein_coding"; transcript_status "KNOWN"; transcript_name "TXNRD2-204"; exon_number "13"; exon_id "ENSE00003517747.1"; talon_gene "54595"; talon_transcript "195142"; talon_exon "899444"; ccdsid "CCDS42981.1"; exon_status "KNOWN"; level "2"; protein_id "ENSP00000383362.1"; source "HAVANA"; tag "seleno";
chr22	HAVANA	exon	19880179	19880271	.	-	.	gene_id "ENSG00000184470.20"; transcript_id "ENST00000400521.6"; gene_type "protein_coding"; gene_status "KNOWN"; gene_name "TXNRD2"; transcript_type "protein_coding"; transcript_status "KNOWN"; transcript_name "TXNRD2-204"; exon_number "14"; exon_id "ENSE00003487823.1"; talon_gene "54595"; talon_transcript "195142"; talon_exon "899446"; ccdsid "CCDS42981.1"; exon_status "KNOWN"; level "2"; protein_id "ENSP00000383362.1"; source "HAVANA"; tag "seleno";
chr22	HAVANA	exon	19878366	19878437	.	-	.	gene_id "ENSG00000184470.20"; transcript_id "ENST00000400521.6"; gene_type "protein_coding"; gene_status "KNOWN"; gene_name "TXNRD2"; transcript_type "protein_coding"; transcript_status "KNOWN"; transcript_name "TXNRD2-204"; exon_number "15"; exon_id "ENSE00003678714.1"; talon_gene "54595"; talon_transcript "195142"; talon_exon "899448"; ccdsid "CCDS42981.1"; exon_status "KNOWN"; level "2"; protein_id "ENSP00000383362.1"; source "HAVANA"; tag "seleno";
chr22	HAVANA	exon	19878090	19878187	.	-	.	gene_id "ENSG00000184470.20"; transcript_id "ENST00000400521.6"; gene_type "protein_coding"; gene_status "KNOWN"; gene_name "TXNRD2"; transcript_type "protein_coding"; transcript_status "KNOWN"; transcript_name "TXNRD2-204"; exon_number "16"; exon_id "ENSE00003504118.1"; talon_gene "54595"; talon_transcript "195142"; talon_exon "899450"; ccdsid "CCDS42981.1"; exon_status "KNOWN"; level "2"; protein_id "ENSP00000383362.1"; source "HAVANA"; tag "seleno";
chr22	HAVANA	exon	19877040	19877234	.	-	.	gene_id "ENSG00000184470.20"; transcript_id "ENST00000400521.6"; gene_type "protein_coding"; gene_status "KNOWN"; gene_name "TXNRD2"; transcript_type "protein_coding"; transcript_status "KNOWN"; transcript_name "TXNRD2-204"; exon_number "17"; exon_id "ENSE00003554198.1"; talon_gene "54595"; talon_transcript "195142"; talon_exon "899452"; ccdsid "CCDS42981.1"; exon_status "KNOWN"; level "2"; protein_id "ENSP00000383362.1"; source "HAVANA"; tag "seleno";
chr22	HAVANA	exon	19875522	19875807	.	-	.	gene_id "ENSG00000184470.20"; transcript_id "ENST00000400521.6"; gene_type "protein_coding"; gene_status "KNOWN"; gene_name "TXNRD2"; transcript_type "protein_coding"; transcript_status "KNOWN"; transcript_name "TXNRD2-204"; exon_number "18"; exon_id "ENSE00001543330.1"; talon_gene "54595"; talon_transcript "195142"; talon_exon "899467"; ccdsid "CCDS42981.1"; exon_status "KNOWN"; level "2"; protein_id "ENSP00000485603.2"; source "HAVANA"; tag "seleno";
chr22	HAVANA	transcript	19894258	19941804	.	-	.	gene_id "ENSG00000184470.20"; transcript_id "ENST00000334363.14"; gene_name "TXNRD2"; gene_status "KNOWN"; gene_type "protein_coding"; transcript_type "protein_coding"; transcript_status "KNOWN"; transcript_name "TXNRD2-201"; talon_gene "54595"; talon_transcript "195149"; ccdsid "CCDS63402.1"; havana_transcript "OTTHUMT00000488472.1"; level "2"; protein_id "ENSP00000334451.9"; source "HAVANA"; tag "CCDS"; transcript_support_level "1";
chr22	HAVANA	exon	19941701	19941804	.	-	.	gene_id "ENSG00000184470.20"; transcript_id "ENST00000334363.14"; gene_type "protein_coding"; gene_status "KNOWN"; gene_name "TXNRD2"; transcript_type "protein_coding"; transcript_status "KNOWN"; transcript_name "TXNRD2-201"; exon_number "1"; exon_id "ENSE00001543323.2"; talon_gene "54595"; talon_transcript "195149"; talon_exon "899499"; ccdsid "CCDS63402.1"; exon_status "KNOWN"; level "2"; protein_id "ENSP00000334451.9"; source "HAVANA"; tag "CCDS";
chr22	HAVANA	exon	19931030	19931098	.	-	.	gene_id "ENSG00000184470.20"; transcript_id "ENST00000334363.14"; gene_type "protein_coding"; gene_status "KNOWN"; gene_name "TXNRD2"; transcript_type "protein_coding"; transcript_status "KNOWN"; transcript_name "TXNRD2-201"; exon_number "2"; exon_id "ENSE00003692416.1"; talon_gene "54595"; talon_transcript "195149"; talon_exon "899422"; ccdsid "CCDS42981.1"; exon_status "KNOWN"; level "2"; protein_id "ENSP00000383362.1"; source "HAVANA"; tag "seleno";
chr22	HAVANA	exon	19919543	19919599	.	-	.	gene_id "ENSG00000184470.20"; transcript_id "ENST00000334363.14"; gene_type "protein_coding"; gene_status "KNOWN"; gene_name "TXNRD2"; transcript_type "protein_coding"; transcript_status "KNOWN"; transcript_name "TXNRD2-201"; exon_number "3"; exon_id "ENSE00003573028.1"; talon_gene "54595"; talon_transcript "195149"; talon_exon "899424"; ccdsid "CCDS42981.1"; exon_status "KNOWN"; level "2"; protein_id "ENSP00000383362.1"; source "HAVANA"; tag "seleno";
chr22	HAVANA	exon	19918860	19919004	.	-	.	gene_id "ENSG00000184470.20"; transcript_id "ENST00000334363.14"; gene_type "protein_coding"; gene_status "KNOWN"; gene_name "TXNRD2"; transcript_type "protein_coding"; transcript_status "KNOWN"; transcript_name "TXNRD2-201"; exon_number "4"; exon_id "ENSE00003758434.1"; talon_gene "54595"; talon_transcript "195149"; talon_exon "899426"; ccdsid "CCDS42981.1"; exon_status "KNOWN"; level "2"; protein_id "ENSP00000383362.1"; source "HAVANA"; tag "seleno";
chr22	HAVANA	exon	19918143	19918217	.	-	.	gene_id "ENSG00000184470.20"; transcript_id "ENST00000334363.14"; gene_type "protein_coding"; gene_status "KNOWN"; gene_name "TXNRD2"; transcript_type "protein_coding"; transcript_status "KNOWN"; transcript_name "TXNRD2-201"; exon_number "5"; exon_id "ENSE00003664003.1"; talon_gene "54595"; talon_transcript "195149"; talon_exon "899428"; ccdsid "CCDS42981.1"; exon_status "KNOWN"; level "2"; protein_id "ENSP00000383362.1"; source "HAVANA"; tag "seleno";
chr22	HAVANA	exon	19915765	19915843	.	-	.	gene_id "ENSG00000184470.20"; transcript_id "ENST00000334363.14"; gene_type "protein_coding"; gene_status "KNOWN"; gene_name "TXNRD2"; transcript_type "protein_coding"; transcript_status "KNOWN"; transcript_name "TXNRD2-201"; exon_number "6"; exon_id "ENSE00003641779.1"; talon_gene "54595"; talon_transcript "195149"; talon_exon "899430"; ccdsid "CCDS42981.1"; exon_status "KNOWN"; level "2"; protein_id "ENSP00000383362.1"; source "HAVANA"; tag "seleno";
chr22	HAVANA	exon	19915214	19915276	.	-	.	gene_id "ENSG00000184470.20"; transcript_id "ENST00000334363.14"; gene_type "protein_coding"; gene_status "KNOWN"; gene_name "TXNRD2"; transcript_type "protein_coding"; transcript_status "KNOWN"; transcript_name "TXNRD2-201"; exon_number "7"; exon_id "ENSE00003541647.1"; talon_gene "54595"; talon_transcript "195149"; talon_exon "899432"; ccdsid "CCDS42981.1"; exon_status "KNOWN"; level "2"; protein_id "ENSP00000383362.1"; source "HAVANA"; tag "seleno";
chr22	HAVANA	exon	19911377	19911447	.	-	.	gene_id "ENSG00000184470.20"; transcript_id "ENST00000334363.14"; gene_type "protein_coding"; gene_status "KNOWN"; gene_name "TXNRD2"; transcript_type "protein_coding"; transcript_status "KNOWN"; transcript_name "TXNRD2-201"; exon_number "8"; exon_id "ENSE00003584986.1"; talon_gene "54595"; talon_transcript "195149"; talon_exon "899434"; ccdsid "CCDS42981.1"; exon_status "KNOWN"; level "2"; protein_id "ENSP00000383362.1"; source "HAVANA"; tag "seleno";
chr22	HAVANA	exon	19899049	19899068	.	-	.	gene_id "ENSG00000184470.20"; transcript_id "ENST00000334363.14"; gene_type "protein_coding"; gene_status "KNOWN"; gene_name "TXNRD2"; transcript_type "protein_coding"; transcript_status "KNOWN"; transcript_name "TXNRD2-201"; exon_number "9"; exon_id "ENSE00003654204.1"; talon_gene "54595"; talon_transcript "195149"; talon_exon "899436"; ccdsid "CCDS42981.1"; exon_status "KNOWN"; level "2"; protein_id "ENSP00000383362.1"; source "HAVANA"; tag "seleno";
chr22	HAVANA	exon	19898039	19898130	.	-	.	gene_id "ENSG00000184470.20"; transcript_id "ENST00000334363.14"; gene_type "protein_coding"; gene_status "KNOWN"; gene_name "TXNRD2"; transcript_type "protein_coding"; transcript_status "KNOWN"; transcript_name "TXNRD2-201"; exon_number "10"; exon_id "ENSE00003520397.1"; talon_gene "54595"; talon_transcript "195149"; talon_exon "899438"; ccdsid "CCDS42981.1"; exon_status "KNOWN"; level "2"; protein_id "ENSP00000383362.1"; source "HAVANA"; tag "seleno";
chr22	HAVANA	exon	19895407	19895581	.	-	.	gene_id "ENSG00000184470.20"; transcript_id "ENST00000334363.14"; gene_type "protein_coding"; gene_status "KNOWN"; gene_name "TXNRD2"; transcript_type "protein_coding"; transcript_status "KNOWN"; transcript_name "TXNRD2-201"; exon_number "11"; exon_id "ENSE00003675318.1"; talon_gene "54595"; talon_transcript "195149"; talon_exon "899440"; ccdsid "CCDS42981.1"; exon_status "KNOWN"; level "2"; protein_id "ENSP00000383362.1"; source "HAVANA"; tag "seleno";
chr22	HAVANA	exon	19894258	19895200	.	-	.	gene_id "ENSG00000184470.20"; transcript_id "ENST00000334363.14"; gene_type "protein_coding"; gene_status "KNOWN"; gene_name "TXNRD2"; transcript_type "protein_coding"; transcript_status "KNOWN"; transcript_name "TXNRD2-201"; exon_number "12"; exon_id "ENSE00001494457.3"; talon_gene "54595"; talon_transcript "195149"; talon_exon "899500"; ccdsid "CCDS63402.1"; exon_status "KNOWN"; level "2"; protein_id "ENSP00000334451.9"; source "HAVANA"; tag "CCDS";
chr22	HAVANA	gene	19941607	19968906	.	+	.	gene_id "ENSG00000093010.13"; gene_name "COMT"; gene_status "KNOWN"; gene_type "protein_coding"; talon_gene "54597"; havana_gene "OTTHUMG00000150529.8"; level "1"; tag "ncRNA_host";
chr22	HAVANA	transcript	19941607	19969975	.	+	.	gene_id "ENSG00000093010.13"; transcript_id "ENST00000361682.10"; gene_name "COMT"; gene_status "KNOWN"; gene_type "protein_coding"; transcript_type "protein_coding"; transcript_status "KNOWN"; transcript_name "COMT-202"; talon_gene "54597"; talon_transcript "195155"; ccdsid "CCDS13770.1"; havana_transcript "OTTHUMT00000318936.2"; level "2"; protein_id "ENSP00000354511.6"; source "HAVANA"; tag "CCDS"; transcript_support_level "1";
chr22	HAVANA	exon	19941607	19941897	.	+	.	gene_id "ENSG00000093010.13"; transcript_id "ENST00000361682.10"; gene_type "protein_coding"; gene_status "KNOWN"; gene_name "COMT"; transcript_type "protein_coding"; transcript_status "KNOWN"; transcript_name "COMT-202"; exon_number "1"; exon_id "ENSE00001871649.1"; talon_gene "54597"; talon_transcript "195155"; talon_exon "899512"; ccdsid "CCDS13770.1"; exon_status "KNOWN"; level "2"; protein_id "ENSP00000354511.6"; source "HAVANA"; tag "CCDS";
chr22	HAVANA	exon	19961199	19961289	.	+	.	gene_id "ENSG00000093010.13"; transcript_id "ENST00000361682.10"; gene_type "protein_coding"; gene_status "KNOWN"; gene_name "COMT"; transcript_type "protein_coding"; transcript_status "KNOWN"; transcript_name "COMT-202"; exon_number "2"; exon_id "ENSE00001056469.1"; talon_gene "54597"; talon_transcript "195155"; talon_exon "899514"; ccdsid "CCDS13770.1"; exon_status "KNOWN"; level "2"; protein_id "ENSP00000354511.6"; source "HAVANA"; tag "CCDS";
chr22	HAVANA	exon	19962527	19962815	.	+	.	gene_id "ENSG00000093010.13"; transcript_id "ENST00000361682.10"; gene_type "protein_coding"; gene_status "KNOWN"; gene_name "COMT"; transcript_type "protein_coding"; transcript_status "KNOWN"; transcript_name "COMT-202"; exon_number "3"; exon_id "ENSE00001656924.1"; talon_gene "54597"; talon_transcript "195155"; talon_exon "899516"; ccdsid "CCDS13770.1"; exon_status "KNOWN"; level "2"; protein_id "ENSP00000354511.6"; source "HAVANA"; tag "CCDS";
chr22	HAVANA	exon	19963566	19963759	.	+	.	gene_id "ENSG00000093010.13"; transcript_id "ENST00000361682.10"; gene_type "protein_coding"; gene_status "KNOWN"; gene_name "COMT"; transcript_type "protein_coding"; transcript_status "KNOWN"; transcript_name "COMT-202"; exon_number "4"; exon_id "ENSE00003569391.1"; talon_gene "54597"; talon_transcript "195155"; talon_exon "899518"; ccdsid "CCDS13770.1"; exon_status "KNOWN"; level "2"; protein_id "ENSP00000354511.6"; source "HAVANA"; tag "CCDS";
chr22	HAVANA	exon	19964168	19964299	.	+	.	gene_id "ENSG00000093010.13"; transcript_id "ENST00000361682.10"; gene_type "protein_coding"; gene_status "KNOWN"; gene_name "COMT"; transcript_type "protein_coding"; transcript_status "KNOWN"; transcript_name "COMT-202"; exon_number "5"; exon_id "ENSE00001316383.1"; talon_gene "54597"; talon_transcript "195155"; talon_exon "899520"; ccdsid "CCDS13770.1"; exon_status "KNOWN"; level "2"; protein_id "ENSP00000354511.6"; source "HAVANA"; tag "CCDS";
chr22	HAVANA	exon	19968536	19969975	.	+	.	gene_id "ENSG00000093010.13"; transcript_id "ENST00000361682.10"; gene_type "protein_coding"; gene_status "KNOWN"; gene_name "COMT"; transcript_type "protein_coding"; transcript_status "KNOWN"; transcript_name "COMT-202"; exon_number "6"; exon_id "ENSE00001297813.6"; talon_gene "54597"; talon_transcript "195155"; talon_exon "899522"; ccdsid "CCDS13770.1"; exon_status "KNOWN"; level "2"; protein_id "ENSP00000354511.6"; source "HAVANA"; tag "CCDS";
chr22	HAVANA	transcript	19941773	19968958	.	+	.	gene_id "ENSG00000093010.13"; transcript_id "ENST00000403710.5"; gene_name "COMT"; gene_status "KNOWN"; gene_type "protein_coding"; transcript_type "protein_coding"; transcript_status "KNOWN"; transcript_name "COMT-204"; talon_gene "54597"; talon_transcript "195157"; ccdsid "CCDS13770.1"; havana_transcript "OTTHUMT00000318771.3"; level "2"; protein_id "ENSP00000385917.1"; source "HAVANA"; tag "CCDS"; transcript_support_level "5";
chr22	HAVANA	exon	19941773	19941897	.	+	.	gene_id "ENSG00000093010.13"; transcript_id "ENST00000403710.5"; gene_type "protein_coding"; gene_status "KNOWN"; gene_name "COMT"; transcript_type "protein_coding"; transcript_status "KNOWN"; transcript_name "COMT-204"; exon_number "1"; exon_id "ENSE00001563234.1"; talon_gene "54597"; talon_transcript "195157"; talon_exon "899525"; ccdsid "CCDS13770.1"; exon_status "KNOWN"; level "2"; protein_id "ENSP00000385917.1"; source "HAVANA"; tag "CCDS";
chr22	HAVANA	exon	19961199	19961289	.	+	.	gene_id "ENSG00000093010.13"; transcript_id "ENST00000403710.5"; gene_type "protein_coding"; gene_status "KNOWN"; gene_name "COMT"; transcript_type "protein_coding"; transcript_status "KNOWN"; transcript_name "COMT-204"; exon_number "2"; exon_id "ENSE00001056469.1"; talon_gene "54597"; talon_transcript "195157"; talon_exon "899514"; ccdsid "CCDS13770.1"; exon_status "KNOWN"; level "2"; protein_id "ENSP00000354511.6"; source "HAVANA"; tag "CCDS";
chr22	HAVANA	exon	19962233	19962815	.	+	.	gene_id "ENSG00000093010.13"; transcript_id "ENST00000403710.5"; gene_type "protein_coding"; gene_status "KNOWN"; gene_name "COMT"; transcript_type "protein_coding"; transcript_status "KNOWN"; transcript_name "COMT-204"; exon_number "3"; exon_id "ENSE00001561154.1"; talon_gene "54597"; talon_transcript "195157"; talon_exon "899527"; ccdsid "CCDS13770.1"; exon_status "KNOWN"; level "2"; protein_id "ENSP00000385917.1"; source "HAVANA"; tag "CCDS";
chr22	HAVANA	exon	19963566	19963759	.	+	.	gene_id "ENSG00000093010.13"; transcript_id "ENST00000403710.5"; gene_type "protein_coding"; gene_status "KNOWN"; gene_name "COMT"; transcript_type "protein_coding"; transcript_status "KNOWN"; transcript_name "COMT-204"; exon_number "4"; exon_id "ENSE00003569391.1"; talon_gene "54597"; talon_transcript "195157"; talon_exon "899518"; ccdsid "CCDS13770.1"; exon_status "KNOWN"; level "2"; protein_id "ENSP00000354511.6"; source "HAVANA"; tag "CCDS";
chr22	HAVANA	exon	19964168	19964299	.	+	.	gene_id "ENSG00000093010.13"; transcript_id "ENST00000403710.5"; gene_type "protein_coding"; gene_status "KNOWN"; gene_name "COMT"; transcript_type "protein_coding"; transcript_status "KNOWN"; transcript_name "COMT-204"; exon_number "5"; exon_id "ENSE00001316383.1"; talon_gene "54597"; talon_transcript "195157"; talon_exon "899520"; ccdsid "CCDS13770.1"; exon_status "KNOWN"; level "2"; protein_id "ENSP00000354511.6"; source "HAVANA"; tag "CCDS";
chr22	HAVANA	exon	19968536	19968958	.	+	.	gene_id "ENSG00000093010.13"; transcript_id "ENST00000403710.5"; gene_type "protein_coding"; gene_status "KNOWN"; gene_name "COMT"; transcript_type "protein_coding"; transcript_status "KNOWN"; transcript_name "COMT-204"; exon_number "6"; exon_id "ENSE00001556353.1"; talon_gene "54597"; talon_transcript "195157"; talon_exon "899528"; ccdsid "CCDS13770.1"; exon_status "KNOWN"; level "2"; protein_id "ENSP00000385917.1"; source "HAVANA"; tag "CCDS";
chr22	TALON	transcript	19961199	19969016	.	+	.	gene_id "ENSG00000093010.13"; transcript_id "ENCODEHT000273365"; gene_name "COMT"; gene_status "KNOWN"; gene_type "protein_coding"; transcript_status "NOVEL"; transcript_name "ENCODEHT000273365"; talon_gene "54597"; talon_transcript "273365"; ISM-suffix_to_IDs "195155,195160,195162,273341,273345,273349,273356,273364"; ISM-suffix_transcript "TRUE"; ISM_to_IDs "195155,195160,195162,273339,273341,273345,273349,273356,273364"; ISM_transcript "TRUE";
chr22	HAVANA	exon	19961199	19961289	.	+	.	gene_id "ENSG00000093010.13"; transcript_id "ENCODEHT000273365"; gene_type "protein_coding"; gene_status "KNOWN"; gene_name "COMT"; transcript_status "NOVEL"; transcript_name "ENCODEHT000273365"; exon_number "1"; exon_id "ENSE00001056469.1"; talon_gene "54597"; talon_transcript "273365"; talon_exon "899514"; ccdsid "CCDS13770.1"; exon_status "KNOWN"; level "2"; protein_id "ENSP00000354511.6"; source "HAVANA"; tag "CCDS";
chr22	HAVANA	exon	19962527	19962815	.	+	.	gene_id "ENSG00000093010.13"; transcript_id "ENCODEHT000273365"; gene_type "protein_coding"; gene_status "KNOWN"; gene_name "COMT"; transcript_status "NOVEL"; transcript_name "ENCODEHT000273365"; exon_number "2"; exon_id "ENSE00001656924.1"; talon_gene "54597"; talon_transcript "273365"; talon_exon "899516"; ccdsid "CCDS13770.1"; exon_status "KNOWN"; level "2"; protein_id "ENSP00000354511.6"; source "HAVANA"; tag "CCDS";
chr22	HAVANA	exon	19963566	19963759	.	+	.	gene_id "ENSG00000093010.13"; transcript_id "ENCODEHT000273365"; gene_type "protein_coding"; gene_status "KNOWN"; gene_name "COMT"; transcript_status "NOVEL"; transcript_name "ENCODEHT000273365"; exon_number "3"; exon_id "ENSE00003569391.1"; talon_gene "54597"; talon_transcript "273365"; talon_exon "899518"; ccdsid "CCDS13770.1"; exon_status "KNOWN"; level "2"; protein_id "ENSP00000354511.6"; source "HAVANA"; tag "CCDS";
chr22	HAVANA	exon	19964168	19964299	.	+	.	gene_id "ENSG00000093010.13"; transcript_id "ENCODEHT000273365"; gene_type "protein_coding"; gene_status "KNOWN"; gene_name "COMT"; transcript_status "NOVEL"; transcript_name "ENCODEHT000273365"; exon_number "4"; exon_id "ENSE00001316383.1"; talon_gene "54597"; talon_transcript "273365"; talon_exon "899520"; ccdsid "CCDS13770.1"; exon_status "KNOWN"; level "2"; protein_id "ENSP00000354511.6"; source "HAVANA"; tag "CCDS";
chr22	HAVANA	exon	19968536	19969016	.	+	.	gene_id "ENSG00000093010.13"; transcript_id "ENCODEHT000273365"; gene_type "protein_coding"; gene_status "KNOWN"; gene_name "COMT"; transcript_status "NOVEL"; transcript_name "ENCODEHT000273365"; exon_number "5"; exon_id "ENSE00003648907.1"; talon_gene "54597"; talon_transcript "273365"; talon_exon "899542"; ccdsid "CCDS13770.1"; exon_status "KNOWN"; level "2"; protein_id "ENSP00000207636.5"; source "HAVANA"; tag "CCDS";
chr22	HAVANA	transcript	19962570	19968998	.	+	.	gene_id "ENSG00000093010.13"; transcript_id "ENST00000449653.5"; gene_name "COMT"; gene_status "KNOWN"; gene_type "protein_coding"; transcript_type "protein_coding"; transcript_status "KNOWN"; transcript_name "COMT-209"; talon_gene "54597"; talon_transcript "195163"; ccdsid "CCDS46663.1"; havana_transcript "OTTHUMT00000476293.1"; level "2"; protein_id "ENSP00000416778.1"; source "HAVANA"; tag "CCDS"; transcript_support_level "1";
chr22	HAVANA	exon	19962570	19962815	.	+	.	gene_id "ENSG00000093010.13"; transcript_id "ENST00000449653.5"; gene_type "protein_coding"; gene_status "KNOWN"; gene_name "COMT"; transcript_type "protein_coding"; transcript_status "KNOWN"; transcript_name "COMT-209"; exon_number "1"; exon_id "ENSE00001618181.2"; talon_gene "54597"; talon_transcript "195163"; talon_exon "899545"; ccdsid "CCDS46663.1"; exon_status "KNOWN"; level "2"; protein_id "ENSP00000416778.1"; source "HAVANA"; tag "CCDS";
chr22	HAVANA	exon	19963566	19963759	.	+	.	gene_id "ENSG00000093010.13"; transcript_id "ENST00000449653.5"; gene_type "protein_coding"; gene_status "KNOWN"; gene_name "COMT"; transcript_type "protein_coding"; transcript_status "KNOWN"; transcript_name "COMT-209"; exon_number "2"; exon_id "ENSE00003569391.1"; talon_gene "54597"; talon_transcript "195163"; talon_exon "899518"; ccdsid "CCDS13770.1"; exon_status "KNOWN"; level "2"; protein_id "ENSP00000354511.6"; source "HAVANA"; tag "CCDS";
chr22	HAVANA	exon	19964168	19964299	.	+	.	gene_id "ENSG00000093010.13"; transcript_id "ENST00000449653.5"; gene_type "protein_coding"; gene_status "KNOWN"; gene_name "COMT"; transcript_type "protein_coding"; transcript_status "KNOWN"; transcript_name "COMT-209"; exon_number "3"; exon_id "ENSE00001316383.1"; talon_gene "54597"; talon_transcript "195163"; talon_exon "899520"; ccdsid "CCDS13770.1"; exon_status "KNOWN"; level "2"; protein_id "ENSP00000354511.6"; source "HAVANA"; tag "CCDS";
chr22	HAVANA	exon	19968536	19968998	.	+	.	gene_id "ENSG00000093010.13"; transcript_id "ENST00000449653.5"; gene_type "protein_coding"; gene_status "KNOWN"; gene_name "COMT"; transcript_type "protein_coding"; transcript_status "KNOWN"; transcript_name "COMT-209"; exon_number "4"; exon_id "ENSE00001556279.1"; talon_gene "54597"; talon_transcript "195163"; talon_exon "899533"; ccdsid "CCDS13770.1"; exon_status "KNOWN"; level "2"; protein_id "ENSP00000384654.2"; source "HAVANA"; tag "CCDS";
chr22	TALON	transcript	19963345	19969016	.	+	.	gene_id "ENSG00000093010.13"; transcript_id "ENCODEHT000273409"; gene_name "COMT"; gene_status "KNOWN"; gene_type "protein_coding"; transcript_status "NOVEL"; transcript_name "ENCODEHT000273409"; talon_gene "54597"; talon_transcript "273409"; ISM-suffix_to_IDs "195155,195157,195158,195160,195162,195163,273325,273341,273345,273348,273349,273350,273356,273364,273365,273366,273368,273375"; ISM-suffix_transcript "TRUE"; ISM_to_IDs "195155,195157,195158,195160,195162,195163,273325,273339,273341,273345,273348,273349,273350,273356,273364,273365,273366,273368,273375"; ISM_transcript "TRUE";
chr22	TALON	exon	19963345	19963759	.	+	.	gene_id "ENSG00000093010.13"; transcript_id "ENCODEHT000273409"; gene_type "protein_coding"; gene_status "KNOWN"; gene_name "COMT"; transcript_status "NOVEL"; transcript_name "ENCODEHT000273409"; exon_number "1"; exon_id "1027614"; talon_gene "54597"; talon_transcript "273409"; talon_exon "1027614"; exon_status "NOVEL";
chr22	HAVANA	exon	19964168	19964299	.	+	.	gene_id "ENSG00000093010.13"; transcript_id "ENCODEHT000273409"; gene_type "protein_coding"; gene_status "KNOWN"; gene_name "COMT"; transcript_status "NOVEL"; transcript_name "ENCODEHT000273409"; exon_number "2"; exon_id "ENSE00001316383.1"; talon_gene "54597"; talon_transcript "273409"; talon_exon "899520"; ccdsid "CCDS13770.1"; exon_status "KNOWN"; level "2"; protein_id "ENSP00000354511.6"; source "HAVANA"; tag "CCDS";
chr22	HAVANA	exon	19968536	19969016	.	+	.	gene_id "ENSG00000093010.13"; transcript_id "ENCODEHT000273409"; gene_type "protein_coding"; gene_status "KNOWN"; gene_name "COMT"; transcript_status "NOVEL"; transcript_name "ENCODEHT000273409"; exon_number "3"; exon_id "ENSE00003648907.1"; talon_gene "54597"; talon_transcript "273409"; talon_exon "899542"; ccdsid "CCDS13770.1"; exon_status "KNOWN"; level "2"; protein_id "ENSP00000207636.5"; source "HAVANA"; tag "CCDS";
chr22	TALON	transcript	19968536	19968906	.	+	.	gene_id "ENSG00000093010.13"; transcript_id "ENCODEHT000273429"; gene_name "COMT"; gene_status "KNOWN"; gene_type "protein_coding"; transcript_status "NOVEL"; transcript_name "ENCODEHT000273429"; talon_gene "54597"; talon_transcript "273429"; ISM_to_IDs "273326,273339"; ISM_transcript "TRUE";
chr22	TALON	exon	19968536	19968906	.	+	.	gene_id "ENSG00000093010.13"; transcript_id "ENCODEHT000273429"; gene_type "protein_coding"; gene_status "KNOWN"; gene_name "COMT"; transcript_status "NOVEL"; transcript_name "ENCODEHT000273429"; exon_number "1"; exon_id "1027506"; talon_gene "54597"; talon_transcript "273429"; talon_exon "1027506"; exon_status "NOVEL";
chr22	HAVANA	gene	19981152	19987190	.	-	.	gene_id "ENSG00000099889.13"; gene_name "ARVCF"; gene_status "KNOWN"; gene_type "protein_coding"; talon_gene "54599"; havana_gene "OTTHUMG00000030426.9"; level "1";
chr22	HAVANA	transcript	19981152	19987190	.	-	.	gene_id "ENSG00000099889.13"; transcript_id "ENST00000487793.5"; gene_name "ARVCF"; gene_status "KNOWN"; gene_type "protein_coding"; transcript_type "processed_transcript"; transcript_status "KNOWN"; transcript_name "ARVCF-209"; talon_gene "54599"; talon_transcript "195174"; havana_transcript "OTTHUMT00000318881.1"; level "2"; source "HAVANA"; transcript_support_level "2";
chr22	HAVANA	exon	19987073	19987190	.	-	.	gene_id "ENSG00000099889.13"; transcript_id "ENST00000487793.5"; gene_type "protein_coding"; gene_status "KNOWN"; gene_name "ARVCF"; transcript_type "processed_transcript"; transcript_status "KNOWN"; transcript_name "ARVCF-209"; exon_number "1"; exon_id "ENSE00001925777.1"; talon_gene "54599"; talon_transcript "195174"; talon_exon "899606"; exon_status "KNOWN"; level "2"; source "HAVANA";
chr22	HAVANA	exon	19981933	19982091	.	-	.	gene_id "ENSG00000099889.13"; transcript_id "ENST00000487793.5"; gene_type "protein_coding"; gene_status "KNOWN"; gene_name "ARVCF"; transcript_type "processed_transcript"; transcript_status "KNOWN"; transcript_name "ARVCF-209"; exon_number "2"; exon_id "ENSE00003482965.1"; talon_gene "54599"; talon_transcript "195174"; talon_exon "899559"; ccdsid "CCDS13771.1"; exon_status "KNOWN"; level "2"; protein_id "ENSP00000263207.3"; source "HAVANA"; tag "CCDS";
chr22	HAVANA	exon	19981152	19981737	.	-	.	gene_id "ENSG00000099889.13"; transcript_id "ENST00000487793.5"; gene_type "protein_coding"; gene_status "KNOWN"; gene_name "ARVCF"; transcript_type "processed_transcript"; transcript_status "KNOWN"; transcript_name "ARVCF-209"; exon_number "3"; exon_id "ENSE00001817964.1"; talon_gene "54599"; talon_transcript "195174"; talon_exon "899607"; exon_status "KNOWN"; level "2"; source "HAVANA";
chr22	HAVANA	gene	20021069	20065925	.	+	.	gene_id "ENSG00000183597.15"; gene_name "TANGO2"; gene_status "KNOWN"; gene_type "protein_coding"; talon_gene "54600"; havana_gene "OTTHUMG00000150510.25"; level "2"; tag "ncRNA_host";
chr22	ENSEMBL	transcript	20021069	20065925	.	+	.	gene_id "ENSG00000183597.15"; transcript_id "ENST00000456048.5"; gene_name "TANGO2"; gene_status "KNOWN"; gene_type "protein_coding"; transcript_type "protein_coding"; transcript_status "KNOWN"; transcript_name "TANGO2-217"; talon_gene "54600"; talon_transcript "195184"; ccdsid "CCDS63405.1"; level "3"; protein_id "ENSP00000403645.2"; source "ENSEMBL"; tag "CCDS"; transcript_support_level "2";
chr22	ENSEMBL	exon	20021069	20021134	.	+	.	gene_id "ENSG00000183597.15"; transcript_id "ENST00000456048.5"; gene_type "protein_coding"; gene_status "KNOWN"; gene_name "TANGO2"; transcript_type "protein_coding"; transcript_status "KNOWN"; transcript_name "TANGO2-217"; exon_number "1"; exon_id "ENSE00001778323.1"; talon_gene "54600"; talon_transcript "195184"; talon_exon "899640"; ccdsid "CCDS63406.1"; exon_status "KNOWN"; level "3"; protein_id "ENSP00000391262.2"; source "ENSEMBL"; tag "CCDS";
chr22	HAVANA	exon	20036760	20037094	.	+	.	gene_id "ENSG00000183597.15"; transcript_id "ENST00000456048.5"; gene_type "protein_coding"; gene_status "KNOWN"; gene_name "TANGO2"; transcript_type "protein_coding"; transcript_status "KNOWN"; transcript_name "TANGO2-217"; exon_number "2"; exon_id "ENSE00001547534.1"; talon_gene "54600"; talon_transcript "195184"; talon_exon "899645"; ccdsid "CCDS63405.1"; exon_status "KNOWN"; level "2"; protein_id "ENSP00000382706.3"; source "HAVANA"; tag "CCDS";
chr22	ENSEMBL	exon	20043355	20043443	.	+	.	gene_id "ENSG00000183597.15"; transcript_id "ENST00000456048.5"; gene_type "protein_coding"; gene_status "KNOWN"; gene_name "TANGO2"; transcript_type "protein_coding"; transcript_status "KNOWN"; transcript_name "TANGO2-217"; exon_number "3"; exon_id "ENSE00003487203.1"; talon_gene "54600"; talon_transcript "195184"; talon_exon "899623"; ccdsid "CCDS63406.1"; exon_status "KNOWN"; level "3"; protein_id "ENSP00000391262.2"; source "ENSEMBL"; tag "CCDS";
chr22	ENSEMBL	exon	20052465	20052584	.	+	.	gene_id "ENSG00000183597.15"; transcript_id "ENST00000456048.5"; gene_type "protein_coding"; gene_status "KNOWN"; gene_name "TANGO2"; transcript_type "protein_coding"; transcript_status "KNOWN"; transcript_name "TANGO2-217"; exon_number "4"; exon_id "ENSE00003790374.1"; talon_gene "54600"; talon_transcript "195184"; talon_exon "899625"; ccdsid "CCDS63406.1"; exon_status "KNOWN"; level "3"; protein_id "ENSP00000391262.2"; source "ENSEMBL"; tag "CCDS";
chr22	HAVANA	exon	20053437	20053551	.	+	.	gene_id "ENSG00000183597.15"; transcript_id "ENST00000456048.5"; gene_type "protein_coding"; gene_status "KNOWN"; gene_name "TANGO2"; transcript_type "protein_coding"; transcript_status "KNOWN"; transcript_name "TANGO2-217"; exon_number "5"; exon_id "ENSE00003594113.1"; talon_gene "54600"; talon_transcript "195184"; talon_exon "899648"; ccdsid "CCDS13772.1"; exon_status "KNOWN"; level "2"; protein_id "ENSP00000415450.1"; source "HAVANA"; tag "mRNA_end_NF";
chr22	ENSEMBL	exon	20055943	20056013	.	+	.	gene_id "ENSG00000183597.15"; transcript_id "ENST00000456048.5"; gene_type "protein_coding"; gene_status "KNOWN"; gene_name "TANGO2"; transcript_type "protein_coding"; transcript_status "KNOWN"; transcript_name "TANGO2-217"; exon_number "6"; exon_id "ENSE00003513418.1"; talon_gene "54600"; talon_transcript "195184"; talon_exon "899642"; ccdsid "CCDS13772.1"; exon_status "KNOWN"; level "3"; protein_id "ENSP00000382706.3"; source "ENSEMBL"; tag "mRNA_end_NF";
chr22	ENSEMBL	exon	20061530	20061683	.	+	.	gene_id "ENSG00000183597.15"; transcript_id "ENST00000456048.5"; gene_type "protein_coding"; gene_status "KNOWN"; gene_name "TANGO2"; transcript_type "protein_coding"; transcript_status "KNOWN"; transcript_name "TANGO2-217"; exon_number "7"; exon_id "ENSE00003502217.1"; talon_gene "54600"; talon_transcript "195184"; talon_exon "899629"; ccdsid "CCDS63405.1"; exon_status "KNOWN"; level "3"; protein_id "ENSP00000403645.2"; source "ENSEMBL"; tag "CCDS";
chr22	ENSEMBL	exon	20063338	20063442	.	+	.	gene_id "ENSG00000183597.15"; transcript_id "ENST00000456048.5"; gene_type "protein_coding"; gene_status "KNOWN"; gene_name "TANGO2"; transcript_type "protein_coding"; transcript_status "KNOWN"; transcript_name "TANGO2-217"; exon_number "8"; exon_id "ENSE00003752706.1"; talon_gene "54600"; talon_transcript "195184"; talon_exon "899631"; ccdsid "CCDS63405.1"; exon_status "KNOWN"; level "3"; protein_id "ENSP00000403645.2"; source "ENSEMBL"; tag "CCDS";
chr22	ENSEMBL	exon	20064542	20065925	.	+	.	gene_id "ENSG00000183597.15"; transcript_id "ENST00000456048.5"; gene_type "protein_coding"; gene_status "KNOWN"; gene_name "TANGO2"; transcript_type "protein_coding"; transcript_status "KNOWN"; transcript_name "TANGO2-217"; exon_number "9"; exon_id "ENSE00002235103.2"; talon_gene "54600"; talon_transcript "195184"; talon_exon "899651"; ccdsid "CCDS63406.1"; exon_status "KNOWN"; level "3"; protein_id "ENSP00000391262.2"; source "ENSEMBL"; tag "CCDS";
chr22	HAVANA	transcript	20021089	20065862	.	+	.	gene_id "ENSG00000183597.15"; transcript_id "ENST00000399807.7"; gene_name "TANGO2"; gene_status "KNOWN"; gene_type "protein_coding"; transcript_type "nonsense_mediated_decay"; transcript_status "KNOWN"; transcript_name "TANGO2-203"; talon_gene "54600"; talon_transcript "195189"; havana_transcript "OTTHUMT00000318690.5"; level "2"; protein_id "ENSP00000382706.3"; source "HAVANA"; transcript_support_level "5";
chr22	HAVANA	exon	20021089	20021134	.	+	.	gene_id "ENSG00000183597.15"; transcript_id "ENST00000399807.7"; gene_type "protein_coding"; gene_status "KNOWN"; gene_name "TANGO2"; transcript_type "nonsense_mediated_decay"; transcript_status "KNOWN"; transcript_name "TANGO2-203"; exon_number "1"; exon_id "ENSE00001552408.1"; talon_gene "54600"; talon_transcript "195189"; talon_exon "899658"; exon_status "KNOWN"; level "2"; protein_id "ENSP00000382706.3"; source "HAVANA";
chr22	HAVANA	exon	20036760	20037094	.	+	.	gene_id "ENSG00000183597.15"; transcript_id "ENST00000399807.7"; gene_type "protein_coding"; gene_status "KNOWN"; gene_name "TANGO2"; transcript_type "nonsense_mediated_decay"; transcript_status "KNOWN"; transcript_name "TANGO2-203"; exon_number "2"; exon_id "ENSE00001547534.1"; talon_gene "54600"; talon_transcript "195189"; talon_exon "899645"; ccdsid "CCDS63405.1"; exon_status "KNOWN"; level "2"; protein_id "ENSP00000382706.3"; source "HAVANA"; tag "CCDS";
chr22	ENSEMBL	exon	20043355	20043443	.	+	.	gene_id "ENSG00000183597.15"; transcript_id "ENST00000399807.7"; gene_type "protein_coding"; gene_status "KNOWN"; gene_name "TANGO2"; transcript_type "nonsense_mediated_decay"; transcript_status "KNOWN"; transcript_name "TANGO2-203"; exon_number "3"; exon_id "ENSE00003487203.1"; talon_gene "54600"; talon_transcript "195189"; talon_exon "899623"; ccdsid "CCDS63406.1"; exon_status "KNOWN"; level "3"; protein_id "ENSP00000391262.2"; source "ENSEMBL"; tag "CCDS";
chr22	ENSEMBL	exon	20052465	20052584	.	+	.	gene_id "ENSG00000183597.15"; transcript_id "ENST00000399807.7"; gene_type "protein_coding"; gene_status "KNOWN"; gene_name "TANGO2"; transcript_type "nonsense_mediated_decay"; transcript_status "KNOWN"; transcript_name "TANGO2-203"; exon_number "4"; exon_id "ENSE00003790374.1"; talon_gene "54600"; talon_transcript "195189"; talon_exon "899625"; ccdsid "CCDS63406.1"; exon_status "KNOWN"; level "3"; protein_id "ENSP00000391262.2"; source "ENSEMBL"; tag "CCDS";
chr22	ENSEMBL	exon	20055943	20056013	.	+	.	gene_id "ENSG00000183597.15"; transcript_id "ENST00000399807.7"; gene_type "protein_coding"; gene_status "KNOWN"; gene_name "TANGO2"; transcript_type "nonsense_mediated_decay"; transcript_status "KNOWN"; transcript_name "TANGO2-203"; exon_number "5"; exon_id "ENSE00003513418.1"; talon_gene "54600"; talon_transcript "195189"; talon_exon "899642"; ccdsid "CCDS13772.1"; exon_status "KNOWN"; level "3"; protein_id "ENSP00000382706.3"; source "ENSEMBL"; tag "mRNA_end_NF";
chr22	ENSEMBL	exon	20061530	20061683	.	+	.	gene_id "ENSG00000183597.15"; transcript_id "ENST00000399807.7"; gene_type "protein_coding"; gene_status "KNOWN"; gene_name "TANGO2"; transcript_type "nonsense_mediated_decay"; transcript_status "KNOWN"; transcript_name "TANGO2-203"; exon_number "6"; exon_id "ENSE00003502217.1"; talon_gene "54600"; talon_transcript "195189"; talon_exon "899629"; ccdsid "CCDS63405.1"; exon_status "KNOWN"; level "3"; protein_id "ENSP00000403645.2"; source "ENSEMBL"; tag "CCDS";
chr22	ENSEMBL	exon	20063338	20063442	.	+	.	gene_id "ENSG00000183597.15"; transcript_id "ENST00000399807.7"; gene_type "protein_coding"; gene_status "KNOWN"; gene_name "TANGO2"; transcript_type "nonsense_mediated_decay"; transcript_status "KNOWN"; transcript_name "TANGO2-203"; exon_number "7"; exon_id "ENSE00003752706.1"; talon_gene "54600"; talon_transcript "195189"; talon_exon "899631"; ccdsid "CCDS63405.1"; exon_status "KNOWN"; level "3"; protein_id "ENSP00000403645.2"; source "ENSEMBL"; tag "CCDS";
chr22	HAVANA	exon	20064542	20065862	.	+	.	gene_id "ENSG00000183597.15"; transcript_id "ENST00000399807.7"; gene_type "protein_coding"; gene_status "KNOWN"; gene_name "TANGO2"; transcript_type "nonsense_mediated_decay"; transcript_status "KNOWN"; transcript_name "TANGO2-203"; exon_number "8"; exon_id "ENSE00001550147.1"; talon_gene "54600"; talon_transcript "195189"; talon_exon "899659"; exon_status "KNOWN"; level "2"; protein_id "ENSP00000382706.3"; source "HAVANA";
chr22	HAVANA	transcript	20021108	20065926	.	+	.	gene_id "ENSG00000183597.15"; transcript_id "ENST00000327374.8"; gene_name "TANGO2"; gene_status "KNOWN"; gene_type "protein_coding"; transcript_type "protein_coding"; transcript_status "KNOWN"; transcript_name "TANGO2-201"; talon_gene "54600"; talon_transcript "195192"; ccdsid "CCDS13772.1"; havana_transcript "OTTHUMT00000318689.2"; level "2"; protein_id "ENSP00000332721.4"; source "HAVANA"; tag "CCDS"; transcript_support_level "1";
chr22	HAVANA	exon	20021108	20021246	.	+	.	gene_id "ENSG00000183597.15"; transcript_id "ENST00000327374.8"; gene_type "protein_coding"; gene_status "KNOWN"; gene_name "TANGO2"; transcript_type "protein_coding"; transcript_status "KNOWN"; transcript_name "TANGO2-201"; exon_number "1"; exon_id "ENSE00001325554.2"; talon_gene "54600"; talon_transcript "195192"; talon_exon "899666"; ccdsid "CCDS13772.1"; exon_status "KNOWN"; level "2"; protein_id "ENSP00000332721.4"; source "HAVANA"; tag "CCDS";
chr22	ENSEMBL	exon	20036760	20036854	.	+	.	gene_id "ENSG00000183597.15"; transcript_id "ENST00000327374.8"; gene_type "protein_coding"; gene_status "KNOWN"; gene_name "TANGO2"; transcript_type "protein_coding"; transcript_status "KNOWN"; transcript_name "TANGO2-201"; exon_number "2"; exon_id "ENSE00003459859.1"; talon_gene "54600"; talon_transcript "195192"; talon_exon "899621"; ccdsid "CCDS63407.1"; exon_status "KNOWN"; level "3"; protein_id "ENSP00000402926.2"; source "ENSEMBL"; tag "CCDS";
chr22	ENSEMBL	exon	20043355	20043443	.	+	.	gene_id "ENSG00000183597.15"; transcript_id "ENST00000327374.8"; gene_type "protein_coding"; gene_status "KNOWN"; gene_name "TANGO2"; transcript_type "protein_coding"; transcript_status "KNOWN"; transcript_name "TANGO2-201"; exon_number "3"; exon_id "ENSE00003487203.1"; talon_gene "54600"; talon_transcript "195192"; talon_exon "899623"; ccdsid "CCDS63406.1"; exon_status "KNOWN"; level "3"; protein_id "ENSP00000391262.2"; source "ENSEMBL"; tag "CCDS";
chr22	ENSEMBL	exon	20052465	20052584	.	+	.	gene_id "ENSG00000183597.15"; transcript_id "ENST00000327374.8"; gene_type "protein_coding"; gene_status "KNOWN"; gene_name "TANGO2"; transcript_type "protein_coding"; transcript_status "KNOWN"; transcript_name "TANGO2-201"; exon_number "4"; exon_id "ENSE00003790374.1"; talon_gene "54600"; talon_transcript "195192"; talon_exon "899625"; ccdsid "CCDS63406.1"; exon_status "KNOWN"; level "3"; protein_id "ENSP00000391262.2"; source "ENSEMBL"; tag "CCDS";
chr22	HAVANA	exon	20053437	20053551	.	+	.	gene_id "ENSG00000183597.15"; transcript_id "ENST00000327374.8"; gene_type "protein_coding"; gene_status "KNOWN"; gene_name "TANGO2"; transcript_type "protein_coding"; transcript_status "KNOWN"; transcript_name "TANGO2-201"; exon_number "5"; exon_id "ENSE00003594113.1"; talon_gene "54600"; talon_transcript "195192"; talon_exon "899648"; ccdsid "CCDS13772.1"; exon_status "KNOWN"; level "2"; protein_id "ENSP00000415450.1"; source "HAVANA"; tag "mRNA_end_NF";
chr22	ENSEMBL	exon	20055943	20056013	.	+	.	gene_id "ENSG00000183597.15"; transcript_id "ENST00000327374.8"; gene_type "protein_coding"; gene_status "KNOWN"; gene_name "TANGO2"; transcript_type "protein_coding"; transcript_status "KNOWN"; transcript_name "TANGO2-201"; exon_number "6"; exon_id "ENSE00003513418.1"; talon_gene "54600"; talon_transcript "195192"; talon_exon "899642"; ccdsid "CCDS13772.1"; exon_status "KNOWN"; level "3"; protein_id "ENSP00000382706.3"; source "ENSEMBL"; tag "mRNA_end_NF";
chr22	ENSEMBL	exon	20061530	20061683	.	+	.	gene_id "ENSG00000183597.15"; transcript_id "ENST00000327374.8"; gene_type "protein_coding"; gene_status "KNOWN"; gene_name "TANGO2"; transcript_type "protein_coding"; transcript_status "KNOWN"; transcript_name "TANGO2-201"; exon_number "7"; exon_id "ENSE00003502217.1"; talon_gene "54600"; talon_transcript "195192"; talon_exon "899629"; ccdsid "CCDS63405.1"; exon_status "KNOWN"; level "3"; protein_id "ENSP00000403645.2"; source "ENSEMBL"; tag "CCDS";
chr22	ENSEMBL	exon	20063338	20063442	.	+	.	gene_id "ENSG00000183597.15"; transcript_id "ENST00000327374.8"; gene_type "protein_coding"; gene_status "KNOWN"; gene_name "TANGO2"; transcript_type "protein_coding"; transcript_status "KNOWN"; transcript_name "TANGO2-201"; exon_number "8"; exon_id "ENSE00003752706.1"; talon_gene "54600"; talon_transcript "195192"; talon_exon "899631"; ccdsid "CCDS63405.1"; exon_status "KNOWN"; level "3"; protein_id "ENSP00000403645.2"; source "ENSEMBL"; tag "CCDS";
chr22	HAVANA	exon	20064542	20065926	.	+	.	gene_id "ENSG00000183597.15"; transcript_id "ENST00000327374.8"; gene_type "protein_coding"; gene_status "KNOWN"; gene_name "TANGO2"; transcript_type "protein_coding"; transcript_status "KNOWN"; transcript_name "TANGO2-201"; exon_number "9"; exon_id "ENSE00001552532.1"; talon_gene "54600"; talon_transcript "195192"; talon_exon "899657"; ccdsid "CCDS63404.1"; exon_status "KNOWN"; level "2"; protein_id "ENSP00000381122.2"; source "HAVANA"; tag "CCDS";
chr22	HAVANA	transcript	20036759	20064907	.	+	.	gene_id "ENSG00000183597.15"; transcript_id "ENST00000444651.5"; gene_name "TANGO2"; gene_status "KNOWN"; gene_type "protein_coding"; transcript_type "nonsense_mediated_decay"; transcript_status "KNOWN"; transcript_name "TANGO2-213"; talon_gene "54600"; talon_transcript "195198"; havana_transcript "OTTHUMT00000318735.2"; level "2"; protein_id "ENSP00000395816.1"; source "HAVANA"; transcript_support_level "3";
chr22	HAVANA	exon	20036759	20036854	.	+	.	gene_id "ENSG00000183597.15"; transcript_id "ENST00000444651.5"; gene_type "protein_coding"; gene_status "KNOWN"; gene_name "TANGO2"; transcript_type "nonsense_mediated_decay"; transcript_status "KNOWN"; transcript_name "TANGO2-213"; exon_number "1"; exon_id "ENSE00003476075.1"; talon_gene "54600"; talon_transcript "195198"; talon_exon "899678"; exon_status "KNOWN"; level "2"; protein_id "ENSP00000395816.1"; source "HAVANA";
chr22	ENSEMBL	exon	20043355	20043443	.	+	.	gene_id "ENSG00000183597.15"; transcript_id "ENST00000444651.5"; gene_type "protein_coding"; gene_status "KNOWN"; gene_name "TANGO2"; transcript_type "nonsense_mediated_decay"; transcript_status "KNOWN"; transcript_name "TANGO2-213"; exon_number "2"; exon_id "ENSE00003487203.1"; talon_gene "54600"; talon_transcript "195198"; talon_exon "899623"; ccdsid "CCDS63406.1"; exon_status "KNOWN"; level "3"; protein_id "ENSP00000391262.2"; source "ENSEMBL"; tag "CCDS";
chr22	ENSEMBL	exon	20052465	20052584	.	+	.	gene_id "ENSG00000183597.15"; transcript_id "ENST00000444651.5"; gene_type "protein_coding"; gene_status "KNOWN"; gene_name "TANGO2"; transcript_type "nonsense_mediated_decay"; transcript_status "KNOWN"; transcript_name "TANGO2-213"; exon_number "3"; exon_id "ENSE00003790374.1"; talon_gene "54600"; talon_transcript "195198"; talon_exon "899625"; ccdsid "CCDS63406.1"; exon_status "KNOWN"; level "3"; protein_id "ENSP00000391262.2"; source "ENSEMBL"; tag "CCDS";
chr22	ENSEMBL	exon	20055943	20056013	.	+	.	gene_id "ENSG00000183597.15"; transcript_id "ENST00000444651.5"; gene_type "protein_coding"; gene_status "KNOWN"; gene_name "TANGO2"; transcript_type "nonsense_mediated_decay"; transcript_status "KNOWN"; transcript_name "TANGO2-213"; exon_number "4"; exon_id "ENSE00003513418.1"; talon_gene "54600"; talon_transcript "195198"; talon_exon "899642"; ccdsid "CCDS13772.1"; exon_status "KNOWN"; level "3"; protein_id "ENSP00000382706.3"; source "ENSEMBL"; tag "mRNA_end_NF";
chr22	ENSEMBL	exon	20063338	20063442	.	+	.	gene_id "ENSG00000183597.15"; transcript_id "ENST00000444651.5"; gene_type "protein_coding"; gene_status "KNOWN"; gene_name "TANGO2"; transcript_type "nonsense_mediated_decay"; transcript_status "KNOWN"; transcript_name "TANGO2-213"; exon_number "5"; exon_id "ENSE00003752706.1"; talon_gene "54600"; talon_transcript "195198"; talon_exon "899631"; ccdsid "CCDS63405.1"; exon_status "KNOWN"; level "3"; protein_id "ENSP00000403645.2"; source "ENSEMBL"; tag "CCDS";
chr22	HAVANA	exon	20064542	20064907	.	+	.	gene_id "ENSG00000183597.15"; transcript_id "ENST00000444651.5"; gene_type "protein_coding"; gene_status "KNOWN"; gene_name "TANGO2"; transcript_type "nonsense_mediated_decay"; transcript_status "KNOWN"; transcript_name "TANGO2-213"; exon_number "6"; exon_id "ENSE00001648495.1"; talon_gene "54600"; talon_transcript "195198"; talon_exon "899681"; exon_status "KNOWN"; level "2"; protein_id "ENSP00000395816.1"; source "HAVANA";
chr22	TALON	transcript	20064542	20065925	.	+	.	gene_id "ENSG00000183597.15"; transcript_id "ENCODEHT000273567"; gene_name "TANGO2"; gene_status "KNOWN"; gene_type "protein_coding"; transcript_status "NOVEL"; transcript_name "ENCODEHT000273567"; talon_gene "54600"; talon_transcript "273567"; ISM_to_IDs "195183,195184,195185,195186,195187,273442,273447,273450,273452,273461,273468,273470,273482,273492,273508,273510,273513,273516,273518,273526,273529,273535,273547,273549,273551,273552,273557,273559,273561"; ISM_transcript "TRUE";
chr22	ENSEMBL	exon	20064542	20065925	.	+	.	gene_id "ENSG00000183597.15"; transcript_id "ENCODEHT000273567"; gene_type "protein_coding"; gene_status "KNOWN"; gene_name "TANGO2"; transcript_status "NOVEL"; transcript_name "ENCODEHT000273567"; exon_number "1"; exon_id "ENSE00002235103.2"; talon_gene "54600"; talon_transcript "273567"; talon_exon "899651"; ccdsid "CCDS63406.1"; exon_status "KNOWN"; level "3"; protein_id "ENSP00000391262.2"; source "ENSEMBL"; tag "CCDS";
chr22	HAVANA	gene	20080232	20111261	.	+	.	gene_id "ENSG00000128191.15"; gene_name "DGCR8"; gene_status "KNOWN"; gene_type "protein_coding"; talon_gene "54605"; havana_gene "OTTHUMG00000150503.3"; level "2"; tag "ncRNA_host";
chr22	HAVANA	transcript	20080232	20111871	.	+	.	gene_id "ENSG00000128191.15"; transcript_id "ENST00000351989.7"; gene_name "DGCR8"; gene_status "KNOWN"; gene_type "protein_coding"; transcript_type "protein_coding"; transcript_status "KNOWN"; transcript_name "DGCR8-201"; talon_gene "54605"; talon_transcript "195218"; ccdsid "CCDS13773.1"; havana_transcript "OTTHUMT00000318654.1"; level "2"; protein_id "ENSP00000263209.3"; source "HAVANA"; tag "CCDS"; transcript_support_level "1";
chr22	ENSEMBL	exon	20080232	20080383	.	+	.	gene_id "ENSG00000128191.15"; transcript_id "ENST00000351989.7"; gene_type "protein_coding"; gene_status "KNOWN"; gene_name "DGCR8"; transcript_type "protein_coding"; transcript_status "KNOWN"; transcript_name "DGCR8-201"; exon_number "1"; exon_id "ENSE00001833496.1"; talon_gene "54605"; talon_transcript "195218"; talon_exon "899734"; ccdsid "CCDS54501.1"; exon_status "KNOWN"; level "3"; protein_id "ENSP00000372488.2"; source "ENSEMBL"; tag "CCDS";
chr22	ENSEMBL	exon	20085687	20086683	.	+	.	gene_id "ENSG00000128191.15"; transcript_id "ENST00000351989.7"; gene_type "protein_coding"; gene_status "KNOWN"; gene_name "DGCR8"; transcript_type "protein_coding"; transcript_status "KNOWN"; transcript_name "DGCR8-201"; exon_number "2"; exon_id "ENSE00001192072.2"; talon_gene "54605"; talon_transcript "195218"; talon_exon "899736"; ccdsid "CCDS54501.1"; exon_status "KNOWN"; level "3"; protein_id "ENSP00000372488.2"; source "ENSEMBL"; tag "CCDS";
chr22	ENSEMBL	exon	20087162	20087321	.	+	.	gene_id "ENSG00000128191.15"; transcript_id "ENST00000351989.7"; gene_type "protein_coding"; gene_status "KNOWN"; gene_name "DGCR8"; transcript_type "protein_coding"; transcript_status "KNOWN"; transcript_name "DGCR8-201"; exon_number "3"; exon_id "ENSE00001056489.1"; talon_gene "54605"; talon_transcript "195218"; talon_exon "899738"; ccdsid "CCDS54501.1"; exon_status "KNOWN"; level "3"; protein_id "ENSP00000372488.2"; source "ENSEMBL"; tag "CCDS";
chr22	ENSEMBL	exon	20089669	20089811	.	+	.	gene_id "ENSG00000128191.15"; transcript_id "ENST00000351989.7"; gene_type "protein_coding"; gene_status "KNOWN"; gene_name "DGCR8"; transcript_type "protein_coding"; transcript_status "KNOWN"; transcript_name "DGCR8-201"; exon_number "4"; exon_id "ENSE00003517899.1"; talon_gene "54605"; talon_transcript "195218"; talon_exon "899740"; ccdsid "CCDS54501.1"; exon_status "KNOWN"; level "3"; protein_id "ENSP00000372488.2"; source "ENSEMBL"; tag "CCDS";
chr22	ENSEMBL	exon	20089976	20090258	.	+	.	gene_id "ENSG00000128191.15"; transcript_id "ENST00000351989.7"; gene_type "protein_coding"; gene_status "KNOWN"; gene_name "DGCR8"; transcript_type "protein_coding"; transcript_status "KNOWN"; transcript_name "DGCR8-201"; exon_number "5"; exon_id "ENSE00003561981.1"; talon_gene "54605"; talon_transcript "195218"; talon_exon "899742"; ccdsid "CCDS54501.1"; exon_status "KNOWN"; level "3"; protein_id "ENSP00000372488.2"; source "ENSEMBL"; tag "CCDS";
chr22	ENSEMBL	exon	20091435	20091632	.	+	.	gene_id "ENSG00000128191.15"; transcript_id "ENST00000351989.7"; gene_type "protein_coding"; gene_status "KNOWN"; gene_name "DGCR8"; transcript_type "protein_coding"; transcript_status "KNOWN"; transcript_name "DGCR8-201"; exon_number "6"; exon_id "ENSE00003622027.1"; talon_gene "54605"; talon_transcript "195218"; talon_exon "899744"; ccdsid "CCDS54501.1"; exon_status "KNOWN"; level "3"; protein_id "ENSP00000372488.2"; source "ENSEMBL"; tag "CCDS";
chr22	ENSEMBL	exon	20091869	20091970	.	+	.	gene_id "ENSG00000128191.15"; transcript_id "ENST00000351989.7"; gene_type "protein_coding"; gene_status "KNOWN"; gene_name "DGCR8"; transcript_type "protein_coding"; transcript_status "KNOWN"; transcript_name "DGCR8-201"; exon_number "7"; exon_id "ENSE00003545395.1"; talon_gene "54605"; talon_transcript "195218"; talon_exon "899746"; ccdsid "CCDS54501.1"; exon_status "KNOWN"; level "3"; protein_id "ENSP00000372488.2"; source "ENSEMBL"; tag "CCDS";
chr22	HAVANA	exon	20092809	20092907	.	+	.	gene_id "ENSG00000128191.15"; transcript_id "ENST00000351989.7"; gene_type "protein_coding"; gene_status "KNOWN"; gene_name "DGCR8"; transcript_type "protein_coding"; transcript_status "KNOWN"; transcript_name "DGCR8-201"; exon_number "8"; exon_id "ENSE00003460151.1"; talon_gene "54605"; talon_transcript "195218"; talon_exon "899748"; ccdsid "CCDS13773.1"; exon_status "KNOWN"; level "2"; protein_id "ENSP00000263209.3"; source "HAVANA"; tag "CCDS";
chr22	ENSEMBL	exon	20094713	20094795	.	+	.	gene_id "ENSG00000128191.15"; transcript_id "ENST00000351989.7"; gene_type "protein_coding"; gene_status "KNOWN"; gene_name "DGCR8"; transcript_type "protein_coding"; transcript_status "KNOWN"; transcript_name "DGCR8-201"; exon_number "9"; exon_id "ENSE00003570746.1"; talon_gene "54605"; talon_transcript "195218"; talon_exon "899750"; ccdsid "CCDS54501.1"; exon_status "KNOWN"; level "3"; protein_id "ENSP00000372488.2"; source "ENSEMBL"; tag "CCDS";
chr22	ENSEMBL	exon	20106177	20106277	.	+	.	gene_id "ENSG00000128191.15"; transcript_id "ENST00000351989.7"; gene_type "protein_coding"; gene_status "KNOWN"; gene_name "DGCR8"; transcript_type "protein_coding"; transcript_status "KNOWN"; transcript_name "DGCR8-201"; exon_number "10"; exon_id "ENSE00003489431.1"; talon_gene "54605"; talon_transcript "195218"; talon_exon "899752"; ccdsid "CCDS54501.1"; exon_status "KNOWN"; level "3"; protein_id "ENSP00000372488.2"; source "ENSEMBL"; tag "CCDS";
chr22	ENSEMBL	exon	20106592	20106698	.	+	.	gene_id "ENSG00000128191.15"; transcript_id "ENST00000351989.7"; gene_type "protein_coding"; gene_status "KNOWN"; gene_name "DGCR8"; transcript_type "protein_coding"; transcript_status "KNOWN"; transcript_name "DGCR8-201"; exon_number "11"; exon_id "ENSE00003630574.1"; talon_gene "54605"; talon_transcript "195218"; talon_exon "899754"; ccdsid "CCDS54501.1"; exon_status "KNOWN"; level "3"; protein_id "ENSP00000372488.2"; source "ENSEMBL"; tag "CCDS";
chr22	ENSEMBL	exon	20107271	20107398	.	+	.	gene_id "ENSG00000128191.15"; transcript_id "ENST00000351989.7"; gene_type "protein_coding"; gene_status "KNOWN"; gene_name "DGCR8"; transcript_type "protein_coding"; transcript_status "KNOWN"; transcript_name "DGCR8-201"; exon_number "12"; exon_id "ENSE00003532312.1"; talon_gene "54605"; talon_transcript "195218"; talon_exon "899756"; ccdsid "CCDS54501.1"; exon_status "KNOWN"; level "3"; protein_id "ENSP00000372488.2"; source "ENSEMBL"; tag "CCDS";
chr22	ENSEMBL	exon	20108890	20109003	.	+	.	gene_id "ENSG00000128191.15"; transcript_id "ENST00000351989.7"; gene_type "protein_coding"; gene_status "KNOWN"; gene_name "DGCR8"; transcript_type "protein_coding"; transcript_status "KNOWN"; transcript_name "DGCR8-201"; exon_number "13"; exon_id "ENSE00003671712.1"; talon_gene "54605"; talon_transcript "195218"; talon_exon "899758"; ccdsid "CCDS54501.1"; exon_status "KNOWN"; level "3"; protein_id "ENSP00000372488.2"; source "ENSEMBL"; tag "CCDS";
chr22	HAVANA	exon	20110025	20111871	.	+	.	gene_id "ENSG00000128191.15"; transcript_id "ENST00000351989.7"; gene_type "protein_coding"; gene_status "KNOWN"; gene_name "DGCR8"; transcript_type "protein_coding"; transcript_status "KNOWN"; transcript_name "DGCR8-201"; exon_number "14"; exon_id "ENSE00001896271.1"; talon_gene "54605"; talon_transcript "195218"; talon_exon "899760"; ccdsid "CCDS13773.1"; exon_status "KNOWN"; level "2"; protein_id "ENSP00000263209.3"; source "HAVANA"; tag "CCDS";
chr22	ENSEMBL	transcript	20080232	20111875	.	+	.	gene_id "ENSG00000128191.15"; transcript_id "ENST00000383024.6"; gene_name "DGCR8"; gene_status "KNOWN"; gene_type "protein_coding"; transcript_type "protein_coding"; transcript_status "KNOWN"; transcript_name "DGCR8-202"; talon_gene "54605"; talon_transcript "195219"; ccdsid "CCDS54501.1"; level "3"; protein_id "ENSP00000372488.2"; source "ENSEMBL"; tag "CCDS"; transcript_support_level "5";
chr22	ENSEMBL	exon	20080232	20080383	.	+	.	gene_id "ENSG00000128191.15"; transcript_id "ENST00000383024.6"; gene_type "protein_coding"; gene_status "KNOWN"; gene_name "DGCR8"; transcript_type "protein_coding"; transcript_status "KNOWN"; transcript_name "DGCR8-202"; exon_number "1"; exon_id "ENSE00001833496.1"; talon_gene "54605"; talon_transcript "195219"; talon_exon "899734"; ccdsid "CCDS54501.1"; exon_status "KNOWN"; level "3"; protein_id "ENSP00000372488.2"; source "ENSEMBL"; tag "CCDS";
chr22	ENSEMBL	exon	20085687	20086683	.	+	.	gene_id "ENSG00000128191.15"; transcript_id "ENST00000383024.6"; gene_type "protein_coding"; gene_status "KNOWN"; gene_name "DGCR8"; transcript_type "protein_coding"; transcript_status "KNOWN"; transcript_name "DGCR8-202"; exon_number "2"; exon_id "ENSE00001192072.2"; talon_gene "54605"; talon_transcript "195219"; talon_exon "899736"; ccdsid "CCDS54501.1"; exon_status "KNOWN"; level "3"; protein_id "ENSP00000372488.2"; source "ENSEMBL"; tag "CCDS";
chr22	ENSEMBL	exon	20087162	20087321	.	+	.	gene_id "ENSG00000128191.15"; transcript_id "ENST00000383024.6"; gene_type "protein_coding"; gene_status "KNOWN"; gene_name "DGCR8"; transcript_type "protein_coding"; transcript_status "KNOWN"; transcript_name "DGCR8-202"; exon_number "3"; exon_id "ENSE00001056489.1"; talon_gene "54605"; talon_transcript "195219"; talon_exon "899738"; ccdsid "CCDS54501.1"; exon_status "KNOWN"; level "3"; protein_id "ENSP00000372488.2"; source "ENSEMBL"; tag "CCDS";
chr22	ENSEMBL	exon	20089669	20089811	.	+	.	gene_id "ENSG00000128191.15"; transcript_id "ENST00000383024.6"; gene_type "protein_coding"; gene_status "KNOWN"; gene_name "DGCR8"; transcript_type "protein_coding"; transcript_status "KNOWN"; transcript_name "DGCR8-202"; exon_number "4"; exon_id "ENSE00003517899.1"; talon_gene "54605"; talon_transcript "195219"; talon_exon "899740"; ccdsid "CCDS54501.1"; exon_status "KNOWN"; level "3"; protein_id "ENSP00000372488.2"; source "ENSEMBL"; tag "CCDS";
chr22	ENSEMBL	exon	20089976	20090258	.	+	.	gene_id "ENSG00000128191.15"; transcript_id "ENST00000383024.6"; gene_type "protein_coding"; gene_status "KNOWN"; gene_name "DGCR8"; transcript_type "protein_coding"; transcript_status "KNOWN"; transcript_name "DGCR8-202"; exon_number "5"; exon_id "ENSE00003561981.1"; talon_gene "54605"; talon_transcript "195219"; talon_exon "899742"; ccdsid "CCDS54501.1"; exon_status "KNOWN"; level "3"; protein_id "ENSP00000372488.2"; source "ENSEMBL"; tag "CCDS";
chr22	ENSEMBL	exon	20091435	20091632	.	+	.	gene_id "ENSG00000128191.15"; transcript_id "ENST00000383024.6"; gene_type "protein_coding"; gene_status "KNOWN"; gene_name "DGCR8"; transcript_type "protein_coding"; transcript_status "KNOWN"; transcript_name "DGCR8-202"; exon_number "6"; exon_id "ENSE00003622027.1"; talon_gene "54605"; talon_transcript "195219"; talon_exon "899744"; ccdsid "CCDS54501.1"; exon_status "KNOWN"; level "3"; protein_id "ENSP00000372488.2"; source "ENSEMBL"; tag "CCDS";
chr22	ENSEMBL	exon	20091869	20091970	.	+	.	gene_id "ENSG00000128191.15"; transcript_id "ENST00000383024.6"; gene_type "protein_coding"; gene_status "KNOWN"; gene_name "DGCR8"; transcript_type "protein_coding"; transcript_status "KNOWN"; transcript_name "DGCR8-202"; exon_number "7"; exon_id "ENSE00003545395.1"; talon_gene "54605"; talon_transcript "195219"; talon_exon "899746"; ccdsid "CCDS54501.1"; exon_status "KNOWN"; level "3"; protein_id "ENSP00000372488.2"; source "ENSEMBL"; tag "CCDS";
chr22	ENSEMBL	exon	20094713	20094795	.	+	.	gene_id "ENSG00000128191.15"; transcript_id "ENST00000383024.6"; gene_type "protein_coding"; gene_status "KNOWN"; gene_name "DGCR8"; transcript_type "protein_coding"; transcript_status "KNOWN"; transcript_name "DGCR8-202"; exon_number "8"; exon_id "ENSE00003570746.1"; talon_gene "54605"; talon_transcript "195219"; talon_exon "899750"; ccdsid "CCDS54501.1"; exon_status "KNOWN"; level "3"; protein_id "ENSP00000372488.2"; source "ENSEMBL"; tag "CCDS";
chr22	ENSEMBL	exon	20106177	20106277	.	+	.	gene_id "ENSG00000128191.15"; transcript_id "ENST00000383024.6"; gene_type "protein_coding"; gene_status "KNOWN"; gene_name "DGCR8"; transcript_type "protein_coding"; transcript_status "KNOWN"; transcript_name "DGCR8-202"; exon_number "9"; exon_id "ENSE00003489431.1"; talon_gene "54605"; talon_transcript "195219"; talon_exon "899752"; ccdsid "CCDS54501.1"; exon_status "KNOWN"; level "3"; protein_id "ENSP00000372488.2"; source "ENSEMBL"; tag "CCDS";
chr22	ENSEMBL	exon	20106592	20106698	.	+	.	gene_id "ENSG00000128191.15"; transcript_id "ENST00000383024.6"; gene_type "protein_coding"; gene_status "KNOWN"; gene_name "DGCR8"; transcript_type "protein_coding"; transcript_status "KNOWN"; transcript_name "DGCR8-202"; exon_number "10"; exon_id "ENSE00003630574.1"; talon_gene "54605"; talon_transcript "195219"; talon_exon "899754"; ccdsid "CCDS54501.1"; exon_status "KNOWN"; level "3"; protein_id "ENSP00000372488.2"; source "ENSEMBL"; tag "CCDS";
chr22	ENSEMBL	exon	20107271	20107398	.	+	.	gene_id "ENSG00000128191.15"; transcript_id "ENST00000383024.6"; gene_type "protein_coding"; gene_status "KNOWN"; gene_name "DGCR8"; transcript_type "protein_coding"; transcript_status "KNOWN"; transcript_name "DGCR8-202"; exon_number "11"; exon_id "ENSE00003532312.1"; talon_gene "54605"; talon_transcript "195219"; talon_exon "899756"; ccdsid "CCDS54501.1"; exon_status "KNOWN"; level "3"; protein_id "ENSP00000372488.2"; source "ENSEMBL"; tag "CCDS";
chr22	ENSEMBL	exon	20108890	20109003	.	+	.	gene_id "ENSG00000128191.15"; transcript_id "ENST00000383024.6"; gene_type "protein_coding"; gene_status "KNOWN"; gene_name "DGCR8"; transcript_type "protein_coding"; transcript_status "KNOWN"; transcript_name "DGCR8-202"; exon_number "12"; exon_id "ENSE00003671712.1"; talon_gene "54605"; talon_transcript "195219"; talon_exon "899758"; ccdsid "CCDS54501.1"; exon_status "KNOWN"; level "3"; protein_id "ENSP00000372488.2"; source "ENSEMBL"; tag "CCDS";
chr22	ENSEMBL	exon	20110025	20111875	.	+	.	gene_id "ENSG00000128191.15"; transcript_id "ENST00000383024.6"; gene_type "protein_coding"; gene_status "KNOWN"; gene_name "DGCR8"; transcript_type "protein_coding"; transcript_status "KNOWN"; transcript_name "DGCR8-202"; exon_number "13"; exon_id "ENSE00001399025.3"; talon_gene "54605"; talon_transcript "195219"; talon_exon "899762"; ccdsid "CCDS54501.1"; exon_status "KNOWN"; level "3"; protein_id "ENSP00000372488.2"; source "ENSEMBL"; tag "CCDS";
chr22	HAVANA	transcript	20085822	20111872	.	+	.	gene_id "ENSG00000128191.15"; transcript_id "ENST00000407755.1"; gene_name "DGCR8"; gene_status "KNOWN"; gene_type "protein_coding"; transcript_type "protein_coding"; transcript_status "KNOWN"; transcript_name "DGCR8-203"; talon_gene "54605"; talon_transcript "195222"; ccdsid "CCDS54501.1"; havana_transcript "OTTHUMT00000318656.1"; level "2"; protein_id "ENSP00000384726.1"; source "HAVANA"; tag "CCDS"; transcript_support_level "1";
chr22	HAVANA	exon	20085822	20086683	.	+	.	gene_id "ENSG00000128191.15"; transcript_id "ENST00000407755.1"; gene_type "protein_coding"; gene_status "KNOWN"; gene_name "DGCR8"; transcript_type "protein_coding"; transcript_status "KNOWN"; transcript_name "DGCR8-203"; exon_number "1"; exon_id "ENSE00001554283.1"; talon_gene "54605"; talon_transcript "195222"; talon_exon "899770"; ccdsid "CCDS54501.1"; exon_status "KNOWN"; level "2"; protein_id "ENSP00000384726.1"; source "HAVANA"; tag "CCDS";
chr22	ENSEMBL	exon	20087162	20087321	.	+	.	gene_id "ENSG00000128191.15"; transcript_id "ENST00000407755.1"; gene_type "protein_coding"; gene_status "KNOWN"; gene_name "DGCR8"; transcript_type "protein_coding"; transcript_status "KNOWN"; transcript_name "DGCR8-203"; exon_number "2"; exon_id "ENSE00001056489.1"; talon_gene "54605"; talon_transcript "195222"; talon_exon "899738"; ccdsid "CCDS54501.1"; exon_status "KNOWN"; level "3"; protein_id "ENSP00000372488.2"; source "ENSEMBL"; tag "CCDS";
chr22	ENSEMBL	exon	20089669	20089811	.	+	.	gene_id "ENSG00000128191.15"; transcript_id "ENST00000407755.1"; gene_type "protein_coding"; gene_status "KNOWN"; gene_name "DGCR8"; transcript_type "protein_coding"; transcript_status "KNOWN"; transcript_name "DGCR8-203"; exon_number "3"; exon_id "ENSE00003517899.1"; talon_gene "54605"; talon_transcript "195222"; talon_exon "899740"; ccdsid "CCDS54501.1"; exon_status "KNOWN"; level "3"; protein_id "ENSP00000372488.2"; source "ENSEMBL"; tag "CCDS";
chr22	ENSEMBL	exon	20089976	20090258	.	+	.	gene_id "ENSG00000128191.15"; transcript_id "ENST00000407755.1"; gene_type "protein_coding"; gene_status "KNOWN"; gene_name "DGCR8"; transcript_type "protein_coding"; transcript_status "KNOWN"; transcript_name "DGCR8-203"; exon_number "4"; exon_id "ENSE00003561981.1"; talon_gene "54605"; talon_transcript "195222"; talon_exon "899742"; ccdsid "CCDS54501.1"; exon_status "KNOWN"; level "3"; protein_id "ENSP00000372488.2"; source "ENSEMBL"; tag "CCDS";
chr22	ENSEMBL	exon	20091435	20091632	.	+	.	gene_id "ENSG00000128191.15"; transcript_id "ENST00000407755.1"; gene_type "protein_coding"; gene_status "KNOWN"; gene_name "DGCR8"; transcript_type "protein_coding"; transcript_status "KNOWN"; transcript_name "DGCR8-203"; exon_number "5"; exon_id "ENSE00003622027.1"; talon_gene "54605"; talon_transcript "195222"; talon_exon "899744"; ccdsid "CCDS54501.1"; exon_status "KNOWN"; level "3"; protein_id "ENSP00000372488.2"; source "ENSEMBL"; tag "CCDS";
chr22	ENSEMBL	exon	20091869	20091970	.	+	.	gene_id "ENSG00000128191.15"; transcript_id "ENST00000407755.1"; gene_type "protein_coding"; gene_status "KNOWN"; gene_name "DGCR8"; transcript_type "protein_coding"; transcript_status "KNOWN"; transcript_name "DGCR8-203"; exon_number "6"; exon_id "ENSE00003545395.1"; talon_gene "54605"; talon_transcript "195222"; talon_exon "899746"; ccdsid "CCDS54501.1"; exon_status "KNOWN"; level "3"; protein_id "ENSP00000372488.2"; source "ENSEMBL"; tag "CCDS";
chr22	ENSEMBL	exon	20094713	20094795	.	+	.	gene_id "ENSG00000128191.15"; transcript_id "ENST00000407755.1"; gene_type "protein_coding"; gene_status "KNOWN"; gene_name "DGCR8"; transcript_type "protein_coding"; transcript_status "KNOWN"; transcript_name "DGCR8-203"; exon_number "7"; exon_id "ENSE00003570746.1"; talon_gene "54605"; talon_transcript "195222"; talon_exon "899750"; ccdsid "CCDS54501.1"; exon_status "KNOWN"; level "3"; protein_id "ENSP00000372488.2"; source "ENSEMBL"; tag "CCDS";
chr22	ENSEMBL	exon	20106177	20106277	.	+	.	gene_id "ENSG00000128191.15"; transcript_id "ENST00000407755.1"; gene_type "protein_coding"; gene_status "KNOWN"; gene_name "DGCR8"; transcript_type "protein_coding"; transcript_status "KNOWN"; transcript_name "DGCR8-203"; exon_number "8"; exon_id "ENSE00003489431.1"; talon_gene "54605"; talon_transcript "195222"; talon_exon "899752"; ccdsid "CCDS54501.1"; exon_status "KNOWN"; level "3"; protein_id "ENSP00000372488.2"; source "ENSEMBL"; tag "CCDS";
chr22	ENSEMBL	exon	20106592	20106698	.	+	.	gene_id "ENSG00000128191.15"; transcript_id "ENST00000407755.1"; gene_type "protein_coding"; gene_status "KNOWN"; gene_name "DGCR8"; transcript_type "protein_coding"; transcript_status "KNOWN"; transcript_name "DGCR8-203"; exon_number "9"; exon_id "ENSE00003630574.1"; talon_gene "54605"; talon_transcript "195222"; talon_exon "899754"; ccdsid "CCDS54501.1"; exon_status "KNOWN"; level "3"; protein_id "ENSP00000372488.2"; source "ENSEMBL"; tag "CCDS";
chr22	ENSEMBL	exon	20107271	20107398	.	+	.	gene_id "ENSG00000128191.15"; transcript_id "ENST00000407755.1"; gene_type "protein_coding"; gene_status "KNOWN"; gene_name "DGCR8"; transcript_type "protein_coding"; transcript_status "KNOWN"; transcript_name "DGCR8-203"; exon_number "10"; exon_id "ENSE00003532312.1"; talon_gene "54605"; talon_transcript "195222"; talon_exon "899756"; ccdsid "CCDS54501.1"; exon_status "KNOWN"; level "3"; protein_id "ENSP00000372488.2"; source "ENSEMBL"; tag "CCDS";
chr22	ENSEMBL	exon	20108890	20109003	.	+	.	gene_id "ENSG00000128191.15"; transcript_id "ENST00000407755.1"; gene_type "protein_coding"; gene_status "KNOWN"; gene_name "DGCR8"; transcript_type "protein_coding"; transcript_status "KNOWN"; transcript_name "DGCR8-203"; exon_number "11"; exon_id "ENSE00003671712.1"; talon_gene "54605"; talon_transcript "195222"; talon_exon "899758"; ccdsid "CCDS54501.1"; exon_status "KNOWN"; level "3"; protein_id "ENSP00000372488.2"; source "ENSEMBL"; tag "CCDS";
chr22	HAVANA	exon	20110025	20111872	.	+	.	gene_id "ENSG00000128191.15"; transcript_id "ENST00000407755.1"; gene_type "protein_coding"; gene_status "KNOWN"; gene_name "DGCR8"; transcript_type "protein_coding"; transcript_status "KNOWN"; transcript_name "DGCR8-203"; exon_number "12"; exon_id "ENSE00003508878.1"; talon_gene "54605"; talon_transcript "195222"; talon_exon "899769"; ccdsid "CCDS54501.1"; exon_status "KNOWN"; level "2"; protein_id "ENSP00000384726.1"; source "HAVANA"; tag "CCDS";
chr22	HAVANA	transcript	20107572	20111261	.	+	.	gene_id "ENSG00000128191.15"; transcript_id "ENST00000475941.1"; gene_name "DGCR8"; gene_status "KNOWN"; gene_type "protein_coding"; transcript_type "retained_intron"; transcript_status "KNOWN"; transcript_name "DGCR8-205"; talon_gene "54605"; talon_transcript "195227"; havana_transcript "OTTHUMT00000319849.1"; level "2"; source "HAVANA"; transcript_support_level "2";
chr22	HAVANA	exon	20107572	20109003	.	+	.	gene_id "ENSG00000128191.15"; transcript_id "ENST00000475941.1"; gene_type "protein_coding"; gene_status "KNOWN"; gene_name "DGCR8"; transcript_type "retained_intron"; transcript_status "KNOWN"; transcript_name "DGCR8-205"; exon_number "1"; exon_id "ENSE00001954876.1"; talon_gene "54605"; talon_transcript "195227"; talon_exon "899780"; exon_status "KNOWN"; level "2"; source "HAVANA";
chr22	HAVANA	exon	20110025	20111261	.	+	.	gene_id "ENSG00000128191.15"; transcript_id "ENST00000475941.1"; gene_type "protein_coding"; gene_status "KNOWN"; gene_name "DGCR8"; transcript_type "retained_intron"; transcript_status "KNOWN"; transcript_name "DGCR8-205"; exon_number "2"; exon_id "ENSE00001884365.1"; talon_gene "54605"; talon_transcript "195227"; talon_exon "899781"; exon_status "KNOWN"; level "2"; source "HAVANA";
chr22	HAVANA	gene	20111866	20113378	.	-	.	gene_id "ENSG00000099899.14"; gene_name "TRMT2A"; gene_status "KNOWN"; gene_type "protein_coding"; talon_gene "54609"; havana_gene "OTTHUMG00000150454.11"; level "2"; tag "overlapping_locus";
chr22	HAVANA	transcript	20111866	20117295	.	-	.	gene_id "ENSG00000099899.14"; transcript_id "ENST00000252136.11"; gene_name "TRMT2A"; gene_status "KNOWN"; gene_type "protein_coding"; transcript_type "protein_coding"; transcript_status "KNOWN"; transcript_name "TRMT2A-201"; talon_gene "54609"; talon_transcript "195231"; ccdsid "CCDS13774.1"; havana_transcript "OTTHUMT00000318168.3"; level "2"; protein_id "ENSP00000252136.7"; source "HAVANA"; tag "CCDS"; transcript_support_level "1";
chr22	HAVANA	exon	20116883	20117295	.	-	.	gene_id "ENSG00000099899.14"; transcript_id "ENST00000252136.11"; gene_type "protein_coding"; gene_status "KNOWN"; gene_name "TRMT2A"; transcript_type "protein_coding"; transcript_status "KNOWN"; transcript_name "TRMT2A-201"; exon_number "1"; exon_id "ENSE00001873673.1"; talon_gene "54609"; talon_transcript "195231"; talon_exon "899787"; ccdsid "CCDS13774.1"; exon_status "KNOWN"; level "2"; protein_id "ENSP00000252136.7"; source "HAVANA"; tag "CCDS";
chr22	HAVANA	exon	20116038	20116612	.	-	.	gene_id "ENSG00000099899.14"; transcript_id "ENST00000252136.11"; gene_type "protein_coding"; gene_status "KNOWN"; gene_name "TRMT2A"; transcript_type "protein_coding"; transcript_status "KNOWN"; transcript_name "TRMT2A-201"; exon_number "2"; exon_id "ENSE00003689279.1"; talon_gene "54609"; talon_transcript "195231"; talon_exon "899789"; ccdsid "CCDS13774.1"; exon_status "KNOWN"; level "2"; protein_id "ENSP00000252136.7"; source "HAVANA"; tag "CCDS";
chr22	HAVANA	exon	20115672	20115780	.	-	.	gene_id "ENSG00000099899.14"; transcript_id "ENST00000252136.11"; gene_type "protein_coding"; gene_status "KNOWN"; gene_name "TRMT2A"; transcript_type "protein_coding"; transcript_status "KNOWN"; transcript_name "TRMT2A-201"; exon_number "3"; exon_id "ENSE00003531490.1"; talon_gene "54609"; talon_transcript "195231"; talon_exon "899791"; ccdsid "CCDS13774.1"; exon_status "KNOWN"; level "2"; protein_id "ENSP00000252136.7"; source "HAVANA"; tag "CCDS";
chr22	HAVANA	exon	20115266	20115447	.	-	.	gene_id "ENSG00000099899.14"; transcript_id "ENST00000252136.11"; gene_type "protein_coding"; gene_status "KNOWN"; gene_name "TRMT2A"; transcript_type "protein_coding"; transcript_status "KNOWN"; transcript_name "TRMT2A-201"; exon_number "4"; exon_id "ENSE00003681824.1"; talon_gene "54609"; talon_transcript "195231"; talon_exon "899793"; ccdsid "CCDS13774.1"; exon_status "KNOWN"; level "2"; protein_id "ENSP00000252136.7"; source "HAVANA"; tag "CCDS";
chr22	HAVANA	exon	20114965	20115079	.	-	.	gene_id "ENSG00000099899.14"; transcript_id "ENST00000252136.11"; gene_type "protein_coding"; gene_status "KNOWN"; gene_name "TRMT2A"; transcript_type "protein_coding"; transcript_status "KNOWN"; transcript_name "TRMT2A-201"; exon_number "5"; exon_id "ENSE00003622657.1"; talon_gene "54609"; talon_transcript "195231"; talon_exon "899795"; ccdsid "CCDS13774.1"; exon_status "KNOWN"; level "2"; protein_id "ENSP00000252136.7"; source "HAVANA"; tag "CCDS";
chr22	HAVANA	exon	20114761	20114876	.	-	.	gene_id "ENSG00000099899.14"; transcript_id "ENST00000252136.11"; gene_type "protein_coding"; gene_status "KNOWN"; gene_name "TRMT2A"; transcript_type "protein_coding"; transcript_status "KNOWN"; transcript_name "TRMT2A-201"; exon_number "6"; exon_id "ENSE00003481680.1"; talon_gene "54609"; talon_transcript "195231"; talon_exon "899797"; ccdsid "CCDS13774.1"; exon_status "KNOWN"; level "2"; protein_id "ENSP00000252136.7"; source "HAVANA"; tag "CCDS";
chr22	HAVANA	exon	20114574	20114685	.	-	.	gene_id "ENSG00000099899.14"; transcript_id "ENST00000252136.11"; gene_type "protein_coding"; gene_status "KNOWN"; gene_name "TRMT2A"; transcript_type "protein_coding"; transcript_status "KNOWN"; transcript_name "TRMT2A-201"; exon_number "7"; exon_id "ENSE00003490094.1"; talon_gene "54609"; talon_transcript "195231"; talon_exon "899799"; ccdsid "CCDS13774.1"; exon_status "KNOWN"; level "2"; protein_id "ENSP00000252136.7"; source "HAVANA"; tag "CCDS";
chr22	HAVANA	exon	20113686	20113808	.	-	.	gene_id "ENSG00000099899.14"; transcript_id "ENST00000252136.11"; gene_type "protein_coding"; gene_status "KNOWN"; gene_name "TRMT2A"; transcript_type "protein_coding"; transcript_status "KNOWN"; transcript_name "TRMT2A-201"; exon_number "8"; exon_id "ENSE00003597523.1"; talon_gene "54609"; talon_transcript "195231"; talon_exon "899801"; ccdsid "CCDS13774.1"; exon_status "KNOWN"; level "2"; protein_id "ENSP00000252136.7"; source "HAVANA"; tag "CCDS";
chr22	HAVANA	exon	20113432	20113507	.	-	.	gene_id "ENSG00000099899.14"; transcript_id "ENST00000252136.11"; gene_type "protein_coding"; gene_status "KNOWN"; gene_name "TRMT2A"; transcript_type "protein_coding"; transcript_status "KNOWN"; transcript_name "TRMT2A-201"; exon_number "9"; exon_id "ENSE00003527953.1"; talon_gene "54609"; talon_transcript "195231"; talon_exon "899803"; ccdsid "CCDS13774.1"; exon_status "KNOWN"; level "2"; protein_id "ENSP00000252136.7"; source "HAVANA"; tag "CCDS";
chr22	HAVANA	exon	20113118	20113234	.	-	.	gene_id "ENSG00000099899.14"; transcript_id "ENST00000252136.11"; gene_type "protein_coding"; gene_status "KNOWN"; gene_name "TRMT2A"; transcript_type "protein_coding"; transcript_status "KNOWN"; transcript_name "TRMT2A-201"; exon_number "10"; exon_id "ENSE00003628675.1"; talon_gene "54609"; talon_transcript "195231"; talon_exon "899805"; ccdsid "CCDS13774.1"; exon_status "KNOWN"; level "2"; protein_id "ENSP00000252136.7"; source "HAVANA"; tag "CCDS";
chr22	HAVANA	exon	20112911	20113007	.	-	.	gene_id "ENSG00000099899.14"; transcript_id "ENST00000252136.11"; gene_type "protein_coding"; gene_status "KNOWN"; gene_name "TRMT2A"; transcript_type "protein_coding"; transcript_status "KNOWN"; transcript_name "TRMT2A-201"; exon_number "11"; exon_id "ENSE00003546813.1"; talon_gene "54609"; talon_transcript "195231"; talon_exon "899807"; ccdsid "CCDS13774.1"; exon_status "KNOWN"; level "2"; protein_id "ENSP00000252136.7"; source "HAVANA"; tag "CCDS";
chr22	HAVANA	exon	20111866	20112794	.	-	.	gene_id "ENSG00000099899.14"; transcript_id "ENST00000252136.11"; gene_type "protein_coding"; gene_status "KNOWN"; gene_name "TRMT2A"; transcript_type "protein_coding"; transcript_status "KNOWN"; transcript_name "TRMT2A-201"; exon_number "12"; exon_id "ENSE00001820021.1"; talon_gene "54609"; talon_transcript "195231"; talon_exon "899809"; ccdsid "CCDS13774.1"; exon_status "KNOWN"; level "2"; protein_id "ENSP00000252136.7"; source "HAVANA"; tag "CCDS";
chr22	HAVANA	transcript	20111875	20117392	.	-	.	gene_id "ENSG00000099899.14"; transcript_id "ENST00000403707.7"; gene_name "TRMT2A"; gene_status "KNOWN"; gene_type "protein_coding"; transcript_type "protein_coding"; transcript_status "KNOWN"; transcript_name "TRMT2A-202"; talon_gene "54609"; talon_transcript "195232"; ccdsid "CCDS13774.1"; havana_transcript "OTTHUMT00000318251.1"; level "2"; protein_id "ENSP00000385807.3"; source "HAVANA"; tag "CCDS"; transcript_support_level "1";
chr22	HAVANA	exon	20117097	20117392	.	-	.	gene_id "ENSG00000099899.14"; transcript_id "ENST00000403707.7"; gene_type "protein_coding"; gene_status "KNOWN"; gene_name "TRMT2A"; transcript_type "protein_coding"; transcript_status "KNOWN"; transcript_name "TRMT2A-202"; exon_number "1"; exon_id "ENSE00001840215.1"; talon_gene "54609"; talon_transcript "195232"; talon_exon "899810"; ccdsid "CCDS13774.1"; exon_status "KNOWN"; level "2"; protein_id "ENSP00000385807.3"; source "HAVANA"; tag "CCDS";
chr22	HAVANA	exon	20116883	20116972	.	-	.	gene_id "ENSG00000099899.14"; transcript_id "ENST00000403707.7"; gene_type "protein_coding"; gene_status "KNOWN"; gene_name "TRMT2A"; transcript_type "protein_coding"; transcript_status "KNOWN"; transcript_name "TRMT2A-202"; exon_number "2"; exon_id "ENSE00003558150.1"; talon_gene "54609"; talon_transcript "195232"; talon_exon "899812"; ccdsid "CCDS13774.1"; exon_status "KNOWN"; level "2"; protein_id "ENSP00000385807.3"; source "HAVANA"; tag "CCDS";
chr22	HAVANA	exon	20116038	20116612	.	-	.	gene_id "ENSG00000099899.14"; transcript_id "ENST00000403707.7"; gene_type "protein_coding"; gene_status "KNOWN"; gene_name "TRMT2A"; transcript_type "protein_coding"; transcript_status "KNOWN"; transcript_name "TRMT2A-202"; exon_number "3"; exon_id "ENSE00003689279.1"; talon_gene "54609"; talon_transcript "195232"; talon_exon "899789"; ccdsid "CCDS13774.1"; exon_status "KNOWN"; level "2"; protein_id "ENSP00000252136.7"; source "HAVANA"; tag "CCDS";
chr22	HAVANA	exon	20115672	20115780	.	-	.	gene_id "ENSG00000099899.14"; transcript_id "ENST00000403707.7"; gene_type "protein_coding"; gene_status "KNOWN"; gene_name "TRMT2A"; transcript_type "protein_coding"; transcript_status "KNOWN"; transcript_name "TRMT2A-202"; exon_number "4"; exon_id "ENSE00003531490.1"; talon_gene "54609"; talon_transcript "195232"; talon_exon "899791"; ccdsid "CCDS13774.1"; exon_status "KNOWN"; level "2"; protein_id "ENSP00000252136.7"; source "HAVANA"; tag "CCDS";
chr22	HAVANA	exon	20115266	20115447	.	-	.	gene_id "ENSG00000099899.14"; transcript_id "ENST00000403707.7"; gene_type "protein_coding"; gene_status "KNOWN"; gene_name "TRMT2A"; transcript_type "protein_coding"; transcript_status "KNOWN"; transcript_name "TRMT2A-202"; exon_number "5"; exon_id "ENSE00003681824.1"; talon_gene "54609"; talon_transcript "195232"; talon_exon "899793"; ccdsid "CCDS13774.1"; exon_status "KNOWN"; level "2"; protein_id "ENSP00000252136.7"; source "HAVANA"; tag "CCDS";
chr22	HAVANA	exon	20114965	20115079	.	-	.	gene_id "ENSG00000099899.14"; transcript_id "ENST00000403707.7"; gene_type "protein_coding"; gene_status "KNOWN"; gene_name "TRMT2A"; transcript_type "protein_coding"; transcript_status "KNOWN"; transcript_name "TRMT2A-202"; exon_number "6"; exon_id "ENSE00003622657.1"; talon_gene "54609"; talon_transcript "195232"; talon_exon "899795"; ccdsid "CCDS13774.1"; exon_status "KNOWN"; level "2"; protein_id "ENSP00000252136.7"; source "HAVANA"; tag "CCDS";
chr22	HAVANA	exon	20114761	20114876	.	-	.	gene_id "ENSG00000099899.14"; transcript_id "ENST00000403707.7"; gene_type "protein_coding"; gene_status "KNOWN"; gene_name "TRMT2A"; transcript_type "protein_coding"; transcript_status "KNOWN"; transcript_name "TRMT2A-202"; exon_number "7"; exon_id "ENSE00003481680.1"; talon_gene "54609"; talon_transcript "195232"; talon_exon "899797"; ccdsid "CCDS13774.1"; exon_status "KNOWN"; level "2"; protein_id "ENSP00000252136.7"; source "HAVANA"; tag "CCDS";
chr22	HAVANA	exon	20114574	20114685	.	-	.	gene_id "ENSG00000099899.14"; transcript_id "ENST00000403707.7"; gene_type "protein_coding"; gene_status "KNOWN"; gene_name "TRMT2A"; transcript_type "protein_coding"; transcript_status "KNOWN"; transcript_name "TRMT2A-202"; exon_number "8"; exon_id "ENSE00003490094.1"; talon_gene "54609"; talon_transcript "195232"; talon_exon "899799"; ccdsid "CCDS13774.1"; exon_status "KNOWN"; level "2"; protein_id "ENSP00000252136.7"; source "HAVANA"; tag "CCDS";
chr22	HAVANA	exon	20113686	20113808	.	-	.	gene_id "ENSG00000099899.14"; transcript_id "ENST00000403707.7"; gene_type "protein_coding"; gene_status "KNOWN"; gene_name "TRMT2A"; transcript_type "protein_coding"; transcript_status "KNOWN"; transcript_name "TRMT2A-202"; exon_number "9"; exon_id "ENSE00003597523.1"; talon_gene "54609"; talon_transcript "195232"; talon_exon "899801"; ccdsid "CCDS13774.1"; exon_status "KNOWN"; level "2"; protein_id "ENSP00000252136.7"; source "HAVANA"; tag "CCDS";
chr22	HAVANA	exon	20113432	20113507	.	-	.	gene_id "ENSG00000099899.14"; transcript_id "ENST00000403707.7"; gene_type "protein_coding"; gene_status "KNOWN"; gene_name "TRMT2A"; transcript_type "protein_coding"; transcript_status "KNOWN"; transcript_name "TRMT2A-202"; exon_number "10"; exon_id "ENSE00003527953.1"; talon_gene "54609"; talon_transcript "195232"; talon_exon "899803"; ccdsid "CCDS13774.1"; exon_status "KNOWN"; level "2"; protein_id "ENSP00000252136.7"; source "HAVANA"; tag "CCDS";
chr22	HAVANA	exon	20113118	20113234	.	-	.	gene_id "ENSG00000099899.14"; transcript_id "ENST00000403707.7"; gene_type "protein_coding"; gene_status "KNOWN"; gene_name "TRMT2A"; transcript_type "protein_coding"; transcript_status "KNOWN"; transcript_name "TRMT2A-202"; exon_number "11"; exon_id "ENSE00003628675.1"; talon_gene "54609"; talon_transcript "195232"; talon_exon "899805"; ccdsid "CCDS13774.1"; exon_status "KNOWN"; level "2"; protein_id "ENSP00000252136.7"; source "HAVANA"; tag "CCDS";
chr22	HAVANA	exon	20112911	20113007	.	-	.	gene_id "ENSG00000099899.14"; transcript_id "ENST00000403707.7"; gene_type "protein_coding"; gene_status "KNOWN"; gene_name "TRMT2A"; transcript_type "protein_coding"; transcript_status "KNOWN"; transcript_name "TRMT2A-202"; exon_number "12"; exon_id "ENSE00003546813.1"; talon_gene "54609"; talon_transcript "195232"; talon_exon "899807"; ccdsid "CCDS13774.1"; exon_status "KNOWN"; level "2"; protein_id "ENSP00000252136.7"; source "HAVANA"; tag "CCDS";
chr22	HAVANA	exon	20111875	20112794	.	-	.	gene_id "ENSG00000099899.14"; transcript_id "ENST00000403707.7"; gene_type "protein_coding"; gene_status "KNOWN"; gene_name "TRMT2A"; transcript_type "protein_coding"; transcript_status "KNOWN"; transcript_name "TRMT2A-202"; exon_number "13"; exon_id "ENSE00001191993.3"; talon_gene "54609"; talon_transcript "195232"; talon_exon "899813"; ccdsid "CCDS13774.1"; exon_status "KNOWN"; level "2"; protein_id "ENSP00000385807.3"; source "HAVANA"; tag "CCDS";
chr22	HAVANA	transcript	20112301	20113178	.	-	.	gene_id "ENSG00000099899.14"; transcript_id "ENST00000480339.1"; gene_name "TRMT2A"; gene_status "KNOWN"; gene_type "protein_coding"; transcript_type "retained_intron"; transcript_status "KNOWN"; transcript_name "TRMT2A-213"; talon_gene "54609"; talon_transcript "195233"; havana_transcript "OTTHUMT00000318347.1"; level "2"; source "HAVANA"; transcript_support_level "2";
chr22	HAVANA	exon	20112911	20113178	.	-	.	gene_id "ENSG00000099899.14"; transcript_id "ENST00000480339.1"; gene_type "protein_coding"; gene_status "KNOWN"; gene_name "TRMT2A"; transcript_type "retained_intron"; transcript_status "KNOWN"; transcript_name "TRMT2A-213"; exon_number "1"; exon_id "ENSE00001827648.1"; talon_gene "54609"; talon_transcript "195233"; talon_exon "899814"; exon_status "KNOWN"; level "2"; source "HAVANA";
chr22	HAVANA	exon	20112301	20112794	.	-	.	gene_id "ENSG00000099899.14"; transcript_id "ENST00000480339.1"; gene_type "protein_coding"; gene_status "KNOWN"; gene_name "TRMT2A"; transcript_type "retained_intron"; transcript_status "KNOWN"; transcript_name "TRMT2A-213"; exon_number "2"; exon_id "ENSE00003675576.1"; talon_gene "54609"; talon_transcript "195233"; talon_exon "899815"; exon_status "KNOWN"; level "2"; protein_id "ENSP00000397744.1"; source "HAVANA"; tag "cds_start_NF";
chr22	HAVANA	transcript	20112304	20117245	.	-	.	gene_id "ENSG00000099899.14"; transcript_id "ENST00000404751.7"; gene_name "TRMT2A"; gene_status "KNOWN"; gene_type "protein_coding"; transcript_type "protein_coding"; transcript_status "KNOWN"; transcript_name "TRMT2A-203"; talon_gene "54609"; talon_transcript "195235"; ccdsid "CCDS58793.1"; havana_transcript "OTTHUMT00000318248.1"; level "2"; protein_id "ENSP00000384968.3"; source "HAVANA"; tag "CCDS"; transcript_support_level "2";
chr22	HAVANA	exon	20116883	20117245	.	-	.	gene_id "ENSG00000099899.14"; transcript_id "ENST00000404751.7"; gene_type "protein_coding"; gene_status "KNOWN"; gene_name "TRMT2A"; transcript_type "protein_coding"; transcript_status "KNOWN"; transcript_name "TRMT2A-203"; exon_number "1"; exon_id "ENSE00001416832.2"; talon_gene "54609"; talon_transcript "195235"; talon_exon "899818"; ccdsid "CCDS58793.1"; exon_status "KNOWN"; level "2"; protein_id "ENSP00000384968.3"; source "HAVANA"; tag "CCDS";
chr22	HAVANA	exon	20116038	20116612	.	-	.	gene_id "ENSG00000099899.14"; transcript_id "ENST00000404751.7"; gene_type "protein_coding"; gene_status "KNOWN"; gene_name "TRMT2A"; transcript_type "protein_coding"; transcript_status "KNOWN"; transcript_name "TRMT2A-203"; exon_number "2"; exon_id "ENSE00003689279.1"; talon_gene "54609"; talon_transcript "195235"; talon_exon "899789"; ccdsid "CCDS13774.1"; exon_status "KNOWN"; level "2"; protein_id "ENSP00000252136.7"; source "HAVANA"; tag "CCDS";
chr22	HAVANA	exon	20115672	20115780	.	-	.	gene_id "ENSG00000099899.14"; transcript_id "ENST00000404751.7"; gene_type "protein_coding"; gene_status "KNOWN"; gene_name "TRMT2A"; transcript_type "protein_coding"; transcript_status "KNOWN"; transcript_name "TRMT2A-203"; exon_number "3"; exon_id "ENSE00003531490.1"; talon_gene "54609"; talon_transcript "195235"; talon_exon "899791"; ccdsid "CCDS13774.1"; exon_status "KNOWN"; level "2"; protein_id "ENSP00000252136.7"; source "HAVANA"; tag "CCDS";
chr22	HAVANA	exon	20115266	20115447	.	-	.	gene_id "ENSG00000099899.14"; transcript_id "ENST00000404751.7"; gene_type "protein_coding"; gene_status "KNOWN"; gene_name "TRMT2A"; transcript_type "protein_coding"; transcript_status "KNOWN"; transcript_name "TRMT2A-203"; exon_number "4"; exon_id "ENSE00003681824.1"; talon_gene "54609"; talon_transcript "195235"; talon_exon "899793"; ccdsid "CCDS13774.1"; exon_status "KNOWN"; level "2"; protein_id "ENSP00000252136.7"; source "HAVANA"; tag "CCDS";
chr22	HAVANA	exon	20114965	20115079	.	-	.	gene_id "ENSG00000099899.14"; transcript_id "ENST00000404751.7"; gene_type "protein_coding"; gene_status "KNOWN"; gene_name "TRMT2A"; transcript_type "protein_coding"; transcript_status "KNOWN"; transcript_name "TRMT2A-203"; exon_number "5"; exon_id "ENSE00003622657.1"; talon_gene "54609"; talon_transcript "195235"; talon_exon "899795"; ccdsid "CCDS13774.1"; exon_status "KNOWN"; level "2"; protein_id "ENSP00000252136.7"; source "HAVANA"; tag "CCDS";
chr22	HAVANA	exon	20114761	20114876	.	-	.	gene_id "ENSG00000099899.14"; transcript_id "ENST00000404751.7"; gene_type "protein_coding"; gene_status "KNOWN"; gene_name "TRMT2A"; transcript_type "protein_coding"; transcript_status "KNOWN"; transcript_name "TRMT2A-203"; exon_number "6"; exon_id "ENSE00003481680.1"; talon_gene "54609"; talon_transcript "195235"; talon_exon "899797"; ccdsid "CCDS13774.1"; exon_status "KNOWN"; level "2"; protein_id "ENSP00000252136.7"; source "HAVANA"; tag "CCDS";
chr22	HAVANA	exon	20114574	20114685	.	-	.	gene_id "ENSG00000099899.14"; transcript_id "ENST00000404751.7"; gene_type "protein_coding"; gene_status "KNOWN"; gene_name "TRMT2A"; transcript_type "protein_coding"; transcript_status "KNOWN"; transcript_name "TRMT2A-203"; exon_number "7"; exon_id "ENSE00003490094.1"; talon_gene "54609"; talon_transcript "195235"; talon_exon "899799"; ccdsid "CCDS13774.1"; exon_status "KNOWN"; level "2"; protein_id "ENSP00000252136.7"; source "HAVANA"; tag "CCDS";
chr22	HAVANA	exon	20113686	20113808	.	-	.	gene_id "ENSG00000099899.14"; transcript_id "ENST00000404751.7"; gene_type "protein_coding"; gene_status "KNOWN"; gene_name "TRMT2A"; transcript_type "protein_coding"; transcript_status "KNOWN"; transcript_name "TRMT2A-203"; exon_number "8"; exon_id "ENSE00003597523.1"; talon_gene "54609"; talon_transcript "195235"; talon_exon "899801"; ccdsid "CCDS13774.1"; exon_status "KNOWN"; level "2"; protein_id "ENSP00000252136.7"; source "HAVANA"; tag "CCDS";
chr22	HAVANA	exon	20113432	20113507	.	-	.	gene_id "ENSG00000099899.14"; transcript_id "ENST00000404751.7"; gene_type "protein_coding"; gene_status "KNOWN"; gene_name "TRMT2A"; transcript_type "protein_coding"; transcript_status "KNOWN"; transcript_name "TRMT2A-203"; exon_number "9"; exon_id "ENSE00003527953.1"; talon_gene "54609"; talon_transcript "195235"; talon_exon "899803"; ccdsid "CCDS13774.1"; exon_status "KNOWN"; level "2"; protein_id "ENSP00000252136.7"; source "HAVANA"; tag "CCDS";
chr22	HAVANA	exon	20113118	20113234	.	-	.	gene_id "ENSG00000099899.14"; transcript_id "ENST00000404751.7"; gene_type "protein_coding"; gene_status "KNOWN"; gene_name "TRMT2A"; transcript_type "protein_coding"; transcript_status "KNOWN"; transcript_name "TRMT2A-203"; exon_number "10"; exon_id "ENSE00003628675.1"; talon_gene "54609"; talon_transcript "195235"; talon_exon "899805"; ccdsid "CCDS13774.1"; exon_status "KNOWN"; level "2"; protein_id "ENSP00000252136.7"; source "HAVANA"; tag "CCDS";
chr22	HAVANA	exon	20112911	20113007	.	-	.	gene_id "ENSG00000099899.14"; transcript_id "ENST00000404751.7"; gene_type "protein_coding"; gene_status "KNOWN"; gene_name "TRMT2A"; transcript_type "protein_coding"; transcript_status "KNOWN"; transcript_name "TRMT2A-203"; exon_number "11"; exon_id "ENSE00003546813.1"; talon_gene "54609"; talon_transcript "195235"; talon_exon "899807"; ccdsid "CCDS13774.1"; exon_status "KNOWN"; level "2"; protein_id "ENSP00000252136.7"; source "HAVANA"; tag "CCDS";
chr22	HAVANA	exon	20112304	20112816	.	-	.	gene_id "ENSG00000099899.14"; transcript_id "ENST00000404751.7"; gene_type "protein_coding"; gene_status "KNOWN"; gene_name "TRMT2A"; transcript_type "protein_coding"; transcript_status "KNOWN"; transcript_name "TRMT2A-203"; exon_number "12"; exon_id "ENSE00001645734.2"; talon_gene "54609"; talon_transcript "195235"; talon_exon "899820"; ccdsid "CCDS58793.1"; exon_status "KNOWN"; level "2"; protein_id "ENSP00000384968.3"; source "HAVANA"; tag "CCDS";
chr22	HAVANA	transcript	20112338	20117222	.	-	.	gene_id "ENSG00000099899.14"; transcript_id "ENST00000439169.2"; gene_name "TRMT2A"; gene_status "KNOWN"; gene_type "protein_coding"; transcript_type "protein_coding"; transcript_status "KNOWN"; transcript_name "TRMT2A-204"; talon_gene "54609"; talon_transcript "195237"; ccdsid "CCDS82693.1"; havana_transcript "OTTHUMT00000318249.1"; level "2"; protein_id "ENSP00000395738.2"; source "HAVANA"; tag "CCDS"; transcript_support_level "5";
chr22	HAVANA	exon	20116883	20117222	.	-	.	gene_id "ENSG00000099899.14"; transcript_id "ENST00000439169.2"; gene_type "protein_coding"; gene_status "KNOWN"; gene_name "TRMT2A"; transcript_type "protein_coding"; transcript_status "KNOWN"; transcript_name "TRMT2A-204"; exon_number "1"; exon_id "ENSE00001930495.1"; talon_gene "54609"; talon_transcript "195237"; talon_exon "899825"; ccdsid "CCDS82693.1"; exon_status "KNOWN"; level "2"; protein_id "ENSP00000395738.2"; source "HAVANA"; tag "CCDS";
chr22	HAVANA	exon	20116038	20116612	.	-	.	gene_id "ENSG00000099899.14"; transcript_id "ENST00000439169.2"; gene_type "protein_coding"; gene_status "KNOWN"; gene_name "TRMT2A"; transcript_type "protein_coding"; transcript_status "KNOWN"; transcript_name "TRMT2A-204"; exon_number "2"; exon_id "ENSE00003689279.1"; talon_gene "54609"; talon_transcript "195237"; talon_exon "899789"; ccdsid "CCDS13774.1"; exon_status "KNOWN"; level "2"; protein_id "ENSP00000252136.7"; source "HAVANA"; tag "CCDS";
chr22	HAVANA	exon	20115672	20115780	.	-	.	gene_id "ENSG00000099899.14"; transcript_id "ENST00000439169.2"; gene_type "protein_coding"; gene_status "KNOWN"; gene_name "TRMT2A"; transcript_type "protein_coding"; transcript_status "KNOWN"; transcript_name "TRMT2A-204"; exon_number "3"; exon_id "ENSE00003531490.1"; talon_gene "54609"; talon_transcript "195237"; talon_exon "899791"; ccdsid "CCDS13774.1"; exon_status "KNOWN"; level "2"; protein_id "ENSP00000252136.7"; source "HAVANA"; tag "CCDS";
chr22	HAVANA	exon	20115266	20115447	.	-	.	gene_id "ENSG00000099899.14"; transcript_id "ENST00000439169.2"; gene_type "protein_coding"; gene_status "KNOWN"; gene_name "TRMT2A"; transcript_type "protein_coding"; transcript_status "KNOWN"; transcript_name "TRMT2A-204"; exon_number "4"; exon_id "ENSE00003681824.1"; talon_gene "54609"; talon_transcript "195237"; talon_exon "899793"; ccdsid "CCDS13774.1"; exon_status "KNOWN"; level "2"; protein_id "ENSP00000252136.7"; source "HAVANA"; tag "CCDS";
chr22	HAVANA	exon	20114965	20115079	.	-	.	gene_id "ENSG00000099899.14"; transcript_id "ENST00000439169.2"; gene_type "protein_coding"; gene_status "KNOWN"; gene_name "TRMT2A"; transcript_type "protein_coding"; transcript_status "KNOWN"; transcript_name "TRMT2A-204"; exon_number "5"; exon_id "ENSE00003622657.1"; talon_gene "54609"; talon_transcript "195237"; talon_exon "899795"; ccdsid "CCDS13774.1"; exon_status "KNOWN"; level "2"; protein_id "ENSP00000252136.7"; source "HAVANA"; tag "CCDS";
chr22	HAVANA	exon	20114761	20114876	.	-	.	gene_id "ENSG00000099899.14"; transcript_id "ENST00000439169.2"; gene_type "protein_coding"; gene_status "KNOWN"; gene_name "TRMT2A"; transcript_type "protein_coding"; transcript_status "KNOWN"; transcript_name "TRMT2A-204"; exon_number "6"; exon_id "ENSE00003481680.1"; talon_gene "54609"; talon_transcript "195237"; talon_exon "899797"; ccdsid "CCDS13774.1"; exon_status "KNOWN"; level "2"; protein_id "ENSP00000252136.7"; source "HAVANA"; tag "CCDS";
chr22	HAVANA	exon	20114574	20114685	.	-	.	gene_id "ENSG00000099899.14"; transcript_id "ENST00000439169.2"; gene_type "protein_coding"; gene_status "KNOWN"; gene_name "TRMT2A"; transcript_type "protein_coding"; transcript_status "KNOWN"; transcript_name "TRMT2A-204"; exon_number "7"; exon_id "ENSE00003490094.1"; talon_gene "54609"; talon_transcript "195237"; talon_exon "899799"; ccdsid "CCDS13774.1"; exon_status "KNOWN"; level "2"; protein_id "ENSP00000252136.7"; source "HAVANA"; tag "CCDS";
chr22	HAVANA	exon	20113686	20113808	.	-	.	gene_id "ENSG00000099899.14"; transcript_id "ENST00000439169.2"; gene_type "protein_coding"; gene_status "KNOWN"; gene_name "TRMT2A"; transcript_type "protein_coding"; transcript_status "KNOWN"; transcript_name "TRMT2A-204"; exon_number "8"; exon_id "ENSE00003597523.1"; talon_gene "54609"; talon_transcript "195237"; talon_exon "899801"; ccdsid "CCDS13774.1"; exon_status "KNOWN"; level "2"; protein_id "ENSP00000252136.7"; source "HAVANA"; tag "CCDS";
chr22	HAVANA	exon	20113432	20113561	.	-	.	gene_id "ENSG00000099899.14"; transcript_id "ENST00000439169.2"; gene_type "protein_coding"; gene_status "KNOWN"; gene_name "TRMT2A"; transcript_type "protein_coding"; transcript_status "KNOWN"; transcript_name "TRMT2A-204"; exon_number "9"; exon_id "ENSE00003539866.1"; talon_gene "54609"; talon_transcript "195237"; talon_exon "899823"; ccdsid "CCDS82693.1"; exon_status "KNOWN"; level "2"; protein_id "ENSP00000395738.2"; source "HAVANA"; tag "CCDS";
chr22	HAVANA	exon	20113118	20113234	.	-	.	gene_id "ENSG00000099899.14"; transcript_id "ENST00000439169.2"; gene_type "protein_coding"; gene_status "KNOWN"; gene_name "TRMT2A"; transcript_type "protein_coding"; transcript_status "KNOWN"; transcript_name "TRMT2A-204"; exon_number "10"; exon_id "ENSE00003628675.1"; talon_gene "54609"; talon_transcript "195237"; talon_exon "899805"; ccdsid "CCDS13774.1"; exon_status "KNOWN"; level "2"; protein_id "ENSP00000252136.7"; source "HAVANA"; tag "CCDS";
chr22	HAVANA	exon	20112911	20113007	.	-	.	gene_id "ENSG00000099899.14"; transcript_id "ENST00000439169.2"; gene_type "protein_coding"; gene_status "KNOWN"; gene_name "TRMT2A"; transcript_type "protein_coding"; transcript_status "KNOWN"; transcript_name "TRMT2A-204"; exon_number "11"; exon_id "ENSE00003546813.1"; talon_gene "54609"; talon_transcript "195237"; talon_exon "899807"; ccdsid "CCDS13774.1"; exon_status "KNOWN"; level "2"; protein_id "ENSP00000252136.7"; source "HAVANA"; tag "CCDS";
chr22	HAVANA	exon	20112338	20112794	.	-	.	gene_id "ENSG00000099899.14"; transcript_id "ENST00000439169.2"; gene_type "protein_coding"; gene_status "KNOWN"; gene_name "TRMT2A"; transcript_type "protein_coding"; transcript_status "KNOWN"; transcript_name "TRMT2A-204"; exon_number "12"; exon_id "ENSE00001954000.1"; talon_gene "54609"; talon_transcript "195237"; talon_exon "899826"; ccdsid "CCDS82693.1"; exon_status "KNOWN"; level "2"; protein_id "ENSP00000395738.2"; source "HAVANA"; tag "CCDS";
chr22	HAVANA	transcript	20112499	20113378	.	-	.	gene_id "ENSG00000099899.14"; transcript_id "ENST00000487378.1"; gene_name "TRMT2A"; gene_status "KNOWN"; gene_type "protein_coding"; transcript_type "retained_intron"; transcript_status "KNOWN"; transcript_name "TRMT2A-215"; talon_gene "54609"; talon_transcript "195238"; havana_transcript "OTTHUMT00000318346.1"; level "2"; source "HAVANA"; transcript_support_level "2";
chr22	HAVANA	exon	20113118	20113378	.	-	.	gene_id "ENSG00000099899.14"; transcript_id "ENST00000487378.1"; gene_type "protein_coding"; gene_status "KNOWN"; gene_name "TRMT2A"; transcript_type "retained_intron"; transcript_status "KNOWN"; transcript_name "TRMT2A-215"; exon_number "1"; exon_id "ENSE00001931405.1"; talon_gene "54609"; talon_transcript "195238"; talon_exon "899827"; exon_status "KNOWN"; level "2"; source "HAVANA";
chr22	HAVANA	exon	20112911	20113007	.	-	.	gene_id "ENSG00000099899.14"; transcript_id "ENST00000487378.1"; gene_type "protein_coding"; gene_status "KNOWN"; gene_name "TRMT2A"; transcript_type "retained_intron"; transcript_status "KNOWN"; transcript_name "TRMT2A-215"; exon_number "2"; exon_id "ENSE00003546813.1"; talon_gene "54609"; talon_transcript "195238"; talon_exon "899807"; ccdsid "CCDS13774.1"; exon_status "KNOWN"; level "2"; protein_id "ENSP00000252136.7"; source "HAVANA"; tag "CCDS";
chr22	HAVANA	exon	20112499	20112794	.	-	.	gene_id "ENSG00000099899.14"; transcript_id "ENST00000487378.1"; gene_type "protein_coding"; gene_status "KNOWN"; gene_name "TRMT2A"; transcript_type "retained_intron"; transcript_status "KNOWN"; transcript_name "TRMT2A-215"; exon_number "3"; exon_id "ENSE00001907071.1"; talon_gene "54609"; talon_transcript "195238"; talon_exon "899828"; exon_status "KNOWN"; level "2"; source "HAVANA";
chr22	HAVANA	gene	20117424	20127181	.	+	.	gene_id "ENSG00000099901.16"; gene_name "RANBP1"; gene_status "KNOWN"; gene_type "protein_coding"; talon_gene "54611"; havana_gene "OTTHUMG00000150490.33"; level "1"; tag "ncRNA_host";
chr22	HAVANA	transcript	20117424	20127355	.	+	.	gene_id "ENSG00000099901.16"; transcript_id "ENST00000402752.5"; gene_name "RANBP1"; gene_status "KNOWN"; gene_type "protein_coding"; transcript_type "protein_coding"; transcript_status "KNOWN"; transcript_name "RANBP1-202"; talon_gene "54611"; talon_transcript "195255"; ccdsid "CCDS63408.1"; havana_transcript "OTTHUMT00000318392.4"; level "2"; protein_id "ENSP00000384925.1"; source "HAVANA"; tag "CCDS"; transcript_support_level "1";
chr22	HAVANA	exon	20117424	20117664	.	+	.	gene_id "ENSG00000099901.16"; transcript_id "ENST00000402752.5"; gene_type "protein_coding"; gene_status "KNOWN"; gene_name "RANBP1"; transcript_type "protein_coding"; transcript_status "KNOWN"; transcript_name "RANBP1-202"; exon_number "1"; exon_id "ENSE00001558800.1"; talon_gene "54611"; talon_transcript "195255"; talon_exon "899877"; ccdsid "CCDS63408.1"; exon_status "KNOWN"; level "2"; protein_id "ENSP00000384925.1"; source "HAVANA"; tag "CCDS";
chr22	ENSEMBL	exon	20119013	20119149	.	+	.	gene_id "ENSG00000099901.16"; transcript_id "ENST00000402752.5"; gene_type "protein_coding"; gene_status "KNOWN"; gene_name "RANBP1"; transcript_type "protein_coding"; transcript_status "KNOWN"; transcript_name "RANBP1-202"; exon_number "2"; exon_id "ENSE00003568790.1"; talon_gene "54611"; talon_transcript "195255"; talon_exon "899861"; ccdsid "CCDS63408.1"; exon_status "KNOWN"; level "3"; protein_id "ENSP00000401564.2"; source "ENSEMBL"; tag "CCDS";
chr22	ENSEMBL	exon	20122264	20122421	.	+	.	gene_id "ENSG00000099901.16"; transcript_id "ENST00000402752.5"; gene_type "protein_coding"; gene_status "KNOWN"; gene_name "RANBP1"; transcript_type "protein_coding"; transcript_status "KNOWN"; transcript_name "RANBP1-202"; exon_number "3"; exon_id "ENSE00003787002.1"; talon_gene "54611"; talon_transcript "195255"; talon_exon "899866"; ccdsid "CCDS63408.1"; exon_status "KNOWN"; level "3"; protein_id "ENSP00000401564.2"; source "ENSEMBL"; tag "CCDS";
chr22	ENSEMBL	exon	20125308	20125436	.	+	.	gene_id "ENSG00000099901.16"; transcript_id "ENST00000402752.5"; gene_type "protein_coding"; gene_status "KNOWN"; gene_name "RANBP1"; transcript_type "protein_coding"; transcript_status "KNOWN"; transcript_name "RANBP1-202"; exon_number "4"; exon_id "ENSE00003474469.1"; talon_gene "54611"; talon_transcript "195255"; talon_exon "899870"; ccdsid "CCDS63408.1"; exon_status "KNOWN"; level "3"; protein_id "ENSP00000401564.2"; source "ENSEMBL"; tag "CCDS";
chr22	HAVANA	exon	20126303	20126368	.	+	.	gene_id "ENSG00000099901.16"; transcript_id "ENST00000402752.5"; gene_type "protein_coding"; gene_status "KNOWN"; gene_name "RANBP1"; transcript_type "protein_coding"; transcript_status "KNOWN"; transcript_name "RANBP1-202"; exon_number "5"; exon_id "ENSE00000650881.1"; talon_gene "54611"; talon_transcript "195255"; talon_exon "899874"; ccdsid "CCDS63408.1"; exon_status "KNOWN"; level "2"; protein_id "ENSP00000384925.1"; source "HAVANA"; tag "CCDS";
chr22	HAVANA	exon	20126955	20127355	.	+	.	gene_id "ENSG00000099901.16"; transcript_id "ENST00000402752.5"; gene_type "protein_coding"; gene_status "KNOWN"; gene_name "RANBP1"; transcript_type "protein_coding"; transcript_status "KNOWN"; transcript_name "RANBP1-202"; exon_number "6"; exon_id "ENSE00001558864.1"; talon_gene "54611"; talon_transcript "195255"; talon_exon "899880"; ccdsid "CCDS63408.1"; exon_status "KNOWN"; level "2"; protein_id "ENSP00000384925.1"; source "HAVANA"; tag "CCDS";
chr22	HAVANA	transcript	20117524	20122684	.	+	.	gene_id "ENSG00000099901.16"; transcript_id "ENST00000488484.1"; gene_name "RANBP1"; gene_status "KNOWN"; gene_type "protein_coding"; transcript_type "retained_intron"; transcript_status "KNOWN"; transcript_name "RANBP1-214"; talon_gene "54611"; talon_transcript "195256"; havana_transcript "OTTHUMT00000318488.2"; level "2"; source "HAVANA"; transcript_support_level "2";
chr22	HAVANA	exon	20117524	20117664	.	+	.	gene_id "ENSG00000099901.16"; transcript_id "ENST00000488484.1"; gene_type "protein_coding"; gene_status "KNOWN"; gene_name "RANBP1"; transcript_type "retained_intron"; transcript_status "KNOWN"; transcript_name "RANBP1-214"; exon_number "1"; exon_id "ENSE00001932150.1"; talon_gene "54611"; talon_transcript "195256"; talon_exon "899881"; exon_status "KNOWN"; level "2"; source "HAVANA";
chr22	ENSEMBL	exon	20119013	20119149	.	+	.	gene_id "ENSG00000099901.16"; transcript_id "ENST00000488484.1"; gene_type "protein_coding"; gene_status "KNOWN"; gene_name "RANBP1"; transcript_type "retained_intron"; transcript_status "KNOWN"; transcript_name "RANBP1-214"; exon_number "2"; exon_id "ENSE00003568790.1"; talon_gene "54611"; talon_transcript "195256"; talon_exon "899861"; ccdsid "CCDS63408.1"; exon_status "KNOWN"; level "3"; protein_id "ENSP00000401564.2"; source "ENSEMBL"; tag "CCDS";
chr22	HAVANA	exon	20122264	20122684	.	+	.	gene_id "ENSG00000099901.16"; transcript_id "ENST00000488484.1"; gene_type "protein_coding"; gene_status "KNOWN"; gene_name "RANBP1"; transcript_type "retained_intron"; transcript_status "KNOWN"; transcript_name "RANBP1-214"; exon_number "3"; exon_id "ENSE00001932157.1"; talon_gene "54611"; talon_transcript "195256"; talon_exon "899882"; exon_status "KNOWN"; level "2"; source "HAVANA";
chr22	HAVANA	transcript	20117548	20127181	.	+	.	gene_id "ENSG00000099901.16"; transcript_id "ENST00000331821.7"; gene_name "RANBP1"; gene_status "KNOWN"; gene_type "protein_coding"; transcript_type "protein_coding"; transcript_status "KNOWN"; transcript_name "RANBP1-201"; talon_gene "54611"; talon_transcript "195257"; ccdsid "CCDS13775.1"; havana_transcript "OTTHUMT00000343733.1"; level "2"; protein_id "ENSP00000327583.3"; source "HAVANA"; tag "CCDS"; transcript_support_level "1";
chr22	HAVANA	exon	20117548	20117664	.	+	.	gene_id "ENSG00000099901.16"; transcript_id "ENST00000331821.7"; gene_type "protein_coding"; gene_status "KNOWN"; gene_name "RANBP1"; transcript_type "protein_coding"; transcript_status "KNOWN"; transcript_name "RANBP1-201"; exon_number "1"; exon_id "ENSE00001953373.1"; talon_gene "54611"; talon_transcript "195257"; talon_exon "899883"; ccdsid "CCDS13775.1"; exon_status "KNOWN"; level "2"; protein_id "ENSP00000327583.3"; source "HAVANA"; tag "CCDS";
chr22	ENSEMBL	exon	20119013	20119149	.	+	.	gene_id "ENSG00000099901.16"; transcript_id "ENST00000331821.7"; gene_type "protein_coding"; gene_status "KNOWN"; gene_name "RANBP1"; transcript_type "protein_coding"; transcript_status "KNOWN"; transcript_name "RANBP1-201"; exon_number "2"; exon_id "ENSE00003568790.1"; talon_gene "54611"; talon_transcript "195257"; talon_exon "899861"; ccdsid "CCDS63408.1"; exon_status "KNOWN"; level "3"; protein_id "ENSP00000401564.2"; source "ENSEMBL"; tag "CCDS";
chr22	ENSEMBL	exon	20122264	20122421	.	+	.	gene_id "ENSG00000099901.16"; transcript_id "ENST00000331821.7"; gene_type "protein_coding"; gene_status "KNOWN"; gene_name "RANBP1"; transcript_type "protein_coding"; transcript_status "KNOWN"; transcript_name "RANBP1-201"; exon_number "3"; exon_id "ENSE00003787002.1"; talon_gene "54611"; talon_transcript "195257"; talon_exon "899866"; ccdsid "CCDS63408.1"; exon_status "KNOWN"; level "3"; protein_id "ENSP00000401564.2"; source "ENSEMBL"; tag "CCDS";
chr22	ENSEMBL	exon	20125308	20125436	.	+	.	gene_id "ENSG00000099901.16"; transcript_id "ENST00000331821.7"; gene_type "protein_coding"; gene_status "KNOWN"; gene_name "RANBP1"; transcript_type "protein_coding"; transcript_status "KNOWN"; transcript_name "RANBP1-201"; exon_number "4"; exon_id "ENSE00003474469.1"; talon_gene "54611"; talon_transcript "195257"; talon_exon "899870"; ccdsid "CCDS63408.1"; exon_status "KNOWN"; level "3"; protein_id "ENSP00000401564.2"; source "ENSEMBL"; tag "CCDS";
chr22	HAVANA	exon	20126303	20126368	.	+	.	gene_id "ENSG00000099901.16"; transcript_id "ENST00000331821.7"; gene_type "protein_coding"; gene_status "KNOWN"; gene_name "RANBP1"; transcript_type "protein_coding"; transcript_status "KNOWN"; transcript_name "RANBP1-201"; exon_number "5"; exon_id "ENSE00000650881.1"; talon_gene "54611"; talon_transcript "195257"; talon_exon "899874"; ccdsid "CCDS63408.1"; exon_status "KNOWN"; level "2"; protein_id "ENSP00000384925.1"; source "HAVANA"; tag "CCDS";
chr22	HAVANA	exon	20126952	20127181	.	+	.	gene_id "ENSG00000099901.16"; transcript_id "ENST00000331821.7"; gene_type "protein_coding"; gene_status "KNOWN"; gene_name "RANBP1"; transcript_type "protein_coding"; transcript_status "KNOWN"; transcript_name "RANBP1-201"; exon_number "6"; exon_id "ENSE00001320805.1"; talon_gene "54611"; talon_transcript "195257"; talon_exon "899884"; ccdsid "CCDS13775.1"; exon_status "KNOWN"; level "2"; protein_id "ENSP00000327583.3"; source "HAVANA"; tag "CCDS";
chr22	HAVANA	transcript	20117557	20125488	.	+	.	gene_id "ENSG00000099901.16"; transcript_id "ENST00000411892.5"; gene_name "RANBP1"; gene_status "KNOWN"; gene_type "protein_coding"; transcript_type "protein_coding"; transcript_status "KNOWN"; transcript_name "RANBP1-203"; talon_gene "54611"; talon_transcript "195258"; havana_transcript "OTTHUMT00000319935.2"; level "2"; protein_id "ENSP00000395472.1"; source "HAVANA"; tag "cds_end_NF"; transcript_support_level "2";
chr22	HAVANA	exon	20117557	20117664	.	+	.	gene_id "ENSG00000099901.16"; transcript_id "ENST00000411892.5"; gene_type "protein_coding"; gene_status "KNOWN"; gene_name "RANBP1"; transcript_type "protein_coding"; transcript_status "KNOWN"; transcript_name "RANBP1-203"; exon_number "1"; exon_id "ENSE00001595318.1"; talon_gene "54611"; talon_transcript "195258"; talon_exon "899885"; exon_status "KNOWN"; level "2"; protein_id "ENSP00000395472.1"; source "HAVANA"; tag "cds_end_NF";
chr22	ENSEMBL	exon	20119013	20119149	.	+	.	gene_id "ENSG00000099901.16"; transcript_id "ENST00000411892.5"; gene_type "protein_coding"; gene_status "KNOWN"; gene_name "RANBP1"; transcript_type "protein_coding"; transcript_status "KNOWN"; transcript_name "RANBP1-203"; exon_number "2"; exon_id "ENSE00003568790.1"; talon_gene "54611"; talon_transcript "195258"; talon_exon "899861"; ccdsid "CCDS63408.1"; exon_status "KNOWN"; level "3"; protein_id "ENSP00000401564.2"; source "ENSEMBL"; tag "CCDS";
chr22	ENSEMBL	exon	20122264	20122421	.	+	.	gene_id "ENSG00000099901.16"; transcript_id "ENST00000411892.5"; gene_type "protein_coding"; gene_status "KNOWN"; gene_name "RANBP1"; transcript_type "protein_coding"; transcript_status "KNOWN"; transcript_name "RANBP1-203"; exon_number "3"; exon_id "ENSE00003787002.1"; talon_gene "54611"; talon_transcript "195258"; talon_exon "899866"; ccdsid "CCDS63408.1"; exon_status "KNOWN"; level "3"; protein_id "ENSP00000401564.2"; source "ENSEMBL"; tag "CCDS";
chr22	HAVANA	exon	20125308	20125488	.	+	.	gene_id "ENSG00000099901.16"; transcript_id "ENST00000411892.5"; gene_type "protein_coding"; gene_status "KNOWN"; gene_name "RANBP1"; transcript_type "protein_coding"; transcript_status "KNOWN"; transcript_name "RANBP1-203"; exon_number "4"; exon_id "ENSE00001753095.1"; talon_gene "54611"; talon_transcript "195258"; talon_exon "899886"; exon_status "KNOWN"; level "2"; protein_id "ENSP00000395472.1"; source "HAVANA"; tag "cds_end_NF";
chr22	TALON	transcript	20119013	20127181	.	+	.	gene_id "ENSG00000099901.16"; transcript_id "ENCODEHT000274236"; gene_name "RANBP1"; gene_status "KNOWN"; gene_type "protein_coding"; transcript_status "NOVEL"; transcript_name "ENCODEHT000274236"; talon_gene "54611"; talon_transcript "274236"; ISM-suffix_to_IDs "195254,195257,274041,274221,274223,274226,274230,274231"; ISM-suffix_transcript "TRUE"; ISM_to_IDs "195254,195257,273977,274041,274095,274221,274223,274226,274230,274231"; ISM_transcript "TRUE";
chr22	ENSEMBL	exon	20119013	20119149	.	+	.	gene_id "ENSG00000099901.16"; transcript_id "ENCODEHT000274236"; gene_type "protein_coding"; gene_status "KNOWN"; gene_name "RANBP1"; transcript_status "NOVEL"; transcript_name "ENCODEHT000274236"; exon_number "1"; exon_id "ENSE00003568790.1"; talon_gene "54611"; talon_transcript "274236"; talon_exon "899861"; ccdsid "CCDS63408.1"; exon_status "KNOWN"; level "3"; protein_id "ENSP00000401564.2"; source "ENSEMBL"; tag "CCDS";
chr22	ENSEMBL	exon	20122264	20122421	.	+	.	gene_id "ENSG00000099901.16"; transcript_id "ENCODEHT000274236"; gene_type "protein_coding"; gene_status "KNOWN"; gene_name "RANBP1"; transcript_status "NOVEL"; transcript_name "ENCODEHT000274236"; exon_number "2"; exon_id "ENSE00003787002.1"; talon_gene "54611"; talon_transcript "274236"; talon_exon "899866"; ccdsid "CCDS63408.1"; exon_status "KNOWN"; level "3"; protein_id "ENSP00000401564.2"; source "ENSEMBL"; tag "CCDS";
chr22	ENSEMBL	exon	20125308	20125436	.	+	.	gene_id "ENSG00000099901.16"; transcript_id "ENCODEHT000274236"; gene_type "protein_coding"; gene_status "KNOWN"; gene_name "RANBP1"; transcript_status "NOVEL"; transcript_name "ENCODEHT000274236"; exon_number "3"; exon_id "ENSE00003474469.1"; talon_gene "54611"; talon_transcript "274236"; talon_exon "899870"; ccdsid "CCDS63408.1"; exon_status "KNOWN"; level "3"; protein_id "ENSP00000401564.2"; source "ENSEMBL"; tag "CCDS";
chr22	HAVANA	exon	20126303	20126368	.	+	.	gene_id "ENSG00000099901.16"; transcript_id "ENCODEHT000274236"; gene_type "protein_coding"; gene_status "KNOWN"; gene_name "RANBP1"; transcript_status "NOVEL"; transcript_name "ENCODEHT000274236"; exon_number "4"; exon_id "ENSE00000650881.1"; talon_gene "54611"; talon_transcript "274236"; talon_exon "899874"; ccdsid "CCDS63408.1"; exon_status "KNOWN"; level "2"; protein_id "ENSP00000384925.1"; source "HAVANA"; tag "CCDS";
chr22	HAVANA	exon	20126952	20127181	.	+	.	gene_id "ENSG00000099901.16"; transcript_id "ENCODEHT000274236"; gene_type "protein_coding"; gene_status "KNOWN"; gene_name "RANBP1"; transcript_status "NOVEL"; transcript_name "ENCODEHT000274236"; exon_number "5"; exon_id "ENSE00001320805.1"; talon_gene "54611"; talon_transcript "274236"; talon_exon "899884"; ccdsid "CCDS13775.1"; exon_status "KNOWN"; level "2"; protein_id "ENSP00000327583.3"; source "HAVANA"; tag "CCDS";
chr22	TALON	transcript	20122264	20127181	.	+	.	gene_id "ENSG00000099901.16"; transcript_id "ENCODEHT000274258"; gene_name "RANBP1"; gene_status "KNOWN"; gene_type "protein_coding"; transcript_status "NOVEL"; transcript_name "ENCODEHT000274258"; talon_gene "54611"; talon_transcript "274258"; ISM-suffix_to_IDs "195254,195257,273890,274041,274221,274223,274226,274230,274231,274236,274256"; ISM-suffix_transcript "TRUE"; ISM_to_IDs "195254,195257,273890,273977,274041,274095,274221,274223,274226,274230,274231,274236,274256"; ISM_transcript "TRUE";
chr22	ENSEMBL	exon	20122264	20122421	.	+	.	gene_id "ENSG00000099901.16"; transcript_id "ENCODEHT000274258"; gene_type "protein_coding"; gene_status "KNOWN"; gene_name "RANBP1"; transcript_status "NOVEL"; transcript_name "ENCODEHT000274258"; exon_number "1"; exon_id "ENSE00003787002.1"; talon_gene "54611"; talon_transcript "274258"; talon_exon "899866"; ccdsid "CCDS63408.1"; exon_status "KNOWN"; level "3"; protein_id "ENSP00000401564.2"; source "ENSEMBL"; tag "CCDS";
chr22	ENSEMBL	exon	20125308	20125436	.	+	.	gene_id "ENSG00000099901.16"; transcript_id "ENCODEHT000274258"; gene_type "protein_coding"; gene_status "KNOWN"; gene_name "RANBP1"; transcript_status "NOVEL"; transcript_name "ENCODEHT000274258"; exon_number "2"; exon_id "ENSE00003474469.1"; talon_gene "54611"; talon_transcript "274258"; talon_exon "899870"; ccdsid "CCDS63408.1"; exon_status "KNOWN"; level "3"; protein_id "ENSP00000401564.2"; source "ENSEMBL"; tag "CCDS";
chr22	HAVANA	exon	20126303	20126368	.	+	.	gene_id "ENSG00000099901.16"; transcript_id "ENCODEHT000274258"; gene_type "protein_coding"; gene_status "KNOWN"; gene_name "RANBP1"; transcript_status "NOVEL"; transcript_name "ENCODEHT000274258"; exon_number "3"; exon_id "ENSE00000650881.1"; talon_gene "54611"; talon_transcript "274258"; talon_exon "899874"; ccdsid "CCDS63408.1"; exon_status "KNOWN"; level "2"; protein_id "ENSP00000384925.1"; source "HAVANA"; tag "CCDS";
chr22	HAVANA	exon	20126952	20127181	.	+	.	gene_id "ENSG00000099901.16"; transcript_id "ENCODEHT000274258"; gene_type "protein_coding"; gene_status "KNOWN"; gene_name "RANBP1"; transcript_status "NOVEL"; transcript_name "ENCODEHT000274258"; exon_number "4"; exon_id "ENSE00001320805.1"; talon_gene "54611"; talon_transcript "274258"; talon_exon "899884"; ccdsid "CCDS13775.1"; exon_status "KNOWN"; level "2"; protein_id "ENSP00000327583.3"; source "HAVANA"; tag "CCDS";
chr22	TALON	transcript	20122264	20127181	.	+	.	gene_id "ENSG00000099901.16"; transcript_id "ENCODEHT000274261"; gene_name "RANBP1"; gene_status "KNOWN"; gene_type "protein_coding"; transcript_status "NOVEL"; transcript_name "ENCODEHT000274261"; talon_gene "54611"; talon_transcript "274261"; ISM-suffix_to_IDs "195255,195263,273841,274228,274239"; ISM-suffix_transcript "TRUE"; ISM_to_IDs "195255,195263,273841,273881,274179,274228,274239"; ISM_transcript "TRUE";
chr22	ENSEMBL	exon	20122264	20122421	.	+	.	gene_id "ENSG00000099901.16"; transcript_id "ENCODEHT000274261"; gene_type "protein_coding"; gene_status "KNOWN"; gene_name "RANBP1"; transcript_status "NOVEL"; transcript_name "ENCODEHT000274261"; exon_number "1"; exon_id "ENSE00003787002.1"; talon_gene "54611"; talon_transcript "274261"; talon_exon "899866"; ccdsid "CCDS63408.1"; exon_status "KNOWN"; level "3"; protein_id "ENSP00000401564.2"; source "ENSEMBL"; tag "CCDS";
chr22	ENSEMBL	exon	20125308	20125436	.	+	.	gene_id "ENSG00000099901.16"; transcript_id "ENCODEHT000274261"; gene_type "protein_coding"; gene_status "KNOWN"; gene_name "RANBP1"; transcript_status "NOVEL"; transcript_name "ENCODEHT000274261"; exon_number "2"; exon_id "ENSE00003474469.1"; talon_gene "54611"; talon_transcript "274261"; talon_exon "899870"; ccdsid "CCDS63408.1"; exon_status "KNOWN"; level "3"; protein_id "ENSP00000401564.2"; source "ENSEMBL"; tag "CCDS";
chr22	HAVANA	exon	20126303	20126368	.	+	.	gene_id "ENSG00000099901.16"; transcript_id "ENCODEHT000274261"; gene_type "protein_coding"; gene_status "KNOWN"; gene_name "RANBP1"; transcript_status "NOVEL"; transcript_name "ENCODEHT000274261"; exon_number "3"; exon_id "ENSE00000650881.1"; talon_gene "54611"; talon_transcript "274261"; talon_exon "899874"; ccdsid "CCDS63408.1"; exon_status "KNOWN"; level "2"; protein_id "ENSP00000384925.1"; source "HAVANA"; tag "CCDS";
chr22	TALON	exon	20126955	20127181	.	+	.	gene_id "ENSG00000099901.16"; transcript_id "ENCODEHT000274261"; gene_type "protein_coding"; gene_status "KNOWN"; gene_name "RANBP1"; transcript_status "NOVEL"; transcript_name "ENCODEHT000274261"; exon_number "4"; exon_id "1028392"; talon_gene "54611"; talon_transcript "274261"; talon_exon "1028392"; exon_status "NOVEL";
chr22	TALON	transcript	20124139	20127181	.	+	.	gene_id "ENSG00000099901.16"; transcript_id "ENCODEHT000274273"; gene_name "RANBP1"; gene_status "KNOWN"; gene_type "protein_coding"; transcript_status "NOVEL"; transcript_name "ENCODEHT000274273"; talon_gene "54611"; talon_transcript "274273"; ISM-suffix_to_IDs "195254,195257,195264,273890,274041,274221,274223,274226,274230,274231,274232,274236,274256,274258"; ISM-suffix_transcript "TRUE"; ISM_to_IDs "195254,195257,195264,273890,273977,274041,274095,274221,274223,274226,274230,274231,274232,274236,274256,274258"; ISM_transcript "TRUE";
chr22	HAVANA	exon	20124139	20125436	.	+	.	gene_id "ENSG00000099901.16"; transcript_id "ENCODEHT000274273"; gene_type "protein_coding"; gene_status "KNOWN"; gene_name "RANBP1"; transcript_status "NOVEL"; transcript_name "ENCODEHT000274273"; exon_number "1"; exon_id "ENSE00001860627.1"; talon_gene "54611"; talon_transcript "274273"; talon_exon "899901"; exon_status "KNOWN"; level "2"; source "HAVANA";
chr22	HAVANA	exon	20126303	20126368	.	+	.	gene_id "ENSG00000099901.16"; transcript_id "ENCODEHT000274273"; gene_type "protein_coding"; gene_status "KNOWN"; gene_name "RANBP1"; transcript_status "NOVEL"; transcript_name "ENCODEHT000274273"; exon_number "2"; exon_id "ENSE00000650881.1"; talon_gene "54611"; talon_transcript "274273"; talon_exon "899874"; ccdsid "CCDS63408.1"; exon_status "KNOWN"; level "2"; protein_id "ENSP00000384925.1"; source "HAVANA"; tag "CCDS";
chr22	HAVANA	exon	20126952	20127181	.	+	.	gene_id "ENSG00000099901.16"; transcript_id "ENCODEHT000274273"; gene_type "protein_coding"; gene_status "KNOWN"; gene_name "RANBP1"; transcript_status "NOVEL"; transcript_name "ENCODEHT000274273"; exon_number "3"; exon_id "ENSE00001320805.1"; talon_gene "54611"; talon_transcript "274273"; talon_exon "899884"; ccdsid "CCDS13775.1"; exon_status "KNOWN"; level "2"; protein_id "ENSP00000327583.3"; source "HAVANA"; tag "CCDS";
chr22	ENSEMBL	gene	20126402	20126526	.	+	.	gene_id "ENSG00000264346.1"; gene_name "RF00599"; gene_status "KNOWN"; gene_type "snoRNA"; talon_gene "54612"; level "3";
chr22	ENSEMBL	transcript	20126402	20126526	.	+	.	gene_id "ENSG00000264346.1"; transcript_id "ENST00000578179.1"; gene_name "RF00599"; gene_status "KNOWN"; gene_type "snoRNA"; transcript_type "snoRNA"; transcript_status "KNOWN"; transcript_name "RF00599.3-201"; talon_gene "54612"; talon_transcript "195266"; level "3"; source "ENSEMBL"; tag "basic"; transcript_support_level "NA";
chr22	ENSEMBL	exon	20126402	20126526	.	+	.	gene_id "ENSG00000264346.1"; transcript_id "ENST00000578179.1"; gene_type "snoRNA"; gene_status "KNOWN"; gene_name "RF00599"; transcript_type "snoRNA"; transcript_status "KNOWN"; transcript_name "RF00599.3-201"; exon_number "1"; exon_id "ENSE00002695389.1"; talon_gene "54612"; talon_transcript "195266"; talon_exon "899902"; exon_status "KNOWN"; level "3"; source "ENSEMBL"; tag "basic";
chr22	HAVANA	gene	20131807	20148007	.	+	.	gene_id "ENSG00000099904.15"; gene_name "ZDHHC8"; gene_status "KNOWN"; gene_type "protein_coding"; talon_gene "54613"; havana_gene "OTTHUMG00000150499.4"; level "1";
chr22	HAVANA	transcript	20131807	20148007	.	+	.	gene_id "ENSG00000099904.15"; transcript_id "ENST00000334554.11"; gene_name "ZDHHC8"; gene_status "KNOWN"; gene_type "protein_coding"; transcript_type "protein_coding"; transcript_status "KNOWN"; transcript_name "ZDHHC8-202"; talon_gene "54613"; talon_transcript "195268"; ccdsid "CCDS13776.1"; havana_transcript "OTTHUMT00000318564.1"; level "2"; protein_id "ENSP00000334490.7"; source "HAVANA"; tag "CCDS"; transcript_support_level "1";
chr22	HAVANA	exon	20131807	20132051	.	+	.	gene_id "ENSG00000099904.15"; transcript_id "ENST00000334554.11"; gene_type "protein_coding"; gene_status "KNOWN"; gene_name "ZDHHC8"; transcript_type "protein_coding"; transcript_status "KNOWN"; transcript_name "ZDHHC8-202"; exon_number "1"; exon_id "ENSE00001823852.1"; talon_gene "54613"; talon_transcript "195268"; talon_exon "899910"; ccdsid "CCDS13776.1"; exon_status "KNOWN"; level "2"; protein_id "ENSP00000334490.7"; source "HAVANA"; tag "CCDS";
chr22	HAVANA	exon	20139194	20139315	.	+	.	gene_id "ENSG00000099904.15"; transcript_id "ENST00000334554.11"; gene_type "protein_coding"; gene_status "KNOWN"; gene_name "ZDHHC8"; transcript_type "protein_coding"; transcript_status "KNOWN"; transcript_name "ZDHHC8-202"; exon_number "2"; exon_id "ENSE00001221943.1"; talon_gene "54613"; talon_transcript "195268"; talon_exon "899905"; ccdsid "CCDS13776.1"; exon_status "KNOWN"; level "1"; protein_id "ENSP00000412807.1"; source "HAVANA"; tag "exp_conf";
chr22	HAVANA	exon	20139478	20139635	.	+	.	gene_id "ENSG00000099904.15"; transcript_id "ENST00000334554.11"; gene_type "protein_coding"; gene_status "KNOWN"; gene_name "ZDHHC8"; transcript_type "protein_coding"; transcript_status "KNOWN"; transcript_name "ZDHHC8-202"; exon_number "3"; exon_id "ENSE00001705526.1"; talon_gene "54613"; talon_transcript "195268"; talon_exon "899907"; ccdsid "CCDS13776.1"; exon_status "KNOWN"; level "1"; protein_id "ENSP00000412807.1"; source "HAVANA"; tag "exp_conf";
chr22	HAVANA	exon	20139720	20139892	.	+	.	gene_id "ENSG00000099904.15"; transcript_id "ENST00000334554.11"; gene_type "protein_coding"; gene_status "KNOWN"; gene_name "ZDHHC8"; transcript_type "protein_coding"; transcript_status "KNOWN"; transcript_name "ZDHHC8-202"; exon_number "4"; exon_id "ENSE00001331439.1"; talon_gene "54613"; talon_transcript "195268"; talon_exon "899912"; ccdsid "CCDS13776.1"; exon_status "KNOWN"; level "2"; protein_id "ENSP00000334490.7"; source "HAVANA"; tag "CCDS";
chr22	HAVANA	exon	20140115	20140217	.	+	.	gene_id "ENSG00000099904.15"; transcript_id "ENST00000334554.11"; gene_type "protein_coding"; gene_status "KNOWN"; gene_name "ZDHHC8"; transcript_type "protein_coding"; transcript_status "KNOWN"; transcript_name "ZDHHC8-202"; exon_number "5"; exon_id "ENSE00001331437.1"; talon_gene "54613"; talon_transcript "195268"; talon_exon "899914"; ccdsid "CCDS13776.1"; exon_status "KNOWN"; level "2"; protein_id "ENSP00000334490.7"; source "HAVANA"; tag "CCDS";
chr22	HAVANA	exon	20140617	20140708	.	+	.	gene_id "ENSG00000099904.15"; transcript_id "ENST00000334554.11"; gene_type "protein_coding"; gene_status "KNOWN"; gene_name "ZDHHC8"; transcript_type "protein_coding"; transcript_status "KNOWN"; transcript_name "ZDHHC8-202"; exon_number "6"; exon_id "ENSE00003542072.1"; talon_gene "54613"; talon_transcript "195268"; talon_exon "899916"; ccdsid "CCDS13776.1"; exon_status "KNOWN"; level "2"; protein_id "ENSP00000334490.7"; source "HAVANA"; tag "CCDS";
chr22	HAVANA	exon	20140871	20141012	.	+	.	gene_id "ENSG00000099904.15"; transcript_id "ENST00000334554.11"; gene_type "protein_coding"; gene_status "KNOWN"; gene_name "ZDHHC8"; transcript_type "protein_coding"; transcript_status "KNOWN"; transcript_name "ZDHHC8-202"; exon_number "7"; exon_id "ENSE00003595811.1"; talon_gene "54613"; talon_transcript "195268"; talon_exon "899918"; ccdsid "CCDS13776.1"; exon_status "KNOWN"; level "2"; protein_id "ENSP00000334490.7"; source "HAVANA"; tag "CCDS";
chr22	HAVANA	exon	20141217	20141337	.	+	.	gene_id "ENSG00000099904.15"; transcript_id "ENST00000334554.11"; gene_type "protein_coding"; gene_status "KNOWN"; gene_name "ZDHHC8"; transcript_type "protein_coding"; transcript_status "KNOWN"; transcript_name "ZDHHC8-202"; exon_number "8"; exon_id "ENSE00003504610.1"; talon_gene "54613"; talon_transcript "195268"; talon_exon "899920"; ccdsid "CCDS13776.1"; exon_status "KNOWN"; level "2"; protein_id "ENSP00000334490.7"; source "HAVANA"; tag "CCDS";
chr22	HAVANA	exon	20141421	20141530	.	+	.	gene_id "ENSG00000099904.15"; transcript_id "ENST00000334554.11"; gene_type "protein_coding"; gene_status "KNOWN"; gene_name "ZDHHC8"; transcript_type "protein_coding"; transcript_status "KNOWN"; transcript_name "ZDHHC8-202"; exon_number "9"; exon_id "ENSE00003459105.1"; talon_gene "54613"; talon_transcript "195268"; talon_exon "899922"; ccdsid "CCDS13776.1"; exon_status "KNOWN"; level "2"; protein_id "ENSP00000334490.7"; source "HAVANA"; tag "CCDS";
chr22	HAVANA	exon	20142756	20143756	.	+	.	gene_id "ENSG00000099904.15"; transcript_id "ENST00000334554.11"; gene_type "protein_coding"; gene_status "KNOWN"; gene_name "ZDHHC8"; transcript_type "protein_coding"; transcript_status "KNOWN"; transcript_name "ZDHHC8-202"; exon_number "10"; exon_id "ENSE00001221847.2"; talon_gene "54613"; talon_transcript "195268"; talon_exon "899924"; ccdsid "CCDS13776.1"; exon_status "KNOWN"; level "2"; protein_id "ENSP00000334490.7"; source "HAVANA"; tag "CCDS";
chr22	HAVANA	exon	20145229	20148007	.	+	.	gene_id "ENSG00000099904.15"; transcript_id "ENST00000334554.11"; gene_type "protein_coding"; gene_status "KNOWN"; gene_name "ZDHHC8"; transcript_type "protein_coding"; transcript_status "KNOWN"; transcript_name "ZDHHC8-202"; exon_number "11"; exon_id "ENSE00001799604.2"; talon_gene "54613"; talon_transcript "195268"; talon_exon "899926"; ccdsid "CCDS13776.1"; exon_status "KNOWN"; level "2"; protein_id "ENSP00000334490.7"; source "HAVANA"; tag "CCDS";
chr22	HAVANA	gene	20314276	20320080	.	-	.	gene_id "ENSG00000128185.9"; gene_name "DGCR6L"; gene_status "KNOWN"; gene_type "protein_coding"; talon_gene "54620"; havana_gene "OTTHUMG00000150583.3"; level "2"; tag "overlapping_locus";
chr22	HAVANA	transcript	20314276	20320080	.	-	.	gene_id "ENSG00000128185.9"; transcript_id "ENST00000248879.7"; gene_name "DGCR6L"; gene_status "KNOWN"; gene_type "protein_coding"; transcript_type "protein_coding"; transcript_status "KNOWN"; transcript_name "DGCR6L-201"; talon_gene "54620"; talon_transcript "195287"; ccdsid "CCDS13778.1"; havana_transcript "OTTHUMT00000318970.3"; level "2"; protein_id "ENSP00000248879.2"; source "HAVANA"; tag "CCDS"; transcript_support_level "1";
chr22	HAVANA	exon	20319879	20320080	.	-	.	gene_id "ENSG00000128185.9"; transcript_id "ENST00000248879.7"; gene_type "protein_coding"; gene_status "KNOWN"; gene_name "DGCR6L"; transcript_type "protein_coding"; transcript_status "KNOWN"; transcript_name "DGCR6L-201"; exon_number "1"; exon_id "ENSE00001308702.3"; talon_gene "54620"; talon_transcript "195287"; talon_exon "900006"; ccdsid "CCDS13778.1"; exon_status "KNOWN"; level "2"; protein_id "ENSP00000248879.2"; source "HAVANA"; tag "CCDS";
chr22	HAVANA	exon	20319639	20319799	.	-	.	gene_id "ENSG00000128185.9"; transcript_id "ENST00000248879.7"; gene_type "protein_coding"; gene_status "KNOWN"; gene_name "DGCR6L"; transcript_type "protein_coding"; transcript_status "KNOWN"; transcript_name "DGCR6L-201"; exon_number "2"; exon_id "ENSE00001731392.1"; talon_gene "54620"; talon_transcript "195287"; talon_exon "900008"; ccdsid "CCDS13778.1"; exon_status "KNOWN"; level "2"; protein_id "ENSP00000248879.2"; source "HAVANA"; tag "CCDS";
chr22	HAVANA	exon	20316119	20316219	.	-	.	gene_id "ENSG00000128185.9"; transcript_id "ENST00000248879.7"; gene_type "protein_coding"; gene_status "KNOWN"; gene_name "DGCR6L"; transcript_type "protein_coding"; transcript_status "KNOWN"; transcript_name "DGCR6L-201"; exon_number "3"; exon_id "ENSE00001599785.1"; talon_gene "54620"; talon_transcript "195287"; talon_exon "900010"; ccdsid "CCDS13778.1"; exon_status "KNOWN"; level "2"; protein_id "ENSP00000248879.2"; source "HAVANA"; tag "CCDS";
chr22	HAVANA	exon	20315336	20315476	.	-	.	gene_id "ENSG00000128185.9"; transcript_id "ENST00000248879.7"; gene_type "protein_coding"; gene_status "KNOWN"; gene_name "DGCR6L"; transcript_type "protein_coding"; transcript_status "KNOWN"; transcript_name "DGCR6L-201"; exon_number "4"; exon_id "ENSE00003674176.1"; talon_gene "54620"; talon_transcript "195287"; talon_exon "900012"; ccdsid "CCDS13778.1"; exon_status "KNOWN"; level "2"; protein_id "ENSP00000248879.2"; source "HAVANA"; tag "CCDS";
chr22	HAVANA	exon	20314276	20314824	.	-	.	gene_id "ENSG00000128185.9"; transcript_id "ENST00000248879.7"; gene_type "protein_coding"; gene_status "KNOWN"; gene_name "DGCR6L"; transcript_type "protein_coding"; transcript_status "KNOWN"; transcript_name "DGCR6L-201"; exon_number "5"; exon_id "ENSE00001855855.1"; talon_gene "54620"; talon_transcript "195287"; talon_exon "900014"; ccdsid "CCDS13778.1"; exon_status "KNOWN"; level "2"; protein_id "ENSP00000248879.2"; source "HAVANA"; tag "CCDS";
chr22	TALON	transcript	20314276	20314824	.	-	.	gene_id "ENSG00000128185.9"; transcript_id "ENCODEHT000274330"; gene_name "DGCR6L"; gene_status "KNOWN"; gene_type "protein_coding"; transcript_status "NOVEL"; transcript_name "ENCODEHT000274330"; talon_gene "54620"; talon_transcript "274330"; ISM_to_IDs "195287"; ISM_transcript "TRUE";
chr22	HAVANA	exon	20314276	20314824	.	-	.	gene_id "ENSG00000128185.9"; transcript_id "ENCODEHT000274330"; gene_type "protein_coding"; gene_status "KNOWN"; gene_name "DGCR6L"; transcript_status "NOVEL"; transcript_name "ENCODEHT000274330"; exon_number "1"; exon_id "ENSE00001855855.1"; talon_gene "54620"; talon_transcript "274330"; talon_exon "900014"; ccdsid "CCDS13778.1"; exon_status "KNOWN"; level "2"; protein_id "ENSP00000248879.2"; source "HAVANA"; tag "CCDS";
chr22	HAVANA	transcript	20314394	20320080	.	-	.	gene_id "ENSG00000128185.9"; transcript_id "ENST00000443409.1"; gene_name "DGCR6L"; gene_status "KNOWN"; gene_type "protein_coding"; transcript_type "nonsense_mediated_decay"; transcript_status "KNOWN"; transcript_name "DGCR6L-203"; talon_gene "54620"; talon_transcript "195289"; havana_transcript "OTTHUMT00000318984.1"; level "2"; protein_id "ENSP00000403341.1"; source "HAVANA"; transcript_support_level "1";
chr22	HAVANA	exon	20319879	20320080	.	-	.	gene_id "ENSG00000128185.9"; transcript_id "ENST00000443409.1"; gene_type "protein_coding"; gene_status "KNOWN"; gene_name "DGCR6L"; transcript_type "nonsense_mediated_decay"; transcript_status "KNOWN"; transcript_name "DGCR6L-203"; exon_number "1"; exon_id "ENSE00001308702.3"; talon_gene "54620"; talon_transcript "195289"; talon_exon "900006"; ccdsid "CCDS13778.1"; exon_status "KNOWN"; level "2"; protein_id "ENSP00000248879.2"; source "HAVANA"; tag "CCDS";
chr22	HAVANA	exon	20319639	20319799	.	-	.	gene_id "ENSG00000128185.9"; transcript_id "ENST00000443409.1"; gene_type "protein_coding"; gene_status "KNOWN"; gene_name "DGCR6L"; transcript_type "nonsense_mediated_decay"; transcript_status "KNOWN"; transcript_name "DGCR6L-203"; exon_number "2"; exon_id "ENSE00001731392.1"; talon_gene "54620"; talon_transcript "195289"; talon_exon "900008"; ccdsid "CCDS13778.1"; exon_status "KNOWN"; level "2"; protein_id "ENSP00000248879.2"; source "HAVANA"; tag "CCDS";
chr22	HAVANA	exon	20315336	20315476	.	-	.	gene_id "ENSG00000128185.9"; transcript_id "ENST00000443409.1"; gene_type "protein_coding"; gene_status "KNOWN"; gene_name "DGCR6L"; transcript_type "nonsense_mediated_decay"; transcript_status "KNOWN"; transcript_name "DGCR6L-203"; exon_number "3"; exon_id "ENSE00003674176.1"; talon_gene "54620"; talon_transcript "195289"; talon_exon "900012"; ccdsid "CCDS13778.1"; exon_status "KNOWN"; level "2"; protein_id "ENSP00000248879.2"; source "HAVANA"; tag "CCDS";
chr22	HAVANA	exon	20314394	20314824	.	-	.	gene_id "ENSG00000128185.9"; transcript_id "ENST00000443409.1"; gene_type "protein_coding"; gene_status "KNOWN"; gene_name "DGCR6L"; transcript_type "nonsense_mediated_decay"; transcript_status "KNOWN"; transcript_name "DGCR6L-203"; exon_number "4"; exon_id "ENSE00001684113.1"; talon_gene "54620"; talon_transcript "195289"; talon_exon "900020"; exon_status "KNOWN"; level "2"; protein_id "ENSP00000403341.1"; source "HAVANA";
chr22	HAVANA	gene	20320739	20321203	.	+	.	gene_id "ENSG00000273139.1"; gene_name "AC007663.3"; gene_status "KNOWN"; gene_type "lincRNA"; talon_gene "54622"; havana_gene "OTTHUMG00000186114.1"; level "2";
chr22	HAVANA	transcript	20320739	20321203	.	+	.	gene_id "ENSG00000273139.1"; transcript_id "ENST00000609632.1"; gene_name "AC007663.3"; gene_status "KNOWN"; gene_type "lincRNA"; transcript_type "lincRNA"; transcript_status "KNOWN"; transcript_name "AC007663.3-201"; talon_gene "54622"; talon_transcript "195291"; havana_transcript "OTTHUMT00000472275.1"; level "2"; source "HAVANA"; tag "basic"; transcript_support_level "NA";
chr22	HAVANA	exon	20320739	20321203	.	+	.	gene_id "ENSG00000273139.1"; transcript_id "ENST00000609632.1"; gene_type "lincRNA"; gene_status "KNOWN"; gene_name "AC007663.3"; transcript_type "lincRNA"; transcript_status "KNOWN"; transcript_name "AC007663.3-201"; exon_number "1"; exon_id "ENSE00003708873.1"; talon_gene "54622"; talon_transcript "195291"; talon_exon "900022"; exon_status "KNOWN"; level "2"; source "HAVANA"; tag "basic";
chr22	HAVANA	gene	20394128	20407407	.	+	.	gene_id "ENSG00000185252.18"; gene_name "ZNF74"; gene_status "KNOWN"; gene_type "protein_coding"; talon_gene "54626"; havana_gene "OTTHUMG00000150687.4"; level "1";
chr22	HAVANA	transcript	20394128	20407407	.	+	.	gene_id "ENSG00000185252.18"; transcript_id "ENST00000403682.7"; gene_name "ZNF74"; gene_status "KNOWN"; gene_type "protein_coding"; transcript_type "protein_coding"; transcript_status "KNOWN"; transcript_name "ZNF74-203"; talon_gene "54626"; talon_transcript "195302"; ccdsid "CCDS58794.1"; havana_transcript "OTTHUMT00000319645.2"; level "1"; protein_id "ENSP00000384750.3"; source "HAVANA"; tag "CCDS"; transcript_support_level "1";
chr22	HAVANA	exon	20394128	20394662	.	+	.	gene_id "ENSG00000185252.18"; transcript_id "ENST00000403682.7"; gene_type "protein_coding"; gene_status "KNOWN"; gene_name "ZNF74"; transcript_type "protein_coding"; transcript_status "KNOWN"; transcript_name "ZNF74-203"; exon_number "1"; exon_id "ENSE00001860187.1"; talon_gene "54626"; talon_transcript "195302"; talon_exon "900088"; ccdsid "CCDS58794.1"; exon_status "KNOWN"; level "1"; protein_id "ENSP00000384750.3"; source "HAVANA"; tag "CCDS";
chr22	ENSEMBL	exon	20400632	20400758	.	+	.	gene_id "ENSG00000185252.18"; transcript_id "ENST00000403682.7"; gene_type "protein_coding"; gene_status "KNOWN"; gene_name "ZNF74"; transcript_type "protein_coding"; transcript_status "KNOWN"; transcript_name "ZNF74-203"; exon_number "2"; exon_id "ENSE00003744736.1"; talon_gene "54626"; talon_transcript "195302"; talon_exon "900079"; ccdsid "CCDS42982.1"; exon_status "KNOWN"; level "3"; protein_id "ENSP00000483077.1"; source "ENSEMBL"; tag "CCDS";
chr22	ENSEMBL	exon	20401277	20401372	.	+	.	gene_id "ENSG00000185252.18"; transcript_id "ENST00000403682.7"; gene_type "protein_coding"; gene_status "KNOWN"; gene_name "ZNF74"; transcript_type "protein_coding"; transcript_status "KNOWN"; transcript_name "ZNF74-203"; exon_number "3"; exon_id "ENSE00003514535.1"; talon_gene "54626"; talon_transcript "195302"; talon_exon "900081"; ccdsid "CCDS42982.1"; exon_status "KNOWN"; level "3"; protein_id "ENSP00000483077.1"; source "ENSEMBL"; tag "CCDS";
chr22	HAVANA	exon	20405377	20407407	.	+	.	gene_id "ENSG00000185252.18"; transcript_id "ENST00000403682.7"; gene_type "protein_coding"; gene_status "KNOWN"; gene_name "ZNF74"; transcript_type "protein_coding"; transcript_status "KNOWN"; transcript_name "ZNF74-203"; exon_number "4"; exon_id "ENSE00001879684.1"; talon_gene "54626"; talon_transcript "195302"; talon_exon "900090"; ccdsid "CCDS58794.1"; exon_status "KNOWN"; level "1"; protein_id "ENSP00000384750.3"; source "HAVANA"; tag "CCDS";
chr22	HAVANA	gene	20441519	20495883	.	-	.	gene_id "ENSG00000099910.16"; gene_name "KLHL22"; gene_status "KNOWN"; gene_type "protein_coding"; talon_gene "54630"; havana_gene "OTTHUMG00000188269.2"; level "1"; tag "overlapping_locus";
chr22	HAVANA	transcript	20441519	20495883	.	-	.	gene_id "ENSG00000099910.16"; transcript_id "ENST00000328879.8"; gene_name "KLHL22"; gene_status "KNOWN"; gene_type "protein_coding"; transcript_type "protein_coding"; transcript_status "KNOWN"; transcript_name "KLHL22-201"; talon_gene "54630"; talon_transcript "195314"; ccdsid "CCDS13780.1"; havana_transcript "OTTHUMT00000320045.2"; level "2"; protein_id "ENSP00000331682.4"; source "HAVANA"; tag "CCDS"; transcript_support_level "1";
chr22	HAVANA	exon	20495760	20495883	.	-	.	gene_id "ENSG00000099910.16"; transcript_id "ENST00000328879.8"; gene_type "protein_coding"; gene_status "KNOWN"; gene_name "KLHL22"; transcript_type "protein_coding"; transcript_status "KNOWN"; transcript_name "KLHL22-201"; exon_number "1"; exon_id "ENSE00001856809.1"; talon_gene "54630"; talon_transcript "195314"; talon_exon "900139"; ccdsid "CCDS13780.1"; exon_status "KNOWN"; level "2"; protein_id "ENSP00000331682.4"; source "HAVANA"; tag "CCDS";
chr22	HAVANA	exon	20488985	20489244	.	-	.	gene_id "ENSG00000099910.16"; transcript_id "ENST00000328879.8"; gene_type "protein_coding"; gene_status "KNOWN"; gene_name "KLHL22"; transcript_type "protein_coding"; transcript_status "KNOWN"; transcript_name "KLHL22-201"; exon_number "2"; exon_id "ENSE00003616753.1"; talon_gene "54630"; talon_transcript "195314"; talon_exon "900141"; ccdsid "CCDS13780.1"; exon_status "KNOWN"; level "2"; protein_id "ENSP00000331682.4"; source "HAVANA"; tag "CCDS";
chr22	HAVANA	exon	20471350	20471515	.	-	.	gene_id "ENSG00000099910.16"; transcript_id "ENST00000328879.8"; gene_type "protein_coding"; gene_status "KNOWN"; gene_name "KLHL22"; transcript_type "protein_coding"; transcript_status "KNOWN"; transcript_name "KLHL22-201"; exon_number "3"; exon_id "ENSE00003469926.1"; talon_gene "54630"; talon_transcript "195314"; talon_exon "900143"; ccdsid "CCDS13780.1"; exon_status "KNOWN"; level "2"; protein_id "ENSP00000331682.4"; source "HAVANA"; tag "CCDS";
chr22	HAVANA	exon	20464858	20465576	.	-	.	gene_id "ENSG00000099910.16"; transcript_id "ENST00000328879.8"; gene_type "protein_coding"; gene_status "KNOWN"; gene_name "KLHL22"; transcript_type "protein_coding"; transcript_status "KNOWN"; transcript_name "KLHL22-201"; exon_number "4"; exon_id "ENSE00003565502.1"; talon_gene "54630"; talon_transcript "195314"; talon_exon "900145"; ccdsid "CCDS13780.1"; exon_status "KNOWN"; level "2"; protein_id "ENSP00000331682.4"; source "HAVANA"; tag "CCDS";
chr22	HAVANA	exon	20457808	20458000	.	-	.	gene_id "ENSG00000099910.16"; transcript_id "ENST00000328879.8"; gene_type "protein_coding"; gene_status "KNOWN"; gene_name "KLHL22"; transcript_type "protein_coding"; transcript_status "KNOWN"; transcript_name "KLHL22-201"; exon_number "5"; exon_id "ENSE00003667948.1"; talon_gene "54630"; talon_transcript "195314"; talon_exon "900147"; ccdsid "CCDS13780.1"; exon_status "KNOWN"; level "2"; protein_id "ENSP00000331682.4"; source "HAVANA"; tag "CCDS";
chr22	HAVANA	exon	20446443	20446676	.	-	.	gene_id "ENSG00000099910.16"; transcript_id "ENST00000328879.8"; gene_type "protein_coding"; gene_status "KNOWN"; gene_name "KLHL22"; transcript_type "protein_coding"; transcript_status "KNOWN"; transcript_name "KLHL22-201"; exon_number "6"; exon_id "ENSE00001138240.1"; talon_gene "54630"; talon_transcript "195314"; talon_exon "900149"; ccdsid "CCDS13780.1"; exon_status "KNOWN"; level "2"; protein_id "ENSP00000331682.4"; source "HAVANA"; tag "CCDS";
chr22	HAVANA	exon	20441519	20442438	.	-	.	gene_id "ENSG00000099910.16"; transcript_id "ENST00000328879.8"; gene_type "protein_coding"; gene_status "KNOWN"; gene_name "KLHL22"; transcript_type "protein_coding"; transcript_status "KNOWN"; transcript_name "KLHL22-201"; exon_number "7"; exon_id "ENSE00001293721.1"; talon_gene "54630"; talon_transcript "195314"; talon_exon "900151"; ccdsid "CCDS13780.1"; exon_status "KNOWN"; level "2"; protein_id "ENSP00000331682.4"; source "HAVANA"; tag "CCDS";
chr22	HAVANA	gene	20507602	20587632	.	+	.	gene_id "ENSG00000099917.17"; gene_name "MED15"; gene_status "KNOWN"; gene_type "protein_coding"; talon_gene "54636"; havana_gene "OTTHUMG00000150810.9"; level "2";
chr22	HAVANA	transcript	20507602	20587632	.	+	.	gene_id "ENSG00000099917.17"; transcript_id "ENST00000292733.11"; gene_name "MED15"; gene_status "KNOWN"; gene_type "protein_coding"; transcript_type "protein_coding"; transcript_status "KNOWN"; transcript_name "MED15-202"; talon_gene "54636"; talon_transcript "195337"; ccdsid "CCDS13781.1"; havana_transcript "OTTHUMT00000320174.2"; level "2"; protein_id "ENSP00000292733.7"; source "HAVANA"; tag "CCDS"; transcript_support_level "1";
chr22	HAVANA	exon	20507602	20507746	.	+	.	gene_id "ENSG00000099917.17"; transcript_id "ENST00000292733.11"; gene_type "protein_coding"; gene_status "KNOWN"; gene_name "MED15"; transcript_type "protein_coding"; transcript_status "KNOWN"; transcript_name "MED15-202"; exon_number "1"; exon_id "ENSE00001934727.1"; talon_gene "54636"; talon_transcript "195337"; talon_exon "900246"; ccdsid "CCDS13781.1"; exon_status "KNOWN"; level "2"; protein_id "ENSP00000292733.7"; source "HAVANA"; tag "CCDS";
chr22	HAVANA	exon	20537117	20537204	.	+	.	gene_id "ENSG00000099917.17"; transcript_id "ENST00000292733.11"; gene_type "protein_coding"; gene_status "KNOWN"; gene_name "MED15"; transcript_type "protein_coding"; transcript_status "KNOWN"; transcript_name "MED15-202"; exon_number "2"; exon_id "ENSE00003564180.1"; talon_gene "54636"; talon_transcript "195337"; talon_exon "900198"; ccdsid "CCDS13781.1"; exon_status "KNOWN"; level "2"; protein_id "ENSP00000407742.1"; source "HAVANA"; tag "cds_end_NF";
chr22	HAVANA	exon	20551436	20551487	.	+	.	gene_id "ENSG00000099917.17"; transcript_id "ENST00000292733.11"; gene_type "protein_coding"; gene_status "KNOWN"; gene_name "MED15"; transcript_type "protein_coding"; transcript_status "KNOWN"; transcript_name "MED15-202"; exon_number "3"; exon_id "ENSE00003656976.1"; talon_gene "54636"; talon_transcript "195337"; talon_exon "900200"; ccdsid "CCDS13781.1"; exon_status "KNOWN"; level "2"; protein_id "ENSP00000407742.1"; source "HAVANA"; tag "cds_end_NF";
chr22	HAVANA	exon	20553145	20553174	.	+	.	gene_id "ENSG00000099917.17"; transcript_id "ENST00000292733.11"; gene_type "protein_coding"; gene_status "KNOWN"; gene_name "MED15"; transcript_type "protein_coding"; transcript_status "KNOWN"; transcript_name "MED15-202"; exon_number "4"; exon_id "ENSE00003670601.1"; talon_gene "54636"; talon_transcript "195337"; talon_exon "900202"; ccdsid "CCDS13781.1"; exon_status "KNOWN"; level "2"; protein_id "ENSP00000407742.1"; source "HAVANA"; tag "cds_end_NF";
chr22	HAVANA	exon	20554936	20555148	.	+	.	gene_id "ENSG00000099917.17"; transcript_id "ENST00000292733.11"; gene_type "protein_coding"; gene_status "KNOWN"; gene_name "MED15"; transcript_type "protein_coding"; transcript_status "KNOWN"; transcript_name "MED15-202"; exon_number "5"; exon_id "ENSE00003506421.1"; talon_gene "54636"; talon_transcript "195337"; talon_exon "900208"; ccdsid "CCDS13781.1"; exon_status "KNOWN"; level "2"; protein_id "ENSP00000409578.1"; source "HAVANA"; tag "cds_end_NF";
chr22	HAVANA	exon	20564450	20564688	.	+	.	gene_id "ENSG00000099917.17"; transcript_id "ENST00000292733.11"; gene_type "protein_coding"; gene_status "KNOWN"; gene_name "MED15"; transcript_type "protein_coding"; transcript_status "KNOWN"; transcript_name "MED15-202"; exon_number "6"; exon_id "ENSE00003618357.1"; talon_gene "54636"; talon_transcript "195337"; talon_exon "900220"; ccdsid "CCDS13781.1"; exon_status "KNOWN"; level "2"; protein_id "ENSP00000391108.1"; source "HAVANA"; tag "CCDS";
chr22	HAVANA	exon	20566467	20566817	.	+	.	gene_id "ENSG00000099917.17"; transcript_id "ENST00000292733.11"; gene_type "protein_coding"; gene_status "KNOWN"; gene_name "MED15"; transcript_type "protein_coding"; transcript_status "KNOWN"; transcript_name "MED15-202"; exon_number "7"; exon_id "ENSE00003621492.1"; talon_gene "54636"; talon_transcript "195337"; talon_exon "900222"; ccdsid "CCDS13781.1"; exon_status "KNOWN"; level "2"; protein_id "ENSP00000391108.1"; source "HAVANA"; tag "CCDS";
chr22	HAVANA	exon	20568521	20568631	.	+	.	gene_id "ENSG00000099917.17"; transcript_id "ENST00000292733.11"; gene_type "protein_coding"; gene_status "KNOWN"; gene_name "MED15"; transcript_type "protein_coding"; transcript_status "KNOWN"; transcript_name "MED15-202"; exon_number "8"; exon_id "ENSE00003482544.1"; talon_gene "54636"; talon_transcript "195337"; talon_exon "900224"; ccdsid "CCDS13781.1"; exon_status "KNOWN"; level "2"; protein_id "ENSP00000391108.1"; source "HAVANA"; tag "CCDS";
chr22	HAVANA	exon	20582611	20582747	.	+	.	gene_id "ENSG00000099917.17"; transcript_id "ENST00000292733.11"; gene_type "protein_coding"; gene_status "KNOWN"; gene_name "MED15"; transcript_type "protein_coding"; transcript_status "KNOWN"; transcript_name "MED15-202"; exon_number "9"; exon_id "ENSE00003601574.1"; talon_gene "54636"; talon_transcript "195337"; talon_exon "900226"; ccdsid "CCDS13781.1"; exon_status "KNOWN"; level "2"; protein_id "ENSP00000391108.1"; source "HAVANA"; tag "CCDS";
chr22	HAVANA	exon	20582840	20582967	.	+	.	gene_id "ENSG00000099917.17"; transcript_id "ENST00000292733.11"; gene_type "protein_coding"; gene_status "KNOWN"; gene_name "MED15"; transcript_type "protein_coding"; transcript_status "KNOWN"; transcript_name "MED15-202"; exon_number "10"; exon_id "ENSE00003538199.1"; talon_gene "54636"; talon_transcript "195337"; talon_exon "900228"; ccdsid "CCDS13781.1"; exon_status "KNOWN"; level "2"; protein_id "ENSP00000391108.1"; source "HAVANA"; tag "CCDS";
chr22	HAVANA	exon	20583113	20583247	.	+	.	gene_id "ENSG00000099917.17"; transcript_id "ENST00000292733.11"; gene_type "protein_coding"; gene_status "KNOWN"; gene_name "MED15"; transcript_type "protein_coding"; transcript_status "KNOWN"; transcript_name "MED15-202"; exon_number "11"; exon_id "ENSE00003471122.1"; talon_gene "54636"; talon_transcript "195337"; talon_exon "900230"; ccdsid "CCDS13781.1"; exon_status "KNOWN"; level "2"; protein_id "ENSP00000391108.1"; source "HAVANA"; tag "CCDS";
chr22	HAVANA	exon	20583330	20583393	.	+	.	gene_id "ENSG00000099917.17"; transcript_id "ENST00000292733.11"; gene_type "protein_coding"; gene_status "KNOWN"; gene_name "MED15"; transcript_type "protein_coding"; transcript_status "KNOWN"; transcript_name "MED15-202"; exon_number "12"; exon_id "ENSE00003646756.1"; talon_gene "54636"; talon_transcript "195337"; talon_exon "900232"; ccdsid "CCDS13781.1"; exon_status "KNOWN"; level "2"; protein_id "ENSP00000391108.1"; source "HAVANA"; tag "CCDS";
chr22	HAVANA	exon	20584359	20584425	.	+	.	gene_id "ENSG00000099917.17"; transcript_id "ENST00000292733.11"; gene_type "protein_coding"; gene_status "KNOWN"; gene_name "MED15"; transcript_type "protein_coding"; transcript_status "KNOWN"; transcript_name "MED15-202"; exon_number "13"; exon_id "ENSE00003572924.1"; talon_gene "54636"; talon_transcript "195337"; talon_exon "900234"; ccdsid "CCDS13781.1"; exon_status "KNOWN"; level "2"; protein_id "ENSP00000391108.1"; source "HAVANA"; tag "CCDS";
chr22	HAVANA	exon	20584855	20585015	.	+	.	gene_id "ENSG00000099917.17"; transcript_id "ENST00000292733.11"; gene_type "protein_coding"; gene_status "KNOWN"; gene_name "MED15"; transcript_type "protein_coding"; transcript_status "KNOWN"; transcript_name "MED15-202"; exon_number "14"; exon_id "ENSE00003579334.1"; talon_gene "54636"; talon_transcript "195337"; talon_exon "900236"; ccdsid "CCDS13781.1"; exon_status "KNOWN"; level "2"; protein_id "ENSP00000391108.1"; source "HAVANA"; tag "CCDS";
chr22	HAVANA	exon	20585101	20585267	.	+	.	gene_id "ENSG00000099917.17"; transcript_id "ENST00000292733.11"; gene_type "protein_coding"; gene_status "KNOWN"; gene_name "MED15"; transcript_type "protein_coding"; transcript_status "KNOWN"; transcript_name "MED15-202"; exon_number "15"; exon_id "ENSE00003556581.1"; talon_gene "54636"; talon_transcript "195337"; talon_exon "900238"; ccdsid "CCDS13781.1"; exon_status "KNOWN"; level "2"; protein_id "ENSP00000391108.1"; source "HAVANA"; tag "CCDS";
chr22	HAVANA	exon	20585728	20585826	.	+	.	gene_id "ENSG00000099917.17"; transcript_id "ENST00000292733.11"; gene_type "protein_coding"; gene_status "KNOWN"; gene_name "MED15"; transcript_type "protein_coding"; transcript_status "KNOWN"; transcript_name "MED15-202"; exon_number "16"; exon_id "ENSE00003526321.1"; talon_gene "54636"; talon_transcript "195337"; talon_exon "900240"; ccdsid "CCDS13781.1"; exon_status "KNOWN"; level "2"; protein_id "ENSP00000391108.1"; source "HAVANA"; tag "CCDS";
chr22	HAVANA	exon	20586568	20587632	.	+	.	gene_id "ENSG00000099917.17"; transcript_id "ENST00000292733.11"; gene_type "protein_coding"; gene_status "KNOWN"; gene_name "MED15"; transcript_type "protein_coding"; transcript_status "KNOWN"; transcript_name "MED15-202"; exon_number "17"; exon_id "ENSE00003607087.1"; talon_gene "54636"; talon_transcript "195337"; talon_exon "900247"; ccdsid "CCDS13781.1"; exon_status "KNOWN"; level "2"; protein_id "ENSP00000292733.7"; source "HAVANA"; tag "CCDS";
chr22	HAVANA	transcript	20507610	20587619	.	+	.	gene_id "ENSG00000099917.17"; transcript_id "ENST00000263205.11"; gene_name "MED15"; gene_status "KNOWN"; gene_type "protein_coding"; transcript_type "protein_coding"; transcript_status "KNOWN"; transcript_name "MED15-201"; talon_gene "54636"; talon_transcript "195338"; ccdsid "CCDS33602.1"; havana_transcript "OTTHUMT00000320177.2"; level "2"; protein_id "ENSP00000263205.7"; source "HAVANA"; tag "CCDS"; transcript_support_level "1";
chr22	HAVANA	exon	20507610	20507746	.	+	.	gene_id "ENSG00000099917.17"; transcript_id "ENST00000263205.11"; gene_type "protein_coding"; gene_status "KNOWN"; gene_name "MED15"; transcript_type "protein_coding"; transcript_status "KNOWN"; transcript_name "MED15-201"; exon_number "1"; exon_id "ENSE00001871169.1"; talon_gene "54636"; talon_transcript "195338"; talon_exon "900248"; ccdsid "CCDS33602.1"; exon_status "KNOWN"; level "2"; protein_id "ENSP00000263205.7"; source "HAVANA"; tag "CCDS";
chr22	HAVANA	exon	20537117	20537204	.	+	.	gene_id "ENSG00000099917.17"; transcript_id "ENST00000263205.11"; gene_type "protein_coding"; gene_status "KNOWN"; gene_name "MED15"; transcript_type "protein_coding"; transcript_status "KNOWN"; transcript_name "MED15-201"; exon_number "2"; exon_id "ENSE00003564180.1"; talon_gene "54636"; talon_transcript "195338"; talon_exon "900198"; ccdsid "CCDS13781.1"; exon_status "KNOWN"; level "2"; protein_id "ENSP00000407742.1"; source "HAVANA"; tag "cds_end_NF";
chr22	HAVANA	exon	20551436	20551487	.	+	.	gene_id "ENSG00000099917.17"; transcript_id "ENST00000263205.11"; gene_type "protein_coding"; gene_status "KNOWN"; gene_name "MED15"; transcript_type "protein_coding"; transcript_status "KNOWN"; transcript_name "MED15-201"; exon_number "3"; exon_id "ENSE00003656976.1"; talon_gene "54636"; talon_transcript "195338"; talon_exon "900200"; ccdsid "CCDS13781.1"; exon_status "KNOWN"; level "2"; protein_id "ENSP00000407742.1"; source "HAVANA"; tag "cds_end_NF";
chr22	HAVANA	exon	20553145	20553174	.	+	.	gene_id "ENSG00000099917.17"; transcript_id "ENST00000263205.11"; gene_type "protein_coding"; gene_status "KNOWN"; gene_name "MED15"; transcript_type "protein_coding"; transcript_status "KNOWN"; transcript_name "MED15-201"; exon_number "4"; exon_id "ENSE00003670601.1"; talon_gene "54636"; talon_transcript "195338"; talon_exon "900202"; ccdsid "CCDS13781.1"; exon_status "KNOWN"; level "2"; protein_id "ENSP00000407742.1"; source "HAVANA"; tag "cds_end_NF";
chr22	HAVANA	exon	20554936	20555148	.	+	.	gene_id "ENSG00000099917.17"; transcript_id "ENST00000263205.11"; gene_type "protein_coding"; gene_status "KNOWN"; gene_name "MED15"; transcript_type "protein_coding"; transcript_status "KNOWN"; transcript_name "MED15-201"; exon_number "5"; exon_id "ENSE00003506421.1"; talon_gene "54636"; talon_transcript "195338"; talon_exon "900208"; ccdsid "CCDS13781.1"; exon_status "KNOWN"; level "2"; protein_id "ENSP00000409578.1"; source "HAVANA"; tag "cds_end_NF";
chr22	HAVANA	exon	20564450	20564688	.	+	.	gene_id "ENSG00000099917.17"; transcript_id "ENST00000263205.11"; gene_type "protein_coding"; gene_status "KNOWN"; gene_name "MED15"; transcript_type "protein_coding"; transcript_status "KNOWN"; transcript_name "MED15-201"; exon_number "6"; exon_id "ENSE00003618357.1"; talon_gene "54636"; talon_transcript "195338"; talon_exon "900220"; ccdsid "CCDS13781.1"; exon_status "KNOWN"; level "2"; protein_id "ENSP00000391108.1"; source "HAVANA"; tag "CCDS";
chr22	HAVANA	exon	20566467	20566817	.	+	.	gene_id "ENSG00000099917.17"; transcript_id "ENST00000263205.11"; gene_type "protein_coding"; gene_status "KNOWN"; gene_name "MED15"; transcript_type "protein_coding"; transcript_status "KNOWN"; transcript_name "MED15-201"; exon_number "7"; exon_id "ENSE00003621492.1"; talon_gene "54636"; talon_transcript "195338"; talon_exon "900222"; ccdsid "CCDS13781.1"; exon_status "KNOWN"; level "2"; protein_id "ENSP00000391108.1"; source "HAVANA"; tag "CCDS";
chr22	HAVANA	exon	20568521	20568631	.	+	.	gene_id "ENSG00000099917.17"; transcript_id "ENST00000263205.11"; gene_type "protein_coding"; gene_status "KNOWN"; gene_name "MED15"; transcript_type "protein_coding"; transcript_status "KNOWN"; transcript_name "MED15-201"; exon_number "8"; exon_id "ENSE00003482544.1"; talon_gene "54636"; talon_transcript "195338"; talon_exon "900224"; ccdsid "CCDS13781.1"; exon_status "KNOWN"; level "2"; protein_id "ENSP00000391108.1"; source "HAVANA"; tag "CCDS";
chr22	HAVANA	exon	20575113	20575232	.	+	.	gene_id "ENSG00000099917.17"; transcript_id "ENST00000263205.11"; gene_type "protein_coding"; gene_status "KNOWN"; gene_name "MED15"; transcript_type "protein_coding"; transcript_status "KNOWN"; transcript_name "MED15-201"; exon_number "9"; exon_id "ENSE00001309980.3"; talon_gene "54636"; talon_transcript "195338"; talon_exon "900250"; ccdsid "CCDS33602.1"; exon_status "KNOWN"; level "2"; protein_id "ENSP00000263205.7"; source "HAVANA"; tag "CCDS";
chr22	HAVANA	exon	20582611	20582747	.	+	.	gene_id "ENSG00000099917.17"; transcript_id "ENST00000263205.11"; gene_type "protein_coding"; gene_status "KNOWN"; gene_name "MED15"; transcript_type "protein_coding"; transcript_status "KNOWN"; transcript_name "MED15-201"; exon_number "10"; exon_id "ENSE00003601574.1"; talon_gene "54636"; talon_transcript "195338"; talon_exon "900226"; ccdsid "CCDS13781.1"; exon_status "KNOWN"; level "2"; protein_id "ENSP00000391108.1"; source "HAVANA"; tag "CCDS";
chr22	HAVANA	exon	20582840	20582967	.	+	.	gene_id "ENSG00000099917.17"; transcript_id "ENST00000263205.11"; gene_type "protein_coding"; gene_status "KNOWN"; gene_name "MED15"; transcript_type "protein_coding"; transcript_status "KNOWN"; transcript_name "MED15-201"; exon_number "11"; exon_id "ENSE00003538199.1"; talon_gene "54636"; talon_transcript "195338"; talon_exon "900228"; ccdsid "CCDS13781.1"; exon_status "KNOWN"; level "2"; protein_id "ENSP00000391108.1"; source "HAVANA"; tag "CCDS";
chr22	HAVANA	exon	20583113	20583247	.	+	.	gene_id "ENSG00000099917.17"; transcript_id "ENST00000263205.11"; gene_type "protein_coding"; gene_status "KNOWN"; gene_name "MED15"; transcript_type "protein_coding"; transcript_status "KNOWN"; transcript_name "MED15-201"; exon_number "12"; exon_id "ENSE00003471122.1"; talon_gene "54636"; talon_transcript "195338"; talon_exon "900230"; ccdsid "CCDS13781.1"; exon_status "KNOWN"; level "2"; protein_id "ENSP00000391108.1"; source "HAVANA"; tag "CCDS";
chr22	HAVANA	exon	20583330	20583393	.	+	.	gene_id "ENSG00000099917.17"; transcript_id "ENST00000263205.11"; gene_type "protein_coding"; gene_status "KNOWN"; gene_name "MED15"; transcript_type "protein_coding"; transcript_status "KNOWN"; transcript_name "MED15-201"; exon_number "13"; exon_id "ENSE00003646756.1"; talon_gene "54636"; talon_transcript "195338"; talon_exon "900232"; ccdsid "CCDS13781.1"; exon_status "KNOWN"; level "2"; protein_id "ENSP00000391108.1"; source "HAVANA"; tag "CCDS";
chr22	HAVANA	exon	20584359	20584425	.	+	.	gene_id "ENSG00000099917.17"; transcript_id "ENST00000263205.11"; gene_type "protein_coding"; gene_status "KNOWN"; gene_name "MED15"; transcript_type "protein_coding"; transcript_status "KNOWN"; transcript_name "MED15-201"; exon_number "14"; exon_id "ENSE00003572924.1"; talon_gene "54636"; talon_transcript "195338"; talon_exon "900234"; ccdsid "CCDS13781.1"; exon_status "KNOWN"; level "2"; protein_id "ENSP00000391108.1"; source "HAVANA"; tag "CCDS";
chr22	HAVANA	exon	20584855	20585015	.	+	.	gene_id "ENSG00000099917.17"; transcript_id "ENST00000263205.11"; gene_type "protein_coding"; gene_status "KNOWN"; gene_name "MED15"; transcript_type "protein_coding"; transcript_status "KNOWN"; transcript_name "MED15-201"; exon_number "15"; exon_id "ENSE00003579334.1"; talon_gene "54636"; talon_transcript "195338"; talon_exon "900236"; ccdsid "CCDS13781.1"; exon_status "KNOWN"; level "2"; protein_id "ENSP00000391108.1"; source "HAVANA"; tag "CCDS";
chr22	HAVANA	exon	20585101	20585267	.	+	.	gene_id "ENSG00000099917.17"; transcript_id "ENST00000263205.11"; gene_type "protein_coding"; gene_status "KNOWN"; gene_name "MED15"; transcript_type "protein_coding"; transcript_status "KNOWN"; transcript_name "MED15-201"; exon_number "16"; exon_id "ENSE00003556581.1"; talon_gene "54636"; talon_transcript "195338"; talon_exon "900238"; ccdsid "CCDS13781.1"; exon_status "KNOWN"; level "2"; protein_id "ENSP00000391108.1"; source "HAVANA"; tag "CCDS";
chr22	HAVANA	exon	20585728	20585826	.	+	.	gene_id "ENSG00000099917.17"; transcript_id "ENST00000263205.11"; gene_type "protein_coding"; gene_status "KNOWN"; gene_name "MED15"; transcript_type "protein_coding"; transcript_status "KNOWN"; transcript_name "MED15-201"; exon_number "17"; exon_id "ENSE00003526321.1"; talon_gene "54636"; talon_transcript "195338"; talon_exon "900240"; ccdsid "CCDS13781.1"; exon_status "KNOWN"; level "2"; protein_id "ENSP00000391108.1"; source "HAVANA"; tag "CCDS";
chr22	HAVANA	exon	20586568	20587619	.	+	.	gene_id "ENSG00000099917.17"; transcript_id "ENST00000263205.11"; gene_type "protein_coding"; gene_status "KNOWN"; gene_name "MED15"; transcript_type "protein_coding"; transcript_status "KNOWN"; transcript_name "MED15-201"; exon_number "18"; exon_id "ENSE00003575989.1"; talon_gene "54636"; talon_transcript "195338"; talon_exon "900242"; ccdsid "CCDS33602.1"; exon_status "KNOWN"; level "2"; protein_id "ENSP00000391108.1"; source "HAVANA"; tag "CCDS";
chr22	HAVANA	transcript	20554239	20587617	.	+	.	gene_id "ENSG00000099917.17"; transcript_id "ENST00000492381.5"; gene_name "MED15"; gene_status "KNOWN"; gene_type "protein_coding"; transcript_type "retained_intron"; transcript_status "KNOWN"; transcript_name "MED15-230"; talon_gene "54636"; talon_transcript "195354"; havana_transcript "OTTHUMT00000320226.1"; level "2"; source "HAVANA"; transcript_support_level "2";
chr22	HAVANA	exon	20554239	20555148	.	+	.	gene_id "ENSG00000099917.17"; transcript_id "ENST00000492381.5"; gene_type "protein_coding"; gene_status "KNOWN"; gene_name "MED15"; transcript_type "retained_intron"; transcript_status "KNOWN"; transcript_name "MED15-230"; exon_number "1"; exon_id "ENSE00001897715.1"; talon_gene "54636"; talon_transcript "195354"; talon_exon "900294"; exon_status "KNOWN"; level "2"; source "HAVANA";
chr22	HAVANA	exon	20564450	20564688	.	+	.	gene_id "ENSG00000099917.17"; transcript_id "ENST00000492381.5"; gene_type "protein_coding"; gene_status "KNOWN"; gene_name "MED15"; transcript_type "retained_intron"; transcript_status "KNOWN"; transcript_name "MED15-230"; exon_number "2"; exon_id "ENSE00003618357.1"; talon_gene "54636"; talon_transcript "195354"; talon_exon "900220"; ccdsid "CCDS13781.1"; exon_status "KNOWN"; level "2"; protein_id "ENSP00000391108.1"; source "HAVANA"; tag "CCDS";
chr22	HAVANA	exon	20566467	20566817	.	+	.	gene_id "ENSG00000099917.17"; transcript_id "ENST00000492381.5"; gene_type "protein_coding"; gene_status "KNOWN"; gene_name "MED15"; transcript_type "retained_intron"; transcript_status "KNOWN"; transcript_name "MED15-230"; exon_number "3"; exon_id "ENSE00003621492.1"; talon_gene "54636"; talon_transcript "195354"; talon_exon "900222"; ccdsid "CCDS13781.1"; exon_status "KNOWN"; level "2"; protein_id "ENSP00000391108.1"; source "HAVANA"; tag "CCDS";
chr22	HAVANA	exon	20568521	20568631	.	+	.	gene_id "ENSG00000099917.17"; transcript_id "ENST00000492381.5"; gene_type "protein_coding"; gene_status "KNOWN"; gene_name "MED15"; transcript_type "retained_intron"; transcript_status "KNOWN"; transcript_name "MED15-230"; exon_number "4"; exon_id "ENSE00003482544.1"; talon_gene "54636"; talon_transcript "195354"; talon_exon "900224"; ccdsid "CCDS13781.1"; exon_status "KNOWN"; level "2"; protein_id "ENSP00000391108.1"; source "HAVANA"; tag "CCDS";
chr22	HAVANA	exon	20582611	20582747	.	+	.	gene_id "ENSG00000099917.17"; transcript_id "ENST00000492381.5"; gene_type "protein_coding"; gene_status "KNOWN"; gene_name "MED15"; transcript_type "retained_intron"; transcript_status "KNOWN"; transcript_name "MED15-230"; exon_number "5"; exon_id "ENSE00003601574.1"; talon_gene "54636"; talon_transcript "195354"; talon_exon "900226"; ccdsid "CCDS13781.1"; exon_status "KNOWN"; level "2"; protein_id "ENSP00000391108.1"; source "HAVANA"; tag "CCDS";
chr22	HAVANA	exon	20582840	20582967	.	+	.	gene_id "ENSG00000099917.17"; transcript_id "ENST00000492381.5"; gene_type "protein_coding"; gene_status "KNOWN"; gene_name "MED15"; transcript_type "retained_intron"; transcript_status "KNOWN"; transcript_name "MED15-230"; exon_number "6"; exon_id "ENSE00003538199.1"; talon_gene "54636"; talon_transcript "195354"; talon_exon "900228"; ccdsid "CCDS13781.1"; exon_status "KNOWN"; level "2"; protein_id "ENSP00000391108.1"; source "HAVANA"; tag "CCDS";
chr22	HAVANA	exon	20583113	20583247	.	+	.	gene_id "ENSG00000099917.17"; transcript_id "ENST00000492381.5"; gene_type "protein_coding"; gene_status "KNOWN"; gene_name "MED15"; transcript_type "retained_intron"; transcript_status "KNOWN"; transcript_name "MED15-230"; exon_number "7"; exon_id "ENSE00003471122.1"; talon_gene "54636"; talon_transcript "195354"; talon_exon "900230"; ccdsid "CCDS13781.1"; exon_status "KNOWN"; level "2"; protein_id "ENSP00000391108.1"; source "HAVANA"; tag "CCDS";
chr22	HAVANA	exon	20583330	20583393	.	+	.	gene_id "ENSG00000099917.17"; transcript_id "ENST00000492381.5"; gene_type "protein_coding"; gene_status "KNOWN"; gene_name "MED15"; transcript_type "retained_intron"; transcript_status "KNOWN"; transcript_name "MED15-230"; exon_number "8"; exon_id "ENSE00003646756.1"; talon_gene "54636"; talon_transcript "195354"; talon_exon "900232"; ccdsid "CCDS13781.1"; exon_status "KNOWN"; level "2"; protein_id "ENSP00000391108.1"; source "HAVANA"; tag "CCDS";
chr22	HAVANA	exon	20584359	20584425	.	+	.	gene_id "ENSG00000099917.17"; transcript_id "ENST00000492381.5"; gene_type "protein_coding"; gene_status "KNOWN"; gene_name "MED15"; transcript_type "retained_intron"; transcript_status "KNOWN"; transcript_name "MED15-230"; exon_number "9"; exon_id "ENSE00003572924.1"; talon_gene "54636"; talon_transcript "195354"; talon_exon "900234"; ccdsid "CCDS13781.1"; exon_status "KNOWN"; level "2"; protein_id "ENSP00000391108.1"; source "HAVANA"; tag "CCDS";
chr22	HAVANA	exon	20584855	20585015	.	+	.	gene_id "ENSG00000099917.17"; transcript_id "ENST00000492381.5"; gene_type "protein_coding"; gene_status "KNOWN"; gene_name "MED15"; transcript_type "retained_intron"; transcript_status "KNOWN"; transcript_name "MED15-230"; exon_number "10"; exon_id "ENSE00003579334.1"; talon_gene "54636"; talon_transcript "195354"; talon_exon "900236"; ccdsid "CCDS13781.1"; exon_status "KNOWN"; level "2"; protein_id "ENSP00000391108.1"; source "HAVANA"; tag "CCDS";
chr22	HAVANA	exon	20585101	20585267	.	+	.	gene_id "ENSG00000099917.17"; transcript_id "ENST00000492381.5"; gene_type "protein_coding"; gene_status "KNOWN"; gene_name "MED15"; transcript_type "retained_intron"; transcript_status "KNOWN"; transcript_name "MED15-230"; exon_number "11"; exon_id "ENSE00003556581.1"; talon_gene "54636"; talon_transcript "195354"; talon_exon "900238"; ccdsid "CCDS13781.1"; exon_status "KNOWN"; level "2"; protein_id "ENSP00000391108.1"; source "HAVANA"; tag "CCDS";
chr22	HAVANA	exon	20585728	20585826	.	+	.	gene_id "ENSG00000099917.17"; transcript_id "ENST00000492381.5"; gene_type "protein_coding"; gene_status "KNOWN"; gene_name "MED15"; transcript_type "retained_intron"; transcript_status "KNOWN"; transcript_name "MED15-230"; exon_number "12"; exon_id "ENSE00003526321.1"; talon_gene "54636"; talon_transcript "195354"; talon_exon "900240"; ccdsid "CCDS13781.1"; exon_status "KNOWN"; level "2"; protein_id "ENSP00000391108.1"; source "HAVANA"; tag "CCDS";
chr22	HAVANA	exon	20586568	20587617	.	+	.	gene_id "ENSG00000099917.17"; transcript_id "ENST00000492381.5"; gene_type "protein_coding"; gene_status "KNOWN"; gene_name "MED15"; transcript_type "retained_intron"; transcript_status "KNOWN"; transcript_name "MED15-230"; exon_number "13"; exon_id "ENSE00003600085.1"; talon_gene "54636"; talon_transcript "195354"; talon_exon "900256"; ccdsid "CCDS77653.1"; exon_status "KNOWN"; level "2"; protein_id "ENSP00000384344.1"; source "HAVANA"; tag "CCDS";
chr22	HAVANA	transcript	20581901	20587632	.	+	.	gene_id "ENSG00000099917.17"; transcript_id "ENST00000473244.5"; gene_name "MED15"; gene_status "KNOWN"; gene_type "protein_coding"; transcript_type "retained_intron"; transcript_status "KNOWN"; transcript_name "MED15-222"; talon_gene "54636"; talon_transcript "195357"; havana_transcript "OTTHUMT00000322219.1"; level "2"; source "HAVANA"; transcript_support_level "1";
chr22	HAVANA	exon	20581901	20582747	.	+	.	gene_id "ENSG00000099917.17"; transcript_id "ENST00000473244.5"; gene_type "protein_coding"; gene_status "KNOWN"; gene_name "MED15"; transcript_type "retained_intron"; transcript_status "KNOWN"; transcript_name "MED15-222"; exon_number "1"; exon_id "ENSE00001955343.1"; talon_gene "54636"; talon_transcript "195357"; talon_exon "900299"; exon_status "KNOWN"; level "2"; source "HAVANA";
chr22	HAVANA	exon	20582840	20582967	.	+	.	gene_id "ENSG00000099917.17"; transcript_id "ENST00000473244.5"; gene_type "protein_coding"; gene_status "KNOWN"; gene_name "MED15"; transcript_type "retained_intron"; transcript_status "KNOWN"; transcript_name "MED15-222"; exon_number "2"; exon_id "ENSE00003538199.1"; talon_gene "54636"; talon_transcript "195357"; talon_exon "900228"; ccdsid "CCDS13781.1"; exon_status "KNOWN"; level "2"; protein_id "ENSP00000391108.1"; source "HAVANA"; tag "CCDS";
chr22	HAVANA	exon	20583113	20583247	.	+	.	gene_id "ENSG00000099917.17"; transcript_id "ENST00000473244.5"; gene_type "protein_coding"; gene_status "KNOWN"; gene_name "MED15"; transcript_type "retained_intron"; transcript_status "KNOWN"; transcript_name "MED15-222"; exon_number "3"; exon_id "ENSE00003471122.1"; talon_gene "54636"; talon_transcript "195357"; talon_exon "900230"; ccdsid "CCDS13781.1"; exon_status "KNOWN"; level "2"; protein_id "ENSP00000391108.1"; source "HAVANA"; tag "CCDS";
chr22	HAVANA	exon	20583330	20583393	.	+	.	gene_id "ENSG00000099917.17"; transcript_id "ENST00000473244.5"; gene_type "protein_coding"; gene_status "KNOWN"; gene_name "MED15"; transcript_type "retained_intron"; transcript_status "KNOWN"; transcript_name "MED15-222"; exon_number "4"; exon_id "ENSE00003646756.1"; talon_gene "54636"; talon_transcript "195357"; talon_exon "900232"; ccdsid "CCDS13781.1"; exon_status "KNOWN"; level "2"; protein_id "ENSP00000391108.1"; source "HAVANA"; tag "CCDS";
chr22	HAVANA	exon	20584359	20584425	.	+	.	gene_id "ENSG00000099917.17"; transcript_id "ENST00000473244.5"; gene_type "protein_coding"; gene_status "KNOWN"; gene_name "MED15"; transcript_type "retained_intron"; transcript_status "KNOWN"; transcript_name "MED15-222"; exon_number "5"; exon_id "ENSE00003572924.1"; talon_gene "54636"; talon_transcript "195357"; talon_exon "900234"; ccdsid "CCDS13781.1"; exon_status "KNOWN"; level "2"; protein_id "ENSP00000391108.1"; source "HAVANA"; tag "CCDS";
chr22	HAVANA	exon	20584855	20585015	.	+	.	gene_id "ENSG00000099917.17"; transcript_id "ENST00000473244.5"; gene_type "protein_coding"; gene_status "KNOWN"; gene_name "MED15"; transcript_type "retained_intron"; transcript_status "KNOWN"; transcript_name "MED15-222"; exon_number "6"; exon_id "ENSE00003579334.1"; talon_gene "54636"; talon_transcript "195357"; talon_exon "900236"; ccdsid "CCDS13781.1"; exon_status "KNOWN"; level "2"; protein_id "ENSP00000391108.1"; source "HAVANA"; tag "CCDS";
chr22	HAVANA	exon	20585101	20585267	.	+	.	gene_id "ENSG00000099917.17"; transcript_id "ENST00000473244.5"; gene_type "protein_coding"; gene_status "KNOWN"; gene_name "MED15"; transcript_type "retained_intron"; transcript_status "KNOWN"; transcript_name "MED15-222"; exon_number "7"; exon_id "ENSE00003556581.1"; talon_gene "54636"; talon_transcript "195357"; talon_exon "900238"; ccdsid "CCDS13781.1"; exon_status "KNOWN"; level "2"; protein_id "ENSP00000391108.1"; source "HAVANA"; tag "CCDS";
chr22	HAVANA	exon	20585728	20585826	.	+	.	gene_id "ENSG00000099917.17"; transcript_id "ENST00000473244.5"; gene_type "protein_coding"; gene_status "KNOWN"; gene_name "MED15"; transcript_type "retained_intron"; transcript_status "KNOWN"; transcript_name "MED15-222"; exon_number "8"; exon_id "ENSE00003526321.1"; talon_gene "54636"; talon_transcript "195357"; talon_exon "900240"; ccdsid "CCDS13781.1"; exon_status "KNOWN"; level "2"; protein_id "ENSP00000391108.1"; source "HAVANA"; tag "CCDS";
chr22	HAVANA	exon	20586568	20587632	.	+	.	gene_id "ENSG00000099917.17"; transcript_id "ENST00000473244.5"; gene_type "protein_coding"; gene_status "KNOWN"; gene_name "MED15"; transcript_type "retained_intron"; transcript_status "KNOWN"; transcript_name "MED15-222"; exon_number "9"; exon_id "ENSE00003607087.1"; talon_gene "54636"; talon_transcript "195357"; talon_exon "900247"; ccdsid "CCDS13781.1"; exon_status "KNOWN"; level "2"; protein_id "ENSP00000292733.7"; source "HAVANA"; tag "CCDS";
chr22	HAVANA	gene	20702921	20704558	.	+	.	gene_id "ENSG00000226287.8"; gene_name "TMEM191A"; gene_status "KNOWN"; gene_type "transcribed_unprocessed_pseudogene"; talon_gene "54645"; havana_gene "OTTHUMG00000150164.3"; level "2";
chr22	HAVANA	transcript	20702921	20704606	.	+	.	gene_id "ENSG00000226287.8"; transcript_id "ENST00000452055.5"; gene_name "TMEM191A"; gene_status "KNOWN"; gene_type "transcribed_unprocessed_pseudogene"; transcript_type "retained_intron"; transcript_status "KNOWN"; transcript_name "TMEM191A-209"; talon_gene "54645"; talon_transcript "195378"; havana_transcript "OTTHUMT00000316652.1"; level "2"; source "HAVANA"; tag "basic"; transcript_support_level "2";
chr22	HAVANA	exon	20702921	20703122	.	+	.	gene_id "ENSG00000226287.8"; transcript_id "ENST00000452055.5"; gene_type "transcribed_unprocessed_pseudogene"; gene_status "KNOWN"; gene_name "TMEM191A"; transcript_type "retained_intron"; transcript_status "KNOWN"; transcript_name "TMEM191A-209"; exon_number "1"; exon_id "ENSE00001706912.1"; talon_gene "54645"; talon_transcript "195378"; talon_exon "900433"; exon_status "KNOWN"; level "2"; source "HAVANA"; tag "basic";
chr22	HAVANA	exon	20703468	20703524	.	+	.	gene_id "ENSG00000226287.8"; transcript_id "ENST00000452055.5"; gene_type "transcribed_unprocessed_pseudogene"; gene_status "KNOWN"; gene_name "TMEM191A"; transcript_type "retained_intron"; transcript_status "KNOWN"; transcript_name "TMEM191A-209"; exon_number "2"; exon_id "ENSE00001641633.1"; talon_gene "54645"; talon_transcript "195378"; talon_exon "900402"; exon_status "KNOWN"; level "2"; ont "PGO:0000019"; source "HAVANA"; tag "basic";
chr22	HAVANA	exon	20703633	20703751	.	+	.	gene_id "ENSG00000226287.8"; transcript_id "ENST00000452055.5"; gene_type "transcribed_unprocessed_pseudogene"; gene_status "KNOWN"; gene_name "TMEM191A"; transcript_type "retained_intron"; transcript_status "KNOWN"; transcript_name "TMEM191A-209"; exon_number "3"; exon_id "ENSE00001712385.1"; talon_gene "54645"; talon_transcript "195378"; talon_exon "900428"; exon_status "KNOWN"; level "2"; source "HAVANA"; tag "basic";
chr22	HAVANA	exon	20703968	20704040	.	+	.	gene_id "ENSG00000226287.8"; transcript_id "ENST00000452055.5"; gene_type "transcribed_unprocessed_pseudogene"; gene_status "KNOWN"; gene_name "TMEM191A"; transcript_type "retained_intron"; transcript_status "KNOWN"; transcript_name "TMEM191A-209"; exon_number "4"; exon_id "ENSE00001679851.1"; talon_gene "54645"; talon_transcript "195378"; talon_exon "900406"; exon_status "KNOWN"; level "2"; ont "PGO:0000019"; source "HAVANA"; tag "basic";
chr22	HAVANA	exon	20704188	20704228	.	+	.	gene_id "ENSG00000226287.8"; transcript_id "ENST00000452055.5"; gene_type "transcribed_unprocessed_pseudogene"; gene_status "KNOWN"; gene_name "TMEM191A"; transcript_type "retained_intron"; transcript_status "KNOWN"; transcript_name "TMEM191A-209"; exon_number "5"; exon_id "ENSE00001762770.1"; talon_gene "54645"; talon_transcript "195378"; talon_exon "900408"; exon_status "KNOWN"; level "2"; ont "PGO:0000019"; source "HAVANA"; tag "basic";
chr22	HAVANA	exon	20704311	20704606	.	+	.	gene_id "ENSG00000226287.8"; transcript_id "ENST00000452055.5"; gene_type "transcribed_unprocessed_pseudogene"; gene_status "KNOWN"; gene_name "TMEM191A"; transcript_type "retained_intron"; transcript_status "KNOWN"; transcript_name "TMEM191A-209"; exon_number "6"; exon_id "ENSE00001645121.1"; talon_gene "54645"; talon_transcript "195378"; talon_exon "900410"; exon_status "KNOWN"; level "2"; source "HAVANA"; tag "basic";
chr22	HAVANA	transcript	20703716	20704558	.	+	.	gene_id "ENSG00000226287.8"; transcript_id "ENST00000428752.1"; gene_name "TMEM191A"; gene_status "KNOWN"; gene_type "transcribed_unprocessed_pseudogene"; transcript_type "retained_intron"; transcript_status "KNOWN"; transcript_name "TMEM191A-204"; talon_gene "54645"; talon_transcript "195383"; havana_transcript "OTTHUMT00000316657.1"; level "2"; source "HAVANA"; transcript_support_level "2";
chr22	HAVANA	exon	20703716	20704040	.	+	.	gene_id "ENSG00000226287.8"; transcript_id "ENST00000428752.1"; gene_type "transcribed_unprocessed_pseudogene"; gene_status "KNOWN"; gene_name "TMEM191A"; transcript_type "retained_intron"; transcript_status "KNOWN"; transcript_name "TMEM191A-204"; exon_number "1"; exon_id "ENSE00001653245.1"; talon_gene "54645"; talon_transcript "195383"; talon_exon "900442"; exon_status "KNOWN"; level "2"; source "HAVANA";
chr22	HAVANA	exon	20704188	20704228	.	+	.	gene_id "ENSG00000226287.8"; transcript_id "ENST00000428752.1"; gene_type "transcribed_unprocessed_pseudogene"; gene_status "KNOWN"; gene_name "TMEM191A"; transcript_type "retained_intron"; transcript_status "KNOWN"; transcript_name "TMEM191A-204"; exon_number "2"; exon_id "ENSE00001762770.1"; talon_gene "54645"; talon_transcript "195383"; talon_exon "900408"; exon_status "KNOWN"; level "2"; ont "PGO:0000019"; source "HAVANA"; tag "basic";
chr22	HAVANA	exon	20704311	20704558	.	+	.	gene_id "ENSG00000226287.8"; transcript_id "ENST00000428752.1"; gene_type "transcribed_unprocessed_pseudogene"; gene_status "KNOWN"; gene_name "TMEM191A"; transcript_type "retained_intron"; transcript_status "KNOWN"; transcript_name "TMEM191A-204"; exon_number "3"; exon_id "ENSE00001684742.1"; talon_gene "54645"; talon_transcript "195383"; talon_exon "900443"; exon_status "KNOWN"; level "2"; source "HAVANA";
chr22	HAVANA	gene	20707691	20858812	.	-	.	gene_id "ENSG00000241973.10"; gene_name "PI4KA"; gene_status "KNOWN"; gene_type "protein_coding"; talon_gene "54646"; havana_gene "OTTHUMG00000167440.3"; level "1";
chr22	HAVANA	transcript	20707691	20858812	.	-	.	gene_id "ENSG00000241973.10"; transcript_id "ENST00000255882.10"; gene_name "PI4KA"; gene_status "KNOWN"; gene_type "protein_coding"; transcript_type "protein_coding"; transcript_status "KNOWN"; transcript_name "PI4KA-201"; talon_gene "54646"; talon_transcript "195384"; ccdsid "CCDS33603.2"; havana_transcript "OTTHUMT00000075723.5"; level "2"; protein_id "ENSP00000255882.6"; source "HAVANA"; tag "CCDS"; transcript_support_level "1";
chr22	HAVANA	exon	20858570	20858812	.	-	.	gene_id "ENSG00000241973.10"; transcript_id "ENST00000255882.10"; gene_type "protein_coding"; gene_status "KNOWN"; gene_name "PI4KA"; transcript_type "protein_coding"; transcript_status "KNOWN"; transcript_name "PI4KA-201"; exon_number "1"; exon_id "ENSE00003649653.1"; talon_gene "54646"; talon_transcript "195384"; talon_exon "900444"; ccdsid "CCDS33603.2"; exon_status "KNOWN"; level "2"; protein_id "ENSP00000255882.6"; source "HAVANA"; tag "CCDS";
chr22	HAVANA	exon	20838615	20838731	.	-	.	gene_id "ENSG00000241973.10"; transcript_id "ENST00000255882.10"; gene_type "protein_coding"; gene_status "KNOWN"; gene_name "PI4KA"; transcript_type "protein_coding"; transcript_status "KNOWN"; transcript_name "PI4KA-201"; exon_number "2"; exon_id "ENSE00003583961.1"; talon_gene "54646"; talon_transcript "195384"; talon_exon "900446"; ccdsid "CCDS33603.2"; exon_status "KNOWN"; level "2"; protein_id "ENSP00000255882.6"; source "HAVANA"; tag "CCDS";
chr22	HAVANA	exon	20834562	20834655	.	-	.	gene_id "ENSG00000241973.10"; transcript_id "ENST00000255882.10"; gene_type "protein_coding"; gene_status "KNOWN"; gene_name "PI4KA"; transcript_type "protein_coding"; transcript_status "KNOWN"; transcript_name "PI4KA-201"; exon_number "3"; exon_id "ENSE00003601267.1"; talon_gene "54646"; talon_transcript "195384"; talon_exon "900448"; ccdsid "CCDS33603.2"; exon_status "KNOWN"; level "2"; protein_id "ENSP00000255882.6"; source "HAVANA"; tag "CCDS";
chr22	HAVANA	exon	20824326	20824414	.	-	.	gene_id "ENSG00000241973.10"; transcript_id "ENST00000255882.10"; gene_type "protein_coding"; gene_status "KNOWN"; gene_name "PI4KA"; transcript_type "protein_coding"; transcript_status "KNOWN"; transcript_name "PI4KA-201"; exon_number "4"; exon_id "ENSE00003606103.1"; talon_gene "54646"; talon_transcript "195384"; talon_exon "900450"; ccdsid "CCDS33603.2"; exon_status "KNOWN"; level "2"; protein_id "ENSP00000255882.6"; source "HAVANA"; tag "CCDS";
chr22	HAVANA	exon	20820539	20820611	.	-	.	gene_id "ENSG00000241973.10"; transcript_id "ENST00000255882.10"; gene_type "protein_coding"; gene_status "KNOWN"; gene_name "PI4KA"; transcript_type "protein_coding"; transcript_status "KNOWN"; transcript_name "PI4KA-201"; exon_number "5"; exon_id "ENSE00003575792.1"; talon_gene "54646"; talon_transcript "195384"; talon_exon "900452"; ccdsid "CCDS33603.2"; exon_status "KNOWN"; level "2"; protein_id "ENSP00000255882.6"; source "HAVANA"; tag "CCDS";
chr22	HAVANA	exon	20819641	20819900	.	-	.	gene_id "ENSG00000241973.10"; transcript_id "ENST00000255882.10"; gene_type "protein_coding"; gene_status "KNOWN"; gene_name "PI4KA"; transcript_type "protein_coding"; transcript_status "KNOWN"; transcript_name "PI4KA-201"; exon_number "6"; exon_id "ENSE00003474180.1"; talon_gene "54646"; talon_transcript "195384"; talon_exon "900454"; ccdsid "CCDS33603.2"; exon_status "KNOWN"; level "2"; protein_id "ENSP00000255882.6"; source "HAVANA"; tag "CCDS";
chr22	HAVANA	exon	20818483	20818549	.	-	.	gene_id "ENSG00000241973.10"; transcript_id "ENST00000255882.10"; gene_type "protein_coding"; gene_status "KNOWN"; gene_name "PI4KA"; transcript_type "protein_coding"; transcript_status "KNOWN"; transcript_name "PI4KA-201"; exon_number "7"; exon_id "ENSE00003666817.1"; talon_gene "54646"; talon_transcript "195384"; talon_exon "900456"; ccdsid "CCDS33603.2"; exon_status "KNOWN"; level "2"; protein_id "ENSP00000255882.6"; source "HAVANA"; tag "CCDS";
chr22	HAVANA	exon	20813358	20813506	.	-	.	gene_id "ENSG00000241973.10"; transcript_id "ENST00000255882.10"; gene_type "protein_coding"; gene_status "KNOWN"; gene_name "PI4KA"; transcript_type "protein_coding"; transcript_status "KNOWN"; transcript_name "PI4KA-201"; exon_number "8"; exon_id "ENSE00003549460.1"; talon_gene "54646"; talon_transcript "195384"; talon_exon "900458"; ccdsid "CCDS33603.2"; exon_status "KNOWN"; level "2"; protein_id "ENSP00000255882.6"; source "HAVANA"; tag "CCDS";
chr22	HAVANA	exon	20810967	20811032	.	-	.	gene_id "ENSG00000241973.10"; transcript_id "ENST00000255882.10"; gene_type "protein_coding"; gene_status "KNOWN"; gene_name "PI4KA"; transcript_type "protein_coding"; transcript_status "KNOWN"; transcript_name "PI4KA-201"; exon_number "9"; exon_id "ENSE00003534742.1"; talon_gene "54646"; talon_transcript "195384"; talon_exon "900460"; ccdsid "CCDS33603.2"; exon_status "KNOWN"; level "2"; protein_id "ENSP00000255882.6"; source "HAVANA"; tag "CCDS";
chr22	HAVANA	exon	20807362	20807458	.	-	.	gene_id "ENSG00000241973.10"; transcript_id "ENST00000255882.10"; gene_type "protein_coding"; gene_status "KNOWN"; gene_name "PI4KA"; transcript_type "protein_coding"; transcript_status "KNOWN"; transcript_name "PI4KA-201"; exon_number "10"; exon_id "ENSE00003547793.1"; talon_gene "54646"; talon_transcript "195384"; talon_exon "900462"; ccdsid "CCDS33603.2"; exon_status "KNOWN"; level "2"; protein_id "ENSP00000255882.6"; source "HAVANA"; tag "CCDS";
chr22	HAVANA	exon	20804974	20805165	.	-	.	gene_id "ENSG00000241973.10"; transcript_id "ENST00000255882.10"; gene_type "protein_coding"; gene_status "KNOWN"; gene_name "PI4KA"; transcript_type "protein_coding"; transcript_status "KNOWN"; transcript_name "PI4KA-201"; exon_number "11"; exon_id "ENSE00003535601.1"; talon_gene "54646"; talon_transcript "195384"; talon_exon "900464"; ccdsid "CCDS33603.2"; exon_status "KNOWN"; level "2"; protein_id "ENSP00000255882.6"; source "HAVANA"; tag "CCDS";
chr22	HAVANA	exon	20804300	20804400	.	-	.	gene_id "ENSG00000241973.10"; transcript_id "ENST00000255882.10"; gene_type "protein_coding"; gene_status "KNOWN"; gene_name "PI4KA"; transcript_type "protein_coding"; transcript_status "KNOWN"; transcript_name "PI4KA-201"; exon_number "12"; exon_id "ENSE00003515404.1"; talon_gene "54646"; talon_transcript "195384"; talon_exon "900466"; ccdsid "CCDS33603.2"; exon_status "KNOWN"; level "2"; protein_id "ENSP00000255882.6"; source "HAVANA"; tag "CCDS";
chr22	HAVANA	exon	20803191	20803320	.	-	.	gene_id "ENSG00000241973.10"; transcript_id "ENST00000255882.10"; gene_type "protein_coding"; gene_status "KNOWN"; gene_name "PI4KA"; transcript_type "protein_coding"; transcript_status "KNOWN"; transcript_name "PI4KA-201"; exon_number "13"; exon_id "ENSE00003612620.1"; talon_gene "54646"; talon_transcript "195384"; talon_exon "900468"; ccdsid "CCDS33603.2"; exon_status "KNOWN"; level "2"; protein_id "ENSP00000255882.6"; source "HAVANA"; tag "CCDS";
chr22	HAVANA	exon	20801973	20802105	.	-	.	gene_id "ENSG00000241973.10"; transcript_id "ENST00000255882.10"; gene_type "protein_coding"; gene_status "KNOWN"; gene_name "PI4KA"; transcript_type "protein_coding"; transcript_status "KNOWN"; transcript_name "PI4KA-201"; exon_number "14"; exon_id "ENSE00003604552.1"; talon_gene "54646"; talon_transcript "195384"; talon_exon "900470"; ccdsid "CCDS33603.2"; exon_status "KNOWN"; level "2"; protein_id "ENSP00000255882.6"; source "HAVANA"; tag "CCDS";
chr22	HAVANA	exon	20799671	20799766	.	-	.	gene_id "ENSG00000241973.10"; transcript_id "ENST00000255882.10"; gene_type "protein_coding"; gene_status "KNOWN"; gene_name "PI4KA"; transcript_type "protein_coding"; transcript_status "KNOWN"; transcript_name "PI4KA-201"; exon_number "15"; exon_id "ENSE00003567417.1"; talon_gene "54646"; talon_transcript "195384"; talon_exon "900472"; ccdsid "CCDS33603.2"; exon_status "KNOWN"; level "2"; protein_id "ENSP00000255882.6"; source "HAVANA"; tag "CCDS";
chr22	HAVANA	exon	20799093	20799276	.	-	.	gene_id "ENSG00000241973.10"; transcript_id "ENST00000255882.10"; gene_type "protein_coding"; gene_status "KNOWN"; gene_name "PI4KA"; transcript_type "protein_coding"; transcript_status "KNOWN"; transcript_name "PI4KA-201"; exon_number "16"; exon_id "ENSE00003564903.1"; talon_gene "54646"; talon_transcript "195384"; talon_exon "900474"; ccdsid "CCDS33603.2"; exon_status "KNOWN"; level "2"; protein_id "ENSP00000255882.6"; source "HAVANA"; tag "CCDS";
chr22	HAVANA	exon	20798584	20798687	.	-	.	gene_id "ENSG00000241973.10"; transcript_id "ENST00000255882.10"; gene_type "protein_coding"; gene_status "KNOWN"; gene_name "PI4KA"; transcript_type "protein_coding"; transcript_status "KNOWN"; transcript_name "PI4KA-201"; exon_number "17"; exon_id "ENSE00001710190.1"; talon_gene "54646"; talon_transcript "195384"; talon_exon "900476"; ccdsid "CCDS33603.2"; exon_status "KNOWN"; level "2"; protein_id "ENSP00000255882.6"; source "HAVANA"; tag "CCDS";
chr22	HAVANA	exon	20796146	20796314	.	-	.	gene_id "ENSG00000241973.10"; transcript_id "ENST00000255882.10"; gene_type "protein_coding"; gene_status "KNOWN"; gene_name "PI4KA"; transcript_type "protein_coding"; transcript_status "KNOWN"; transcript_name "PI4KA-201"; exon_number "18"; exon_id "ENSE00001792161.1"; talon_gene "54646"; talon_transcript "195384"; talon_exon "900478"; ccdsid "CCDS33603.2"; exon_status "KNOWN"; level "2"; protein_id "ENSP00000255882.6"; source "HAVANA"; tag "CCDS";
chr22	HAVANA	exon	20793193	20793243	.	-	.	gene_id "ENSG00000241973.10"; transcript_id "ENST00000255882.10"; gene_type "protein_coding"; gene_status "KNOWN"; gene_name "PI4KA"; transcript_type "protein_coding"; transcript_status "KNOWN"; transcript_name "PI4KA-201"; exon_number "19"; exon_id "ENSE00003595697.1"; talon_gene "54646"; talon_transcript "195384"; talon_exon "900480"; ccdsid "CCDS33603.2"; exon_status "KNOWN"; level "2"; protein_id "ENSP00000255882.6"; source "HAVANA"; tag "CCDS";
chr22	HAVANA	exon	20765585	20765693	.	-	.	gene_id "ENSG00000241973.10"; transcript_id "ENST00000255882.10"; gene_type "protein_coding"; gene_status "KNOWN"; gene_name "PI4KA"; transcript_type "protein_coding"; transcript_status "KNOWN"; transcript_name "PI4KA-201"; exon_number "20"; exon_id "ENSE00003466849.1"; talon_gene "54646"; talon_transcript "195384"; talon_exon "900482"; ccdsid "CCDS33603.2"; exon_status "KNOWN"; level "2"; protein_id "ENSP00000255882.6"; source "HAVANA"; tag "CCDS";
chr22	HAVANA	exon	20765100	20765236	.	-	.	gene_id "ENSG00000241973.10"; transcript_id "ENST00000255882.10"; gene_type "protein_coding"; gene_status "KNOWN"; gene_name "PI4KA"; transcript_type "protein_coding"; transcript_status "KNOWN"; transcript_name "PI4KA-201"; exon_number "21"; exon_id "ENSE00003474947.1"; talon_gene "54646"; talon_transcript "195384"; talon_exon "900484"; ccdsid "CCDS33603.2"; exon_status "KNOWN"; level "2"; protein_id "ENSP00000255882.6"; source "HAVANA"; tag "CCDS";
chr22	HAVANA	exon	20764817	20764950	.	-	.	gene_id "ENSG00000241973.10"; transcript_id "ENST00000255882.10"; gene_type "protein_coding"; gene_status "KNOWN"; gene_name "PI4KA"; transcript_type "protein_coding"; transcript_status "KNOWN"; transcript_name "PI4KA-201"; exon_number "22"; exon_id "ENSE00003684445.1"; talon_gene "54646"; talon_transcript "195384"; talon_exon "900486"; ccdsid "CCDS33603.2"; exon_status "KNOWN"; level "2"; protein_id "ENSP00000255882.6"; source "HAVANA"; tag "CCDS";
chr22	HAVANA	exon	20761304	20761386	.	-	.	gene_id "ENSG00000241973.10"; transcript_id "ENST00000255882.10"; gene_type "protein_coding"; gene_status "KNOWN"; gene_name "PI4KA"; transcript_type "protein_coding"; transcript_status "KNOWN"; transcript_name "PI4KA-201"; exon_number "23"; exon_id "ENSE00003589088.1"; talon_gene "54646"; talon_transcript "195384"; talon_exon "900488"; ccdsid "CCDS33603.2"; exon_status "KNOWN"; level "2"; protein_id "ENSP00000255882.6"; source "HAVANA"; tag "CCDS";
chr22	HAVANA	exon	20753110	20753180	.	-	.	gene_id "ENSG00000241973.10"; transcript_id "ENST00000255882.10"; gene_type "protein_coding"; gene_status "KNOWN"; gene_name "PI4KA"; transcript_type "protein_coding"; transcript_status "KNOWN"; transcript_name "PI4KA-201"; exon_number "24"; exon_id "ENSE00001654715.1"; talon_gene "54646"; talon_transcript "195384"; talon_exon "900490"; ccdsid "CCDS33603.2"; exon_status "KNOWN"; level "2"; protein_id "ENSP00000255882.6"; source "HAVANA"; tag "CCDS";
chr22	HAVANA	exon	20752903	20753027	.	-	.	gene_id "ENSG00000241973.10"; transcript_id "ENST00000255882.10"; gene_type "protein_coding"; gene_status "KNOWN"; gene_name "PI4KA"; transcript_type "protein_coding"; transcript_status "KNOWN"; transcript_name "PI4KA-201"; exon_number "25"; exon_id "ENSE00001644702.1"; talon_gene "54646"; talon_transcript "195384"; talon_exon "900492"; ccdsid "CCDS33603.2"; exon_status "KNOWN"; level "2"; protein_id "ENSP00000255882.6"; source "HAVANA"; tag "CCDS";
chr22	HAVANA	exon	20751674	20751755	.	-	.	gene_id "ENSG00000241973.10"; transcript_id "ENST00000255882.10"; gene_type "protein_coding"; gene_status "KNOWN"; gene_name "PI4KA"; transcript_type "protein_coding"; transcript_status "KNOWN"; transcript_name "PI4KA-201"; exon_number "26"; exon_id "ENSE00001636327.1"; talon_gene "54646"; talon_transcript "195384"; talon_exon "900494"; ccdsid "CCDS33603.2"; exon_status "KNOWN"; level "2"; protein_id "ENSP00000255882.6"; source "HAVANA"; tag "CCDS";
chr22	HAVANA	exon	20751293	20751376	.	-	.	gene_id "ENSG00000241973.10"; transcript_id "ENST00000255882.10"; gene_type "protein_coding"; gene_status "KNOWN"; gene_name "PI4KA"; transcript_type "protein_coding"; transcript_status "KNOWN"; transcript_name "PI4KA-201"; exon_number "27"; exon_id "ENSE00003564578.1"; talon_gene "54646"; talon_transcript "195384"; talon_exon "900496"; ccdsid "CCDS33603.2"; exon_status "KNOWN"; level "2"; protein_id "ENSP00000255882.6"; source "HAVANA"; tag "CCDS";
chr22	HAVANA	exon	20749905	20749994	.	-	.	gene_id "ENSG00000241973.10"; transcript_id "ENST00000255882.10"; gene_type "protein_coding"; gene_status "KNOWN"; gene_name "PI4KA"; transcript_type "protein_coding"; transcript_status "KNOWN"; transcript_name "PI4KA-201"; exon_number "28"; exon_id "ENSE00003641217.1"; talon_gene "54646"; talon_transcript "195384"; talon_exon "900498"; ccdsid "CCDS33603.2"; exon_status "KNOWN"; level "2"; protein_id "ENSP00000255882.6"; source "HAVANA"; tag "CCDS";
chr22	HAVANA	exon	20747583	20747702	.	-	.	gene_id "ENSG00000241973.10"; transcript_id "ENST00000255882.10"; gene_type "protein_coding"; gene_status "KNOWN"; gene_name "PI4KA"; transcript_type "protein_coding"; transcript_status "KNOWN"; transcript_name "PI4KA-201"; exon_number "29"; exon_id "ENSE00001634710.1"; talon_gene "54646"; talon_transcript "195384"; talon_exon "900500"; ccdsid "CCDS33603.2"; exon_status "KNOWN"; level "2"; protein_id "ENSP00000255882.6"; source "HAVANA"; tag "CCDS";
chr22	HAVANA	exon	20744628	20744720	.	-	.	gene_id "ENSG00000241973.10"; transcript_id "ENST00000255882.10"; gene_type "protein_coding"; gene_status "KNOWN"; gene_name "PI4KA"; transcript_type "protein_coding"; transcript_status "KNOWN"; transcript_name "PI4KA-201"; exon_number "30"; exon_id "ENSE00001620613.1"; talon_gene "54646"; talon_transcript "195384"; talon_exon "900502"; ccdsid "CCDS33603.2"; exon_status "KNOWN"; level "2"; protein_id "ENSP00000255882.6"; source "HAVANA"; tag "CCDS";
chr22	HAVANA	exon	20742608	20742764	.	-	.	gene_id "ENSG00000241973.10"; transcript_id "ENST00000255882.10"; gene_type "protein_coding"; gene_status "KNOWN"; gene_name "PI4KA"; transcript_type "protein_coding"; transcript_status "KNOWN"; transcript_name "PI4KA-201"; exon_number "31"; exon_id "ENSE00001786226.1"; talon_gene "54646"; talon_transcript "195384"; talon_exon "900504"; ccdsid "CCDS33603.2"; exon_status "KNOWN"; level "2"; protein_id "ENSP00000255882.6"; source "HAVANA"; tag "CCDS";
chr22	HAVANA	exon	20742228	20742355	.	-	.	gene_id "ENSG00000241973.10"; transcript_id "ENST00000255882.10"; gene_type "protein_coding"; gene_status "KNOWN"; gene_name "PI4KA"; transcript_type "protein_coding"; transcript_status "KNOWN"; transcript_name "PI4KA-201"; exon_number "32"; exon_id "ENSE00003568806.1"; talon_gene "54646"; talon_transcript "195384"; talon_exon "900506"; ccdsid "CCDS33603.2"; exon_status "KNOWN"; level "2"; protein_id "ENSP00000255882.6"; source "HAVANA"; tag "CCDS";
chr22	HAVANA	exon	20734395	20734553	.	-	.	gene_id "ENSG00000241973.10"; transcript_id "ENST00000255882.10"; gene_type "protein_coding"; gene_status "KNOWN"; gene_name "PI4KA"; transcript_type "protein_coding"; transcript_status "KNOWN"; transcript_name "PI4KA-201"; exon_number "33"; exon_id "ENSE00001661705.1"; talon_gene "54646"; talon_transcript "195384"; talon_exon "900508"; ccdsid "CCDS33603.2"; exon_status "KNOWN"; level "2"; protein_id "ENSP00000255882.6"; source "HAVANA"; tag "CCDS";
chr22	HAVANA	exon	20734043	20734194	.	-	.	gene_id "ENSG00000241973.10"; transcript_id "ENST00000255882.10"; gene_type "protein_coding"; gene_status "KNOWN"; gene_name "PI4KA"; transcript_type "protein_coding"; transcript_status "KNOWN"; transcript_name "PI4KA-201"; exon_number "34"; exon_id "ENSE00003678829.1"; talon_gene "54646"; talon_transcript "195384"; talon_exon "900510"; ccdsid "CCDS33603.2"; exon_status "KNOWN"; level "2"; protein_id "ENSP00000255882.6"; source "HAVANA"; tag "CCDS";
chr22	HAVANA	exon	20733736	20733843	.	-	.	gene_id "ENSG00000241973.10"; transcript_id "ENST00000255882.10"; gene_type "protein_coding"; gene_status "KNOWN"; gene_name "PI4KA"; transcript_type "protein_coding"; transcript_status "KNOWN"; transcript_name "PI4KA-201"; exon_number "35"; exon_id "ENSE00003472717.1"; talon_gene "54646"; talon_transcript "195384"; talon_exon "900512"; ccdsid "CCDS33603.2"; exon_status "KNOWN"; level "2"; protein_id "ENSP00000255882.6"; source "HAVANA"; tag "CCDS";
chr22	HAVANA	exon	20732971	20733098	.	-	.	gene_id "ENSG00000241973.10"; transcript_id "ENST00000255882.10"; gene_type "protein_coding"; gene_status "KNOWN"; gene_name "PI4KA"; transcript_type "protein_coding"; transcript_status "KNOWN"; transcript_name "PI4KA-201"; exon_number "36"; exon_id "ENSE00003550076.1"; talon_gene "54646"; talon_transcript "195384"; talon_exon "900514"; ccdsid "CCDS33603.2"; exon_status "KNOWN"; level "2"; protein_id "ENSP00000255882.6"; source "HAVANA"; tag "CCDS";
chr22	HAVANA	exon	20729892	20730011	.	-	.	gene_id "ENSG00000241973.10"; transcript_id "ENST00000255882.10"; gene_type "protein_coding"; gene_status "KNOWN"; gene_name "PI4KA"; transcript_type "protein_coding"; transcript_status "KNOWN"; transcript_name "PI4KA-201"; exon_number "37"; exon_id "ENSE00003684671.1"; talon_gene "54646"; talon_transcript "195384"; talon_exon "900516"; ccdsid "CCDS33603.2"; exon_status "KNOWN"; level "2"; protein_id "ENSP00000255882.6"; source "HAVANA"; tag "CCDS";
chr22	HAVANA	exon	20729632	20729711	.	-	.	gene_id "ENSG00000241973.10"; transcript_id "ENST00000255882.10"; gene_type "protein_coding"; gene_status "KNOWN"; gene_name "PI4KA"; transcript_type "protein_coding"; transcript_status "KNOWN"; transcript_name "PI4KA-201"; exon_number "38"; exon_id "ENSE00003551725.1"; talon_gene "54646"; talon_transcript "195384"; talon_exon "900518"; ccdsid "CCDS33603.2"; exon_status "KNOWN"; level "2"; protein_id "ENSP00000255882.6"; source "HAVANA"; tag "CCDS";
chr22	HAVANA	exon	20729313	20729506	.	-	.	gene_id "ENSG00000241973.10"; transcript_id "ENST00000255882.10"; gene_type "protein_coding"; gene_status "KNOWN"; gene_name "PI4KA"; transcript_type "protein_coding"; transcript_status "KNOWN"; transcript_name "PI4KA-201"; exon_number "39"; exon_id "ENSE00003471014.1"; talon_gene "54646"; talon_transcript "195384"; talon_exon "900520"; ccdsid "CCDS33603.2"; exon_status "KNOWN"; level "2"; protein_id "ENSP00000255882.6"; source "HAVANA"; tag "CCDS";
chr22	HAVANA	exon	20727774	20727864	.	-	.	gene_id "ENSG00000241973.10"; transcript_id "ENST00000255882.10"; gene_type "protein_coding"; gene_status "KNOWN"; gene_name "PI4KA"; transcript_type "protein_coding"; transcript_status "KNOWN"; transcript_name "PI4KA-201"; exon_number "40"; exon_id "ENSE00003488341.1"; talon_gene "54646"; talon_transcript "195384"; talon_exon "900522"; ccdsid "CCDS33603.2"; exon_status "KNOWN"; level "2"; protein_id "ENSP00000255882.6"; source "HAVANA"; tag "CCDS";
chr22	HAVANA	exon	20727230	20727397	.	-	.	gene_id "ENSG00000241973.10"; transcript_id "ENST00000255882.10"; gene_type "protein_coding"; gene_status "KNOWN"; gene_name "PI4KA"; transcript_type "protein_coding"; transcript_status "KNOWN"; transcript_name "PI4KA-201"; exon_number "41"; exon_id "ENSE00003484938.1"; talon_gene "54646"; talon_transcript "195384"; talon_exon "900524"; ccdsid "CCDS33603.2"; exon_status "KNOWN"; level "2"; protein_id "ENSP00000255882.6"; source "HAVANA"; tag "CCDS";
chr22	HAVANA	exon	20726488	20726541	.	-	.	gene_id "ENSG00000241973.10"; transcript_id "ENST00000255882.10"; gene_type "protein_coding"; gene_status "KNOWN"; gene_name "PI4KA"; transcript_type "protein_coding"; transcript_status "KNOWN"; transcript_name "PI4KA-201"; exon_number "42"; exon_id "ENSE00003502775.1"; talon_gene "54646"; talon_transcript "195384"; talon_exon "900526"; ccdsid "CCDS33603.2"; exon_status "KNOWN"; level "2"; protein_id "ENSP00000255882.6"; source "HAVANA"; tag "CCDS";
chr22	HAVANA	exon	20721298	20721418	.	-	.	gene_id "ENSG00000241973.10"; transcript_id "ENST00000255882.10"; gene_type "protein_coding"; gene_status "KNOWN"; gene_name "PI4KA"; transcript_type "protein_coding"; transcript_status "KNOWN"; transcript_name "PI4KA-201"; exon_number "43"; exon_id "ENSE00003579791.1"; talon_gene "54646"; talon_transcript "195384"; talon_exon "900528"; ccdsid "CCDS33603.2"; exon_status "KNOWN"; level "2"; protein_id "ENSP00000255882.6"; source "HAVANA"; tag "CCDS";
chr22	HAVANA	exon	20718693	20718822	.	-	.	gene_id "ENSG00000241973.10"; transcript_id "ENST00000255882.10"; gene_type "protein_coding"; gene_status "KNOWN"; gene_name "PI4KA"; transcript_type "protein_coding"; transcript_status "KNOWN"; transcript_name "PI4KA-201"; exon_number "44"; exon_id "ENSE00003562568.1"; talon_gene "54646"; talon_transcript "195384"; talon_exon "900530"; ccdsid "CCDS33603.2"; exon_status "KNOWN"; level "2"; protein_id "ENSP00000255882.6"; source "HAVANA"; tag "CCDS";
chr22	HAVANA	exon	20717708	20717778	.	-	.	gene_id "ENSG00000241973.10"; transcript_id "ENST00000255882.10"; gene_type "protein_coding"; gene_status "KNOWN"; gene_name "PI4KA"; transcript_type "protein_coding"; transcript_status "KNOWN"; transcript_name "PI4KA-201"; exon_number "45"; exon_id "ENSE00003568190.1"; talon_gene "54646"; talon_transcript "195384"; talon_exon "900532"; ccdsid "CCDS33603.2"; exon_status "KNOWN"; level "2"; protein_id "ENSP00000255882.6"; source "HAVANA"; tag "CCDS";
chr22	HAVANA	exon	20714628	20714700	.	-	.	gene_id "ENSG00000241973.10"; transcript_id "ENST00000255882.10"; gene_type "protein_coding"; gene_status "KNOWN"; gene_name "PI4KA"; transcript_type "protein_coding"; transcript_status "KNOWN"; transcript_name "PI4KA-201"; exon_number "46"; exon_id "ENSE00003523646.1"; talon_gene "54646"; talon_transcript "195384"; talon_exon "900534"; ccdsid "CCDS33603.2"; exon_status "KNOWN"; level "2"; protein_id "ENSP00000255882.6"; source "HAVANA"; tag "CCDS";
chr22	HAVANA	exon	20714458	20714528	.	-	.	gene_id "ENSG00000241973.10"; transcript_id "ENST00000255882.10"; gene_type "protein_coding"; gene_status "KNOWN"; gene_name "PI4KA"; transcript_type "protein_coding"; transcript_status "KNOWN"; transcript_name "PI4KA-201"; exon_number "47"; exon_id "ENSE00003599476.1"; talon_gene "54646"; talon_transcript "195384"; talon_exon "900536"; ccdsid "CCDS33603.2"; exon_status "KNOWN"; level "2"; protein_id "ENSP00000255882.6"; source "HAVANA"; tag "CCDS";
chr22	HAVANA	exon	20713281	20713390	.	-	.	gene_id "ENSG00000241973.10"; transcript_id "ENST00000255882.10"; gene_type "protein_coding"; gene_status "KNOWN"; gene_name "PI4KA"; transcript_type "protein_coding"; transcript_status "KNOWN"; transcript_name "PI4KA-201"; exon_number "48"; exon_id "ENSE00003604406.1"; talon_gene "54646"; talon_transcript "195384"; talon_exon "900538"; ccdsid "CCDS33603.2"; exon_status "KNOWN"; level "2"; protein_id "ENSP00000255882.6"; source "HAVANA"; tag "CCDS";
chr22	HAVANA	exon	20712693	20712797	.	-	.	gene_id "ENSG00000241973.10"; transcript_id "ENST00000255882.10"; gene_type "protein_coding"; gene_status "KNOWN"; gene_name "PI4KA"; transcript_type "protein_coding"; transcript_status "KNOWN"; transcript_name "PI4KA-201"; exon_number "49"; exon_id "ENSE00003509500.1"; talon_gene "54646"; talon_transcript "195384"; talon_exon "900540"; ccdsid "CCDS33603.2"; exon_status "KNOWN"; level "2"; protein_id "ENSP00000255882.6"; source "HAVANA"; tag "CCDS";
chr22	HAVANA	exon	20712486	20712611	.	-	.	gene_id "ENSG00000241973.10"; transcript_id "ENST00000255882.10"; gene_type "protein_coding"; gene_status "KNOWN"; gene_name "PI4KA"; transcript_type "protein_coding"; transcript_status "KNOWN"; transcript_name "PI4KA-201"; exon_number "50"; exon_id "ENSE00003560817.1"; talon_gene "54646"; talon_transcript "195384"; talon_exon "900542"; ccdsid "CCDS33603.2"; exon_status "KNOWN"; level "2"; protein_id "ENSP00000255882.6"; source "HAVANA"; tag "CCDS";
chr22	HAVANA	exon	20711341	20711461	.	-	.	gene_id "ENSG00000241973.10"; transcript_id "ENST00000255882.10"; gene_type "protein_coding"; gene_status "KNOWN"; gene_name "PI4KA"; transcript_type "protein_coding"; transcript_status "KNOWN"; transcript_name "PI4KA-201"; exon_number "51"; exon_id "ENSE00003483612.1"; talon_gene "54646"; talon_transcript "195384"; talon_exon "900544"; ccdsid "CCDS33603.2"; exon_status "KNOWN"; level "2"; protein_id "ENSP00000255882.6"; source "HAVANA"; tag "CCDS";
chr22	HAVANA	exon	20710699	20710858	.	-	.	gene_id "ENSG00000241973.10"; transcript_id "ENST00000255882.10"; gene_type "protein_coding"; gene_status "KNOWN"; gene_name "PI4KA"; transcript_type "protein_coding"; transcript_status "KNOWN"; transcript_name "PI4KA-201"; exon_number "52"; exon_id "ENSE00003467040.1"; talon_gene "54646"; talon_transcript "195384"; talon_exon "900546"; ccdsid "CCDS33603.2"; exon_status "KNOWN"; level "2"; protein_id "ENSP00000255882.6"; source "HAVANA"; tag "CCDS";
chr22	HAVANA	exon	20709908	20709997	.	-	.	gene_id "ENSG00000241973.10"; transcript_id "ENST00000255882.10"; gene_type "protein_coding"; gene_status "KNOWN"; gene_name "PI4KA"; transcript_type "protein_coding"; transcript_status "KNOWN"; transcript_name "PI4KA-201"; exon_number "53"; exon_id "ENSE00003463977.1"; talon_gene "54646"; talon_transcript "195384"; talon_exon "900548"; ccdsid "CCDS33603.2"; exon_status "KNOWN"; level "2"; protein_id "ENSP00000255882.6"; source "HAVANA"; tag "CCDS";
chr22	HAVANA	exon	20709296	20709379	.	-	.	gene_id "ENSG00000241973.10"; transcript_id "ENST00000255882.10"; gene_type "protein_coding"; gene_status "KNOWN"; gene_name "PI4KA"; transcript_type "protein_coding"; transcript_status "KNOWN"; transcript_name "PI4KA-201"; exon_number "54"; exon_id "ENSE00003520208.1"; talon_gene "54646"; talon_transcript "195384"; talon_exon "900550"; ccdsid "CCDS33603.2"; exon_status "KNOWN"; level "2"; protein_id "ENSP00000255882.6"; source "HAVANA"; tag "CCDS";
chr22	HAVANA	exon	20707691	20708098	.	-	.	gene_id "ENSG00000241973.10"; transcript_id "ENST00000255882.10"; gene_type "protein_coding"; gene_status "KNOWN"; gene_name "PI4KA"; transcript_type "protein_coding"; transcript_status "KNOWN"; transcript_name "PI4KA-201"; exon_number "55"; exon_id "ENSE00001839790.1"; talon_gene "54646"; talon_transcript "195384"; talon_exon "900552"; ccdsid "CCDS33603.2"; exon_status "KNOWN"; level "2"; protein_id "ENSP00000255882.6"; source "HAVANA"; tag "CCDS";
chr22	HAVANA	gene	20858983	20891218	.	+	.	gene_id "ENSG00000099940.11"; gene_name "SNAP29"; gene_status "KNOWN"; gene_type "protein_coding"; talon_gene "54648"; havana_gene "OTTHUMG00000150765.6"; level "1";
chr22	HAVANA	transcript	20858983	20891218	.	+	.	gene_id "ENSG00000099940.11"; transcript_id "ENST00000215730.11"; gene_name "SNAP29"; gene_status "KNOWN"; gene_type "protein_coding"; transcript_type "protein_coding"; transcript_status "KNOWN"; transcript_name "SNAP29-201"; talon_gene "54648"; talon_transcript "195404"; ccdsid "CCDS13784.1"; havana_transcript "OTTHUMT00000320000.4"; level "2"; protein_id "ENSP00000215730.6"; source "HAVANA"; tag "CCDS"; transcript_support_level "1";
chr22	HAVANA	exon	20858983	20859347	.	+	.	gene_id "ENSG00000099940.11"; transcript_id "ENST00000215730.11"; gene_type "protein_coding"; gene_status "KNOWN"; gene_name "SNAP29"; transcript_type "protein_coding"; transcript_status "KNOWN"; transcript_name "SNAP29-201"; exon_number "1"; exon_id "ENSE00001313354.4"; talon_gene "54648"; talon_transcript "195404"; talon_exon "900609"; ccdsid "CCDS13784.1"; exon_status "KNOWN"; level "2"; protein_id "ENSP00000215730.6"; source "HAVANA"; tag "CCDS";
chr22	HAVANA	exon	20870337	20870533	.	+	.	gene_id "ENSG00000099940.11"; transcript_id "ENST00000215730.11"; gene_type "protein_coding"; gene_status "KNOWN"; gene_name "SNAP29"; transcript_type "protein_coding"; transcript_status "KNOWN"; transcript_name "SNAP29-201"; exon_number "2"; exon_id "ENSE00003544794.1"; talon_gene "54648"; talon_transcript "195404"; talon_exon "900611"; ccdsid "CCDS13784.1"; exon_status "KNOWN"; level "2"; protein_id "ENSP00000215730.6"; source "HAVANA"; tag "CCDS";
chr22	HAVANA	exon	20881049	20881134	.	+	.	gene_id "ENSG00000099940.11"; transcript_id "ENST00000215730.11"; gene_type "protein_coding"; gene_status "KNOWN"; gene_name "SNAP29"; transcript_type "protein_coding"; transcript_status "KNOWN"; transcript_name "SNAP29-201"; exon_number "3"; exon_id "ENSE00000650957.1"; talon_gene "54648"; talon_transcript "195404"; talon_exon "900613"; ccdsid "CCDS13784.1"; exon_status "KNOWN"; level "2"; protein_id "ENSP00000215730.6"; source "HAVANA"; tag "CCDS";
chr22	HAVANA	exon	20883471	20883569	.	+	.	gene_id "ENSG00000099940.11"; transcript_id "ENST00000215730.11"; gene_type "protein_coding"; gene_status "KNOWN"; gene_name "SNAP29"; transcript_type "protein_coding"; transcript_status "KNOWN"; transcript_name "SNAP29-201"; exon_number "4"; exon_id "ENSE00000650958.1"; talon_gene "54648"; talon_transcript "195404"; talon_exon "900615"; ccdsid "CCDS13784.1"; exon_status "KNOWN"; level "2"; protein_id "ENSP00000215730.6"; source "HAVANA"; tag "CCDS";
chr22	HAVANA	exon	20887679	20891218	.	+	.	gene_id "ENSG00000099940.11"; transcript_id "ENST00000215730.11"; gene_type "protein_coding"; gene_status "KNOWN"; gene_name "SNAP29"; transcript_type "protein_coding"; transcript_status "KNOWN"; transcript_name "SNAP29-201"; exon_number "5"; exon_id "ENSE00001315626.4"; talon_gene "54648"; talon_transcript "195404"; talon_exon "900617"; ccdsid "CCDS13784.1"; exon_status "KNOWN"; level "2"; protein_id "ENSP00000215730.6"; source "HAVANA"; tag "CCDS";
chr22	HAVANA	gene	20917426	20953747	.	+	.	gene_id "ENSG00000099942.12"; gene_name "CRKL"; gene_status "KNOWN"; gene_type "protein_coding"; talon_gene "54650"; havana_gene "OTTHUMG00000150807.1"; level "2";
chr22	HAVANA	transcript	20917426	20953749	.	+	.	gene_id "ENSG00000099942.12"; transcript_id "ENST00000354336.7"; gene_name "CRKL"; gene_status "KNOWN"; gene_type "protein_coding"; transcript_type "protein_coding"; transcript_status "KNOWN"; transcript_name "CRKL-201"; talon_gene "54650"; talon_transcript "195408"; ccdsid "CCDS13785.1"; havana_transcript "OTTHUMT00000320158.1"; level "2"; protein_id "ENSP00000346300.3"; source "HAVANA"; tag "CCDS"; transcript_support_level "1";
chr22	HAVANA	exon	20917426	20918245	.	+	.	gene_id "ENSG00000099942.12"; transcript_id "ENST00000354336.7"; gene_type "protein_coding"; gene_status "KNOWN"; gene_name "CRKL"; transcript_type "protein_coding"; transcript_status "KNOWN"; transcript_name "CRKL-201"; exon_number "1"; exon_id "ENSE00001426302.2"; talon_gene "54650"; talon_transcript "195408"; talon_exon "900626"; ccdsid "CCDS13785.1"; exon_status "KNOWN"; level "2"; protein_id "ENSP00000346300.3"; source "HAVANA"; tag "CCDS";
chr22	HAVANA	exon	20933779	20934244	.	+	.	gene_id "ENSG00000099942.12"; transcript_id "ENST00000354336.7"; gene_type "protein_coding"; gene_status "KNOWN"; gene_name "CRKL"; transcript_type "protein_coding"; transcript_status "KNOWN"; transcript_name "CRKL-201"; exon_number "2"; exon_id "ENSE00000650961.1"; talon_gene "54650"; talon_transcript "195408"; talon_exon "900628"; ccdsid "CCDS13785.1"; exon_status "KNOWN"; level "2"; protein_id "ENSP00000346300.3"; source "HAVANA"; tag "CCDS";
chr22	HAVANA	exon	20949711	20953749	.	+	.	gene_id "ENSG00000099942.12"; transcript_id "ENST00000354336.7"; gene_type "protein_coding"; gene_status "KNOWN"; gene_name "CRKL"; transcript_type "protein_coding"; transcript_status "KNOWN"; transcript_name "CRKL-201"; exon_number "3"; exon_id "ENSE00001426758.3"; talon_gene "54650"; talon_transcript "195408"; talon_exon "900630"; ccdsid "CCDS13785.1"; exon_status "KNOWN"; level "2"; protein_id "ENSP00000346300.3"; source "HAVANA"; tag "CCDS";
chr22	TALON	transcript	20949711	20953747	.	+	.	gene_id "ENSG00000099942.12"; transcript_id "ENCODEHT000274823"; gene_name "CRKL"; gene_status "KNOWN"; gene_type "protein_coding"; transcript_status "NOVEL"; transcript_name "ENCODEHT000274823"; talon_gene "54650"; talon_transcript "274823"; ISM_to_IDs "274813"; ISM_transcript "TRUE";
chr22	TALON	exon	20949711	20953747	.	+	.	gene_id "ENSG00000099942.12"; transcript_id "ENCODEHT000274823"; gene_type "protein_coding"; gene_status "KNOWN"; gene_name "CRKL"; transcript_status "NOVEL"; transcript_name "ENCODEHT000274823"; exon_number "1"; exon_id "1029279"; talon_gene "54650"; talon_transcript "274823"; talon_exon "1029279"; exon_status "NOVEL";
chr22	HAVANA	gene	20957092	20964679	.	+	.	gene_id "ENSG00000237476.1"; gene_name "LINC01637"; gene_status "KNOWN"; gene_type "lincRNA"; talon_gene "54651"; havana_gene "OTTHUMG00000150805.1"; level "1";
chr22	HAVANA	transcript	20957092	20964679	.	+	.	gene_id "ENSG00000237476.1"; transcript_id "ENST00000444039.1"; gene_name "LINC01637"; gene_status "KNOWN"; gene_type "lincRNA"; transcript_type "lincRNA"; transcript_status "KNOWN"; transcript_name "LINC01637-201"; talon_gene "54651"; talon_transcript "195410"; havana_transcript "OTTHUMT00000320156.1"; level "1"; source "HAVANA"; tag "exp_conf"; transcript_support_level "2";
chr22	HAVANA	exon	20957092	20957486	.	+	.	gene_id "ENSG00000237476.1"; transcript_id "ENST00000444039.1"; gene_type "lincRNA"; gene_status "KNOWN"; gene_name "LINC01637"; transcript_type "lincRNA"; transcript_status "KNOWN"; transcript_name "LINC01637-201"; exon_number "1"; exon_id "ENSE00001612736.1"; talon_gene "54651"; talon_transcript "195410"; talon_exon "900635"; exon_status "KNOWN"; level "1"; source "HAVANA"; tag "exp_conf";
chr22	HAVANA	exon	20964391	20964679	.	+	.	gene_id "ENSG00000237476.1"; transcript_id "ENST00000444039.1"; gene_type "lincRNA"; gene_status "KNOWN"; gene_name "LINC01637"; transcript_type "lincRNA"; transcript_status "KNOWN"; transcript_name "LINC01637-201"; exon_number "2"; exon_id "ENSE00001616140.1"; talon_gene "54651"; talon_transcript "195410"; talon_exon "900637"; exon_status "KNOWN"; level "1"; source "HAVANA"; tag "exp_conf";
chr22	HAVANA	gene	20981361	20981755	.	-	.	gene_id "ENSG00000272829.1"; gene_name "AC002470.1"; gene_status "KNOWN"; gene_type "lincRNA"; talon_gene "54654"; havana_gene "OTTHUMG00000186195.1"; level "2";
chr22	HAVANA	transcript	20981361	20981755	.	-	.	gene_id "ENSG00000272829.1"; transcript_id "ENST00000610278.1"; gene_name "AC002470.1"; gene_status "KNOWN"; gene_type "lincRNA"; transcript_type "lincRNA"; transcript_status "KNOWN"; transcript_name "AC002470.1-201"; talon_gene "54654"; talon_transcript "195430"; havana_transcript "OTTHUMT00000472400.1"; level "2"; source "HAVANA"; tag "basic"; transcript_support_level "NA";
chr22	HAVANA	exon	20981361	20981755	.	-	.	gene_id "ENSG00000272829.1"; transcript_id "ENST00000610278.1"; gene_type "lincRNA"; gene_status "KNOWN"; gene_name "AC002470.1"; transcript_type "lincRNA"; transcript_status "KNOWN"; transcript_name "AC002470.1-201"; exon_number "1"; exon_id "ENSE00003707911.1"; talon_gene "54654"; talon_transcript "195430"; talon_exon "900762"; exon_status "KNOWN"; level "2"; source "HAVANA"; tag "basic";
chr22	HAVANA	gene	20982013	20999038	.	+	.	gene_id "ENSG00000099949.19"; gene_name "LZTR1"; gene_status "KNOWN"; gene_type "protein_coding"; talon_gene "54655"; havana_gene "OTTHUMG00000150878.6"; level "2"; tag "overlapping_locus";
chr22	HAVANA	transcript	20982013	20999038	.	+	.	gene_id "ENSG00000099949.19"; transcript_id "ENST00000215739.12"; gene_name "LZTR1"; gene_status "KNOWN"; gene_type "protein_coding"; transcript_type "protein_coding"; transcript_status "KNOWN"; transcript_name "LZTR1-201"; talon_gene "54655"; talon_transcript "195431"; ccdsid "CCDS33606.1"; havana_transcript "OTTHUMT00000320387.1"; level "2"; protein_id "ENSP00000215739.8"; source "HAVANA"; tag "CCDS"; transcript_support_level "1";
chr22	HAVANA	exon	20982013	20982571	.	+	.	gene_id "ENSG00000099949.19"; transcript_id "ENST00000215739.12"; gene_type "protein_coding"; gene_status "KNOWN"; gene_name "LZTR1"; transcript_type "protein_coding"; transcript_status "KNOWN"; transcript_name "LZTR1-201"; exon_number "1"; exon_id "ENSE00001877108.1"; talon_gene "54655"; talon_transcript "195431"; talon_exon "900763"; ccdsid "CCDS33606.1"; exon_status "KNOWN"; level "2"; protein_id "ENSP00000215739.8"; source "HAVANA"; tag "CCDS";
chr22	HAVANA	exon	20983027	20983089	.	+	.	gene_id "ENSG00000099949.19"; transcript_id "ENST00000215739.12"; gene_type "protein_coding"; gene_status "KNOWN"; gene_name "LZTR1"; transcript_type "protein_coding"; transcript_status "KNOWN"; transcript_name "LZTR1-201"; exon_number "2"; exon_id "ENSE00003822422.1"; talon_gene "54655"; talon_transcript "195431"; talon_exon "900723"; ccdsid "CCDS33606.1"; exon_status "KNOWN"; level "2"; protein_id "ENSP00000215739.8"; source "HAVANA"; tag "readthrough_transcript";
chr22	HAVANA	exon	20985841	20985897	.	+	.	gene_id "ENSG00000099949.19"; transcript_id "ENST00000215739.12"; gene_type "protein_coding"; gene_status "KNOWN"; gene_name "LZTR1"; transcript_type "protein_coding"; transcript_status "KNOWN"; transcript_name "LZTR1-201"; exon_number "3"; exon_id "ENSE00003610355.1"; talon_gene "54655"; talon_transcript "195431"; talon_exon "900725"; ccdsid "CCDS33606.1"; exon_status "KNOWN"; level "2"; protein_id "ENSP00000215739.8"; source "HAVANA"; tag "readthrough_transcript";
chr22	HAVANA	exon	20987504	20987583	.	+	.	gene_id "ENSG00000099949.19"; transcript_id "ENST00000215739.12"; gene_type "protein_coding"; gene_status "KNOWN"; gene_name "LZTR1"; transcript_type "protein_coding"; transcript_status "KNOWN"; transcript_name "LZTR1-201"; exon_number "4"; exon_id "ENSE00003828680.1"; talon_gene "54655"; talon_transcript "195431"; talon_exon "900727"; ccdsid "CCDS33606.1"; exon_status "KNOWN"; level "2"; protein_id "ENSP00000215739.8"; source "HAVANA"; tag "readthrough_transcript";
chr22	HAVANA	exon	20988010	20988118	.	+	.	gene_id "ENSG00000099949.19"; transcript_id "ENST00000215739.12"; gene_type "protein_coding"; gene_status "KNOWN"; gene_name "LZTR1"; transcript_type "protein_coding"; transcript_status "KNOWN"; transcript_name "LZTR1-201"; exon_number "5"; exon_id "ENSE00003817929.1"; talon_gene "54655"; talon_transcript "195431"; talon_exon "900729"; ccdsid "CCDS33606.1"; exon_status "KNOWN"; level "2"; protein_id "ENSP00000215739.8"; source "HAVANA"; tag "readthrough_transcript";
chr22	HAVANA	exon	20988789	20988872	.	+	.	gene_id "ENSG00000099949.19"; transcript_id "ENST00000215739.12"; gene_type "protein_coding"; gene_status "KNOWN"; gene_name "LZTR1"; transcript_type "protein_coding"; transcript_status "KNOWN"; transcript_name "LZTR1-201"; exon_number "6"; exon_id "ENSE00003830938.1"; talon_gene "54655"; talon_transcript "195431"; talon_exon "900731"; ccdsid "CCDS33606.1"; exon_status "KNOWN"; level "2"; protein_id "ENSP00000215739.8"; source "HAVANA"; tag "readthrough_transcript";
chr22	HAVANA	exon	20989625	20989682	.	+	.	gene_id "ENSG00000099949.19"; transcript_id "ENST00000215739.12"; gene_type "protein_coding"; gene_status "KNOWN"; gene_name "LZTR1"; transcript_type "protein_coding"; transcript_status "KNOWN"; transcript_name "LZTR1-201"; exon_number "7"; exon_id "ENSE00003822040.1"; talon_gene "54655"; talon_transcript "195431"; talon_exon "900733"; ccdsid "CCDS33606.1"; exon_status "KNOWN"; level "2"; protein_id "ENSP00000215739.8"; source "HAVANA"; tag "readthrough_transcript";
chr22	HAVANA	exon	20990386	20990525	.	+	.	gene_id "ENSG00000099949.19"; transcript_id "ENST00000215739.12"; gene_type "protein_coding"; gene_status "KNOWN"; gene_name "LZTR1"; transcript_type "protein_coding"; transcript_status "KNOWN"; transcript_name "LZTR1-201"; exon_number "8"; exon_id "ENSE00003826809.1"; talon_gene "54655"; talon_transcript "195431"; talon_exon "900735"; ccdsid "CCDS33606.1"; exon_status "KNOWN"; level "2"; protein_id "ENSP00000215739.8"; source "HAVANA"; tag "readthrough_transcript";
chr22	HAVANA	exon	20991628	20991829	.	+	.	gene_id "ENSG00000099949.19"; transcript_id "ENST00000215739.12"; gene_type "protein_coding"; gene_status "KNOWN"; gene_name "LZTR1"; transcript_type "protein_coding"; transcript_status "KNOWN"; transcript_name "LZTR1-201"; exon_number "9"; exon_id "ENSE00003819743.1"; talon_gene "54655"; talon_transcript "195431"; talon_exon "900737"; ccdsid "CCDS33606.1"; exon_status "KNOWN"; level "2"; protein_id "ENSP00000215739.8"; source "HAVANA"; tag "readthrough_transcript";
chr22	HAVANA	exon	20992214	20992369	.	+	.	gene_id "ENSG00000099949.19"; transcript_id "ENST00000215739.12"; gene_type "protein_coding"; gene_status "KNOWN"; gene_name "LZTR1"; transcript_type "protein_coding"; transcript_status "KNOWN"; transcript_name "LZTR1-201"; exon_number "10"; exon_id "ENSE00003823611.1"; talon_gene "54655"; talon_transcript "195431"; talon_exon "900739"; ccdsid "CCDS33606.1"; exon_status "KNOWN"; level "2"; protein_id "ENSP00000215739.8"; source "HAVANA"; tag "readthrough_transcript";
chr22	HAVANA	exon	20992794	20992904	.	+	.	gene_id "ENSG00000099949.19"; transcript_id "ENST00000215739.12"; gene_type "protein_coding"; gene_status "KNOWN"; gene_name "LZTR1"; transcript_type "protein_coding"; transcript_status "KNOWN"; transcript_name "LZTR1-201"; exon_number "11"; exon_id "ENSE00003638238.1"; talon_gene "54655"; talon_transcript "195431"; talon_exon "900741"; ccdsid "CCDS33606.1"; exon_status "KNOWN"; level "2"; protein_id "ENSP00000215739.8"; source "HAVANA"; tag "readthrough_transcript";
chr22	HAVANA	exon	20993662	20993754	.	+	.	gene_id "ENSG00000099949.19"; transcript_id "ENST00000215739.12"; gene_type "protein_coding"; gene_status "KNOWN"; gene_name "LZTR1"; transcript_type "protein_coding"; transcript_status "KNOWN"; transcript_name "LZTR1-201"; exon_number "12"; exon_id "ENSE00003827096.1"; talon_gene "54655"; talon_transcript "195431"; talon_exon "900743"; ccdsid "CCDS33606.1"; exon_status "KNOWN"; level "2"; protein_id "ENSP00000215739.8"; source "HAVANA"; tag "readthrough_transcript";
chr22	HAVANA	exon	20993924	20994019	.	+	.	gene_id "ENSG00000099949.19"; transcript_id "ENST00000215739.12"; gene_type "protein_coding"; gene_status "KNOWN"; gene_name "LZTR1"; transcript_type "protein_coding"; transcript_status "KNOWN"; transcript_name "LZTR1-201"; exon_number "13"; exon_id "ENSE00003819633.1"; talon_gene "54655"; talon_transcript "195431"; talon_exon "900745"; ccdsid "CCDS33606.1"; exon_status "KNOWN"; level "2"; protein_id "ENSP00000215739.8"; source "HAVANA"; tag "readthrough_transcript";
chr22	HAVANA	exon	20994104	20994269	.	+	.	gene_id "ENSG00000099949.19"; transcript_id "ENST00000215739.12"; gene_type "protein_coding"; gene_status "KNOWN"; gene_name "LZTR1"; transcript_type "protein_coding"; transcript_status "KNOWN"; transcript_name "LZTR1-201"; exon_number "14"; exon_id "ENSE00003501577.1"; talon_gene "54655"; talon_transcript "195431"; talon_exon "900747"; ccdsid "CCDS33606.1"; exon_status "KNOWN"; level "2"; protein_id "ENSP00000215739.8"; source "HAVANA"; tag "readthrough_transcript";
chr22	HAVANA	exon	20994558	20994727	.	+	.	gene_id "ENSG00000099949.19"; transcript_id "ENST00000215739.12"; gene_type "protein_coding"; gene_status "KNOWN"; gene_name "LZTR1"; transcript_type "protein_coding"; transcript_status "KNOWN"; transcript_name "LZTR1-201"; exon_number "15"; exon_id "ENSE00003659384.1"; talon_gene "54655"; talon_transcript "195431"; talon_exon "900749"; ccdsid "CCDS33606.1"; exon_status "KNOWN"; level "2"; protein_id "ENSP00000215739.8"; source "HAVANA"; tag "readthrough_transcript";
chr22	HAVANA	exon	20994870	20995026	.	+	.	gene_id "ENSG00000099949.19"; transcript_id "ENST00000215739.12"; gene_type "protein_coding"; gene_status "KNOWN"; gene_name "LZTR1"; transcript_type "protein_coding"; transcript_status "KNOWN"; transcript_name "LZTR1-201"; exon_number "16"; exon_id "ENSE00003637216.1"; talon_gene "54655"; talon_transcript "195431"; talon_exon "900751"; ccdsid "CCDS33606.1"; exon_status "KNOWN"; level "2"; protein_id "ENSP00000215739.8"; source "HAVANA"; tag "readthrough_transcript";
chr22	HAVANA	exon	20995746	20995872	.	+	.	gene_id "ENSG00000099949.19"; transcript_id "ENST00000215739.12"; gene_type "protein_coding"; gene_status "KNOWN"; gene_name "LZTR1"; transcript_type "protein_coding"; transcript_status "KNOWN"; transcript_name "LZTR1-201"; exon_number "17"; exon_id "ENSE00003828085.1"; talon_gene "54655"; talon_transcript "195431"; talon_exon "900753"; ccdsid "CCDS33606.1"; exon_status "KNOWN"; level "2"; protein_id "ENSP00000215739.8"; source "HAVANA"; tag "readthrough_transcript";
chr22	HAVANA	exon	20995963	20996112	.	+	.	gene_id "ENSG00000099949.19"; transcript_id "ENST00000215739.12"; gene_type "protein_coding"; gene_status "KNOWN"; gene_name "LZTR1"; transcript_type "protein_coding"; transcript_status "KNOWN"; transcript_name "LZTR1-201"; exon_number "18"; exon_id "ENSE00001682030.2"; talon_gene "54655"; talon_transcript "195431"; talon_exon "900755"; ccdsid "CCDS33606.1"; exon_status "KNOWN"; level "2"; protein_id "ENSP00000215739.8"; source "HAVANA"; tag "readthrough_transcript";
chr22	HAVANA	exon	20996696	20996801	.	+	.	gene_id "ENSG00000099949.19"; transcript_id "ENST00000215739.12"; gene_type "protein_coding"; gene_status "KNOWN"; gene_name "LZTR1"; transcript_type "protein_coding"; transcript_status "KNOWN"; transcript_name "LZTR1-201"; exon_number "19"; exon_id "ENSE00003826332.1"; talon_gene "54655"; talon_transcript "195431"; talon_exon "900757"; ccdsid "CCDS33606.1"; exon_status "KNOWN"; level "2"; protein_id "ENSP00000215739.8"; source "HAVANA"; tag "readthrough_transcript";
chr22	HAVANA	exon	20996886	20996966	.	+	.	gene_id "ENSG00000099949.19"; transcript_id "ENST00000215739.12"; gene_type "protein_coding"; gene_status "KNOWN"; gene_name "LZTR1"; transcript_type "protein_coding"; transcript_status "KNOWN"; transcript_name "LZTR1-201"; exon_number "20"; exon_id "ENSE00003826528.1"; talon_gene "54655"; talon_transcript "195431"; talon_exon "900759"; ccdsid "CCDS33606.1"; exon_status "KNOWN"; level "2"; protein_id "ENSP00000215739.8"; source "HAVANA"; tag "readthrough_transcript";
chr22	HAVANA	exon	20997232	20999038	.	+	.	gene_id "ENSG00000099949.19"; transcript_id "ENST00000215739.12"; gene_type "protein_coding"; gene_status "KNOWN"; gene_name "LZTR1"; transcript_type "protein_coding"; transcript_status "KNOWN"; transcript_name "LZTR1-201"; exon_number "21"; exon_id "ENSE00001955803.1"; talon_gene "54655"; talon_transcript "195431"; talon_exon "900765"; ccdsid "CCDS33606.1"; exon_status "KNOWN"; level "2"; protein_id "ENSP00000215739.8"; source "HAVANA"; tag "CCDS";
chr22	HAVANA	gene	20999104	21002196	.	-	.	gene_id "ENSG00000184436.11"; gene_name "THAP7"; gene_status "KNOWN"; gene_type "protein_coding"; talon_gene "54656"; havana_gene "OTTHUMG00000150879.1"; level "2";
chr22	HAVANA	transcript	20999104	21001742	.	-	.	gene_id "ENSG00000184436.11"; transcript_id "ENST00000498406.1"; gene_name "THAP7"; gene_status "KNOWN"; gene_type "protein_coding"; transcript_type "retained_intron"; transcript_status "KNOWN"; transcript_name "THAP7-208"; talon_gene "54656"; talon_transcript "195454"; havana_transcript "OTTHUMT00000320409.1"; level "2"; source "HAVANA"; transcript_support_level "2";
chr22	HAVANA	exon	21001256	21001742	.	-	.	gene_id "ENSG00000184436.11"; transcript_id "ENST00000498406.1"; gene_type "protein_coding"; gene_status "KNOWN"; gene_name "THAP7"; transcript_type "retained_intron"; transcript_status "KNOWN"; transcript_name "THAP7-208"; exon_number "1"; exon_id "ENSE00001874831.1"; talon_gene "54656"; talon_transcript "195454"; talon_exon "900832"; exon_status "KNOWN"; level "2"; source "HAVANA";
chr22	HAVANA	exon	21000647	21000787	.	-	.	gene_id "ENSG00000184436.11"; transcript_id "ENST00000498406.1"; gene_type "protein_coding"; gene_status "KNOWN"; gene_name "THAP7"; transcript_type "retained_intron"; transcript_status "KNOWN"; transcript_name "THAP7-208"; exon_number "2"; exon_id "ENSE00003636366.1"; talon_gene "54656"; talon_transcript "195454"; talon_exon "900834"; ccdsid "CCDS13787.1"; exon_status "KNOWN"; level "2"; protein_id "ENSP00000215742.4"; source "HAVANA"; tag "CCDS";
chr22	HAVANA	exon	20999104	21000432	.	-	.	gene_id "ENSG00000184436.11"; transcript_id "ENST00000498406.1"; gene_type "protein_coding"; gene_status "KNOWN"; gene_name "THAP7"; transcript_type "retained_intron"; transcript_status "KNOWN"; transcript_name "THAP7-208"; exon_number "3"; exon_id "ENSE00001870565.1"; talon_gene "54656"; talon_transcript "195454"; talon_exon "900836"; exon_status "KNOWN"; level "2"; source "HAVANA";
chr22	HAVANA	transcript	20999772	21002086	.	-	.	gene_id "ENSG00000184436.11"; transcript_id "ENST00000215742.8"; gene_name "THAP7"; gene_status "KNOWN"; gene_type "protein_coding"; transcript_type "protein_coding"; transcript_status "KNOWN"; transcript_name "THAP7-201"; talon_gene "54656"; talon_transcript "195455"; ccdsid "CCDS13787.1"; havana_transcript "OTTHUMT00000320405.1"; level "2"; protein_id "ENSP00000215742.4"; source "HAVANA"; tag "CCDS"; transcript_support_level "1";
chr22	HAVANA	exon	21001832	21002086	.	-	.	gene_id "ENSG00000184436.11"; transcript_id "ENST00000215742.8"; gene_type "protein_coding"; gene_status "KNOWN"; gene_name "THAP7"; transcript_type "protein_coding"; transcript_status "KNOWN"; transcript_name "THAP7-201"; exon_number "1"; exon_id "ENSE00001825528.1"; talon_gene "54656"; talon_transcript "195455"; talon_exon "900837"; ccdsid "CCDS13787.1"; exon_status "KNOWN"; level "2"; protein_id "ENSP00000215742.4"; source "HAVANA"; tag "CCDS";
chr22	HAVANA	exon	21001256	21001411	.	-	.	gene_id "ENSG00000184436.11"; transcript_id "ENST00000215742.8"; gene_type "protein_coding"; gene_status "KNOWN"; gene_name "THAP7"; transcript_type "protein_coding"; transcript_status "KNOWN"; transcript_name "THAP7-201"; exon_number "2"; exon_id "ENSE00000879291.1"; talon_gene "54656"; talon_transcript "195455"; talon_exon "900839"; ccdsid "CCDS13787.1"; exon_status "KNOWN"; level "2"; protein_id "ENSP00000215742.4"; source "HAVANA"; tag "CCDS";
chr22	HAVANA	exon	21000647	21000787	.	-	.	gene_id "ENSG00000184436.11"; transcript_id "ENST00000215742.8"; gene_type "protein_coding"; gene_status "KNOWN"; gene_name "THAP7"; transcript_type "protein_coding"; transcript_status "KNOWN"; transcript_name "THAP7-201"; exon_number "3"; exon_id "ENSE00003636366.1"; talon_gene "54656"; talon_transcript "195455"; talon_exon "900834"; ccdsid "CCDS13787.1"; exon_status "KNOWN"; level "2"; protein_id "ENSP00000215742.4"; source "HAVANA"; tag "CCDS";
chr22	HAVANA	exon	20999772	21000432	.	-	.	gene_id "ENSG00000184436.11"; transcript_id "ENST00000215742.8"; gene_type "protein_coding"; gene_status "KNOWN"; gene_name "THAP7"; transcript_type "protein_coding"; transcript_status "KNOWN"; transcript_name "THAP7-201"; exon_number "4"; exon_id "ENSE00001899849.1"; talon_gene "54656"; talon_transcript "195455"; talon_exon "900840"; ccdsid "CCDS13787.1"; exon_status "KNOWN"; level "2"; protein_id "ENSP00000215742.4"; source "HAVANA"; tag "CCDS";
chr22	HAVANA	transcript	20999773	21001795	.	-	.	gene_id "ENSG00000184436.11"; transcript_id "ENST00000471073.1"; gene_name "THAP7"; gene_status "KNOWN"; gene_type "protein_coding"; transcript_type "retained_intron"; transcript_status "KNOWN"; transcript_name "THAP7-204"; talon_gene "54656"; talon_transcript "195456"; havana_transcript "OTTHUMT00000320408.1"; level "2"; source "HAVANA"; transcript_support_level "2";
chr22	HAVANA	exon	21000647	21001795	.	-	.	gene_id "ENSG00000184436.11"; transcript_id "ENST00000471073.1"; gene_type "protein_coding"; gene_status "KNOWN"; gene_name "THAP7"; transcript_type "retained_intron"; transcript_status "KNOWN"; transcript_name "THAP7-204"; exon_number "1"; exon_id "ENSE00001916788.1"; talon_gene "54656"; talon_transcript "195456"; talon_exon "900841"; exon_status "KNOWN"; level "2"; source "HAVANA";
chr22	HAVANA	exon	20999773	21000432	.	-	.	gene_id "ENSG00000184436.11"; transcript_id "ENST00000471073.1"; gene_type "protein_coding"; gene_status "KNOWN"; gene_name "THAP7"; transcript_type "retained_intron"; transcript_status "KNOWN"; transcript_name "THAP7-204"; exon_number "2"; exon_id "ENSE00001814620.1"; talon_gene "54656"; talon_transcript "195456"; talon_exon "900842"; exon_status "KNOWN"; level "2"; source "HAVANA";
chr22	HAVANA	transcript	20999777	21002196	.	-	.	gene_id "ENSG00000184436.11"; transcript_id "ENST00000399133.2"; gene_name "THAP7"; gene_status "KNOWN"; gene_type "protein_coding"; transcript_type "protein_coding"; transcript_status "KNOWN"; transcript_name "THAP7-202"; talon_gene "54656"; talon_transcript "195457"; ccdsid "CCDS13787.1"; havana_transcript "OTTHUMT00000320407.1"; level "2"; protein_id "ENSP00000382084.2"; source "HAVANA"; tag "CCDS"; transcript_support_level "2";
chr22	HAVANA	exon	21002086	21002196	.	-	.	gene_id "ENSG00000184436.11"; transcript_id "ENST00000399133.2"; gene_type "protein_coding"; gene_status "KNOWN"; gene_name "THAP7"; transcript_type "protein_coding"; transcript_status "KNOWN"; transcript_name "THAP7-202"; exon_number "1"; exon_id "ENSE00001852531.1"; talon_gene "54656"; talon_transcript "195457"; talon_exon "900843"; ccdsid "CCDS13787.1"; exon_status "KNOWN"; level "2"; protein_id "ENSP00000382084.2"; source "HAVANA"; tag "CCDS";
chr22	HAVANA	exon	21001832	21001911	.	-	.	gene_id "ENSG00000184436.11"; transcript_id "ENST00000399133.2"; gene_type "protein_coding"; gene_status "KNOWN"; gene_name "THAP7"; transcript_type "protein_coding"; transcript_status "KNOWN"; transcript_name "THAP7-202"; exon_number "2"; exon_id "ENSE00003557425.1"; talon_gene "54656"; talon_transcript "195457"; talon_exon "900845"; ccdsid "CCDS13787.1"; exon_status "KNOWN"; level "2"; protein_id "ENSP00000382084.2"; source "HAVANA"; tag "CCDS";
chr22	HAVANA	exon	21001256	21001411	.	-	.	gene_id "ENSG00000184436.11"; transcript_id "ENST00000399133.2"; gene_type "protein_coding"; gene_status "KNOWN"; gene_name "THAP7"; transcript_type "protein_coding"; transcript_status "KNOWN"; transcript_name "THAP7-202"; exon_number "3"; exon_id "ENSE00000879291.1"; talon_gene "54656"; talon_transcript "195457"; talon_exon "900839"; ccdsid "CCDS13787.1"; exon_status "KNOWN"; level "2"; protein_id "ENSP00000215742.4"; source "HAVANA"; tag "CCDS";
chr22	HAVANA	exon	21000647	21000787	.	-	.	gene_id "ENSG00000184436.11"; transcript_id "ENST00000399133.2"; gene_type "protein_coding"; gene_status "KNOWN"; gene_name "THAP7"; transcript_type "protein_coding"; transcript_status "KNOWN"; transcript_name "THAP7-202"; exon_number "4"; exon_id "ENSE00003636366.1"; talon_gene "54656"; talon_transcript "195457"; talon_exon "900834"; ccdsid "CCDS13787.1"; exon_status "KNOWN"; level "2"; protein_id "ENSP00000215742.4"; source "HAVANA"; tag "CCDS";
chr22	HAVANA	exon	20999777	21000432	.	-	.	gene_id "ENSG00000184436.11"; transcript_id "ENST00000399133.2"; gene_type "protein_coding"; gene_status "KNOWN"; gene_name "THAP7"; transcript_type "protein_coding"; transcript_status "KNOWN"; transcript_name "THAP7-202"; exon_number "5"; exon_id "ENSE00001910670.1"; talon_gene "54656"; talon_transcript "195457"; talon_exon "900846"; ccdsid "CCDS13787.1"; exon_status "KNOWN"; level "2"; protein_id "ENSP00000382084.2"; source "HAVANA"; tag "CCDS";
chr22	HAVANA	gene	21001922	21003272	.	+	.	gene_id "ENSG00000230513.1"; gene_name "THAP7-AS1"; gene_status "KNOWN"; gene_type "antisense"; talon_gene "54657"; havana_gene "OTTHUMG00000150877.1"; level "2"; tag "overlapping_locus";
chr22	HAVANA	transcript	21001922	21003272	.	+	.	gene_id "ENSG00000230513.1"; transcript_id "ENST00000429962.1"; gene_name "THAP7-AS1"; gene_status "KNOWN"; gene_type "antisense"; transcript_type "antisense"; transcript_status "KNOWN"; transcript_name "THAP7-AS1-201"; talon_gene "54657"; talon_transcript "195463"; havana_transcript "OTTHUMT00000320386.1"; level "2"; source "HAVANA"; transcript_support_level "1";
chr22	HAVANA	exon	21001922	21002829	.	+	.	gene_id "ENSG00000230513.1"; transcript_id "ENST00000429962.1"; gene_type "antisense"; gene_status "KNOWN"; gene_name "THAP7-AS1"; transcript_type "antisense"; transcript_status "KNOWN"; transcript_name "THAP7-AS1-201"; exon_number "1"; exon_id "ENSE00001676787.1"; talon_gene "54657"; talon_transcript "195463"; talon_exon "900861"; exon_status "KNOWN"; level "2"; source "HAVANA";
chr22	HAVANA	exon	21002918	21003272	.	+	.	gene_id "ENSG00000230513.1"; transcript_id "ENST00000429962.1"; gene_type "antisense"; gene_status "KNOWN"; gene_name "THAP7-AS1"; transcript_type "antisense"; transcript_status "KNOWN"; transcript_name "THAP7-AS1-201"; exon_number "2"; exon_id "ENSE00001778271.1"; talon_gene "54657"; talon_transcript "195463"; talon_exon "900863"; exon_status "KNOWN"; level "2"; source "HAVANA";
chr22	HAVANA	gene	21567547	21622937	.	+	.	gene_id "ENSG00000185651.14"; gene_name "UBE2L3"; gene_status "KNOWN"; gene_type "protein_coding"; talon_gene "54698"; havana_gene "OTTHUMG00000150823.2"; level "2"; tag "ncRNA_host";
chr22	HAVANA	transcript	21567547	21624034	.	+	.	gene_id "ENSG00000185651.14"; transcript_id "ENST00000342192.8"; gene_name "UBE2L3"; gene_status "KNOWN"; gene_type "protein_coding"; transcript_type "protein_coding"; transcript_status "KNOWN"; transcript_name "UBE2L3-201"; talon_gene "54698"; talon_transcript "195569"; ccdsid "CCDS13790.1"; havana_transcript "OTTHUMT00000320219.2"; level "2"; protein_id "ENSP00000344259.4"; source "HAVANA"; tag "CCDS"; transcript_support_level "1";
chr22	ENSEMBL	exon	21567547	21567771	.	+	.	gene_id "ENSG00000185651.14"; transcript_id "ENST00000342192.8"; gene_type "protein_coding"; gene_status "KNOWN"; gene_name "UBE2L3"; transcript_type "protein_coding"; transcript_status "KNOWN"; transcript_name "UBE2L3-201"; exon_number "1"; exon_id "ENSE00001369259.4"; talon_gene "54698"; talon_transcript "195569"; talon_exon "901338"; ccdsid "CCDS58796.1"; exon_status "KNOWN"; level "3"; protein_id "ENSP00000445931.1"; source "ENSEMBL"; tag "CCDS";
chr22	HAVANA	exon	21592861	21592956	.	+	.	gene_id "ENSG00000185651.14"; transcript_id "ENST00000342192.8"; gene_type "protein_coding"; gene_status "KNOWN"; gene_name "UBE2L3"; transcript_type "protein_coding"; transcript_status "KNOWN"; transcript_name "UBE2L3-201"; exon_number "2"; exon_id "ENSE00003653912.1"; talon_gene "54698"; talon_transcript "195569"; talon_exon "901333"; ccdsid "CCDS13790.1"; exon_status "KNOWN"; level "2"; protein_id "ENSP00000344259.4"; source "HAVANA"; tag "CCDS";
chr22	HAVANA	exon	21610857	21611043	.	+	.	gene_id "ENSG00000185651.14"; transcript_id "ENST00000342192.8"; gene_type "protein_coding"; gene_status "KNOWN"; gene_name "UBE2L3"; transcript_type "protein_coding"; transcript_status "KNOWN"; transcript_name "UBE2L3-201"; exon_number "3"; exon_id "ENSE00003575779.1"; talon_gene "54698"; talon_transcript "195569"; talon_exon "901335"; ccdsid "CCDS13790.1"; exon_status "KNOWN"; level "2"; protein_id "ENSP00000344259.4"; source "HAVANA"; tag "CCDS";
chr22	HAVANA	exon	21621515	21624034	.	+	.	gene_id "ENSG00000185651.14"; transcript_id "ENST00000342192.8"; gene_type "protein_coding"; gene_status "KNOWN"; gene_name "UBE2L3"; transcript_type "protein_coding"; transcript_status "KNOWN"; transcript_name "UBE2L3-201"; exon_number "4"; exon_id "ENSE00003653159.1"; talon_gene "54698"; talon_transcript "195569"; talon_exon "901337"; ccdsid "CCDS13790.1"; exon_status "KNOWN"; level "2"; protein_id "ENSP00000344259.4"; source "HAVANA"; tag "CCDS";
chr22	ENSEMBL	transcript	21567547	21624034	.	+	.	gene_id "ENSG00000185651.14"; transcript_id "ENST00000545681.2"; gene_name "UBE2L3"; gene_status "KNOWN"; gene_type "protein_coding"; transcript_type "protein_coding"; transcript_status "KNOWN"; transcript_name "UBE2L3-204"; talon_gene "54698"; talon_transcript "195570"; ccdsid "CCDS58796.1"; level "3"; protein_id "ENSP00000445931.1"; source "ENSEMBL"; tag "CCDS"; transcript_support_level "2";
chr22	ENSEMBL	exon	21567547	21567771	.	+	.	gene_id "ENSG00000185651.14"; transcript_id "ENST00000545681.2"; gene_type "protein_coding"; gene_status "KNOWN"; gene_name "UBE2L3"; transcript_type "protein_coding"; transcript_status "KNOWN"; transcript_name "UBE2L3-204"; exon_number "1"; exon_id "ENSE00001369259.4"; talon_gene "54698"; talon_transcript "195570"; talon_exon "901338"; ccdsid "CCDS58796.1"; exon_status "KNOWN"; level "3"; protein_id "ENSP00000445931.1"; source "ENSEMBL"; tag "CCDS";
chr22	HAVANA	exon	21610857	21611043	.	+	.	gene_id "ENSG00000185651.14"; transcript_id "ENST00000545681.2"; gene_type "protein_coding"; gene_status "KNOWN"; gene_name "UBE2L3"; transcript_type "protein_coding"; transcript_status "KNOWN"; transcript_name "UBE2L3-204"; exon_number "2"; exon_id "ENSE00003575779.1"; talon_gene "54698"; talon_transcript "195570"; talon_exon "901335"; ccdsid "CCDS13790.1"; exon_status "KNOWN"; level "2"; protein_id "ENSP00000344259.4"; source "HAVANA"; tag "CCDS";
chr22	HAVANA	exon	21621515	21624034	.	+	.	gene_id "ENSG00000185651.14"; transcript_id "ENST00000545681.2"; gene_type "protein_coding"; gene_status "KNOWN"; gene_name "UBE2L3"; transcript_type "protein_coding"; transcript_status "KNOWN"; transcript_name "UBE2L3-204"; exon_number "3"; exon_id "ENSE00003653159.1"; talon_gene "54698"; talon_transcript "195570"; talon_exon "901337"; ccdsid "CCDS13790.1"; exon_status "KNOWN"; level "2"; protein_id "ENSP00000344259.4"; source "HAVANA"; tag "CCDS";
chr22	TALON	transcript	21592861	21621871	.	+	.	gene_id "ENSG00000185651.14"; transcript_id "ENCODEHT000275632"; gene_name "UBE2L3"; gene_status "KNOWN"; gene_type "protein_coding"; transcript_status "NOVEL"; transcript_name "ENCODEHT000275632"; talon_gene "54698"; talon_transcript "275632"; ISM-suffix_to_IDs "195568,195569,195571,275148"; ISM-suffix_transcript "TRUE"; ISM_to_IDs "195568,195569,195571,275148,275160"; ISM_transcript "TRUE";
chr22	HAVANA	exon	21592861	21592956	.	+	.	gene_id "ENSG00000185651.14"; transcript_id "ENCODEHT000275632"; gene_type "protein_coding"; gene_status "KNOWN"; gene_name "UBE2L3"; transcript_status "NOVEL"; transcript_name "ENCODEHT000275632"; exon_number "1"; exon_id "ENSE00003653912.1"; talon_gene "54698"; talon_transcript "275632"; talon_exon "901333"; ccdsid "CCDS13790.1"; exon_status "KNOWN"; level "2"; protein_id "ENSP00000344259.4"; source "HAVANA"; tag "CCDS";
chr22	HAVANA	exon	21610857	21611043	.	+	.	gene_id "ENSG00000185651.14"; transcript_id "ENCODEHT000275632"; gene_type "protein_coding"; gene_status "KNOWN"; gene_name "UBE2L3"; transcript_status "NOVEL"; transcript_name "ENCODEHT000275632"; exon_number "2"; exon_id "ENSE00003575779.1"; talon_gene "54698"; talon_transcript "275632"; talon_exon "901335"; ccdsid "CCDS13790.1"; exon_status "KNOWN"; level "2"; protein_id "ENSP00000344259.4"; source "HAVANA"; tag "CCDS";
chr22	TALON	exon	21621515	21621871	.	+	.	gene_id "ENSG00000185651.14"; transcript_id "ENCODEHT000275632"; gene_type "protein_coding"; gene_status "KNOWN"; gene_name "UBE2L3"; transcript_status "NOVEL"; transcript_name "ENCODEHT000275632"; exon_number "3"; exon_id "1029497"; talon_gene "54698"; talon_transcript "275632"; talon_exon "1029497"; exon_status "NOVEL";
chr22	TALON	transcript	21610857	21622937	.	+	.	gene_id "ENSG00000185651.14"; transcript_id "ENCODEHT000275656"; gene_name "UBE2L3"; gene_status "KNOWN"; gene_type "protein_coding"; transcript_status "NOVEL"; transcript_name "ENCODEHT000275656"; talon_gene "54698"; talon_transcript "275656"; ISM-suffix_to_IDs "195568,195569,195570,195571,275148,275189,275204,275278,275300,275632,275647"; ISM-suffix_transcript "TRUE"; ISM_to_IDs "195568,195569,195570,195571,275148,275160,275189,275204,275278,275300,275632,275647"; ISM_transcript "TRUE";
chr22	HAVANA	exon	21610857	21611043	.	+	.	gene_id "ENSG00000185651.14"; transcript_id "ENCODEHT000275656"; gene_type "protein_coding"; gene_status "KNOWN"; gene_name "UBE2L3"; transcript_status "NOVEL"; transcript_name "ENCODEHT000275656"; exon_number "1"; exon_id "ENSE00003575779.1"; talon_gene "54698"; talon_transcript "275656"; talon_exon "901335"; ccdsid "CCDS13790.1"; exon_status "KNOWN"; level "2"; protein_id "ENSP00000344259.4"; source "HAVANA"; tag "CCDS";
chr22	TALON	exon	21621515	21622937	.	+	.	gene_id "ENSG00000185651.14"; transcript_id "ENCODEHT000275656"; gene_type "protein_coding"; gene_status "KNOWN"; gene_name "UBE2L3"; transcript_status "NOVEL"; transcript_name "ENCODEHT000275656"; exon_number "2"; exon_id "1029499"; talon_gene "54698"; talon_transcript "275656"; talon_exon "1029499"; exon_status "NOVEL";
chr22	HAVANA	gene	21628089	21630035	.	-	.	gene_id "ENSG00000161179.13"; gene_name "YDJC"; gene_status "KNOWN"; gene_type "protein_coding"; talon_gene "54700"; havana_gene "OTTHUMG00000150822.1"; level "2";
chr22	HAVANA	transcript	21628089	21630031	.	-	.	gene_id "ENSG00000161179.13"; transcript_id "ENST00000468686.5"; gene_name "YDJC"; gene_status "KNOWN"; gene_type "protein_coding"; transcript_type "retained_intron"; transcript_status "KNOWN"; transcript_name "YDJC-205"; talon_gene "54700"; talon_transcript "195574"; havana_transcript "OTTHUMT00000320216.1"; level "2"; source "HAVANA"; transcript_support_level "1";
chr22	HAVANA	exon	21629308	21630031	.	-	.	gene_id "ENSG00000161179.13"; transcript_id "ENST00000468686.5"; gene_type "protein_coding"; gene_status "KNOWN"; gene_name "YDJC"; transcript_type "retained_intron"; transcript_status "KNOWN"; transcript_name "YDJC-205"; exon_number "1"; exon_id "ENSE00001895035.1"; talon_gene "54700"; talon_transcript "195574"; talon_exon "901349"; exon_status "KNOWN"; level "2"; source "HAVANA";
chr22	HAVANA	exon	21628089	21628787	.	-	.	gene_id "ENSG00000161179.13"; transcript_id "ENST00000468686.5"; gene_type "protein_coding"; gene_status "KNOWN"; gene_name "YDJC"; transcript_type "retained_intron"; transcript_status "KNOWN"; transcript_name "YDJC-205"; exon_number "2"; exon_id "ENSE00003663156.1"; talon_gene "54700"; talon_transcript "195574"; talon_exon "901348"; ccdsid "CCDS33613.1"; exon_status "KNOWN"; level "2"; protein_id "ENSP00000292778.6"; source "HAVANA"; tag "CCDS";
chr22	HAVANA	transcript	21628089	21630064	.	-	.	gene_id "ENSG00000161179.13"; transcript_id "ENST00000292778.10"; gene_name "YDJC"; gene_status "KNOWN"; gene_type "protein_coding"; transcript_type "protein_coding"; transcript_status "KNOWN"; transcript_name "YDJC-201"; talon_gene "54700"; talon_transcript "195575"; ccdsid "CCDS33613.1"; havana_transcript "OTTHUMT00000320213.1"; level "2"; protein_id "ENSP00000292778.6"; source "HAVANA"; tag "CCDS"; transcript_support_level "2";
chr22	HAVANA	exon	21629851	21630064	.	-	.	gene_id "ENSG00000161179.13"; transcript_id "ENST00000292778.10"; gene_type "protein_coding"; gene_status "KNOWN"; gene_name "YDJC"; transcript_type "protein_coding"; transcript_status "KNOWN"; transcript_name "YDJC-201"; exon_number "1"; exon_id "ENSE00001872160.1"; talon_gene "54700"; talon_transcript "195575"; talon_exon "901351"; ccdsid "CCDS33613.1"; exon_status "KNOWN"; level "2"; protein_id "ENSP00000292778.6"; source "HAVANA"; tag "CCDS";
chr22	ENSEMBL	exon	21629602	21629761	.	-	.	gene_id "ENSG00000161179.13"; transcript_id "ENST00000292778.10"; gene_type "protein_coding"; gene_status "KNOWN"; gene_name "YDJC"; transcript_type "protein_coding"; transcript_status "KNOWN"; transcript_name "YDJC-201"; exon_number "2"; exon_id "ENSE00003677110.1"; talon_gene "54700"; talon_transcript "195575"; talon_exon "901352"; ccdsid "CCDS33613.1"; exon_status "KNOWN"; level "3"; protein_id "ENSP00000381847.3"; source "ENSEMBL"; tag "basic";
chr22	ENSEMBL	exon	21629308	21629407	.	-	.	gene_id "ENSG00000161179.13"; transcript_id "ENST00000292778.10"; gene_type "protein_coding"; gene_status "KNOWN"; gene_name "YDJC"; transcript_type "protein_coding"; transcript_status "KNOWN"; transcript_name "YDJC-201"; exon_number "3"; exon_id "ENSE00003509849.1"; talon_gene "54700"; talon_transcript "195575"; talon_exon "901354"; ccdsid "CCDS33613.1"; exon_status "KNOWN"; level "3"; protein_id "ENSP00000381847.3"; source "ENSEMBL"; tag "basic";
chr22	HAVANA	exon	21629010	21629187	.	-	.	gene_id "ENSG00000161179.13"; transcript_id "ENST00000292778.10"; gene_type "protein_coding"; gene_status "KNOWN"; gene_name "YDJC"; transcript_type "protein_coding"; transcript_status "KNOWN"; transcript_name "YDJC-201"; exon_number "4"; exon_id "ENSE00003630670.1"; talon_gene "54700"; talon_transcript "195575"; talon_exon "901356"; ccdsid "CCDS33613.1"; exon_status "KNOWN"; level "2"; protein_id "ENSP00000292778.6"; source "HAVANA"; tag "CCDS";
chr22	HAVANA	exon	21628089	21628787	.	-	.	gene_id "ENSG00000161179.13"; transcript_id "ENST00000292778.10"; gene_type "protein_coding"; gene_status "KNOWN"; gene_name "YDJC"; transcript_type "protein_coding"; transcript_status "KNOWN"; transcript_name "YDJC-201"; exon_number "5"; exon_id "ENSE00003663156.1"; talon_gene "54700"; talon_transcript "195575"; talon_exon "901348"; ccdsid "CCDS33613.1"; exon_status "KNOWN"; level "2"; protein_id "ENSP00000292778.6"; source "HAVANA"; tag "CCDS";
chr22	HAVANA	transcript	21628089	21630064	.	-	.	gene_id "ENSG00000161179.13"; transcript_id "ENST00000415762.6"; gene_name "YDJC"; gene_status "KNOWN"; gene_type "protein_coding"; transcript_type "nonsense_mediated_decay"; transcript_status "KNOWN"; transcript_name "YDJC-203"; talon_gene "54700"; talon_transcript "195576"; havana_transcript "OTTHUMT00000320214.1"; level "2"; protein_id "ENSP00000402481.2"; source "HAVANA"; transcript_support_level "1";
chr22	HAVANA	exon	21629851	21630064	.	-	.	gene_id "ENSG00000161179.13"; transcript_id "ENST00000415762.6"; gene_type "protein_coding"; gene_status "KNOWN"; gene_name "YDJC"; transcript_type "nonsense_mediated_decay"; transcript_status "KNOWN"; transcript_name "YDJC-203"; exon_number "1"; exon_id "ENSE00001872160.1"; talon_gene "54700"; talon_transcript "195576"; talon_exon "901351"; ccdsid "CCDS33613.1"; exon_status "KNOWN"; level "2"; protein_id "ENSP00000292778.6"; source "HAVANA"; tag "CCDS";
chr22	HAVANA	exon	21629543	21629761	.	-	.	gene_id "ENSG00000161179.13"; transcript_id "ENST00000415762.6"; gene_type "protein_coding"; gene_status "KNOWN"; gene_name "YDJC"; transcript_type "nonsense_mediated_decay"; transcript_status "KNOWN"; transcript_name "YDJC-203"; exon_number "2"; exon_id "ENSE00001597970.1"; talon_gene "54700"; talon_transcript "195576"; talon_exon "901357"; exon_status "KNOWN"; level "2"; protein_id "ENSP00000402481.2"; source "HAVANA";
chr22	ENSEMBL	exon	21629308	21629407	.	-	.	gene_id "ENSG00000161179.13"; transcript_id "ENST00000415762.6"; gene_type "protein_coding"; gene_status "KNOWN"; gene_name "YDJC"; transcript_type "nonsense_mediated_decay"; transcript_status "KNOWN"; transcript_name "YDJC-203"; exon_number "3"; exon_id "ENSE00003509849.1"; talon_gene "54700"; talon_transcript "195576"; talon_exon "901354"; ccdsid "CCDS33613.1"; exon_status "KNOWN"; level "3"; protein_id "ENSP00000381847.3"; source "ENSEMBL"; tag "basic";
chr22	HAVANA	exon	21629010	21629187	.	-	.	gene_id "ENSG00000161179.13"; transcript_id "ENST00000415762.6"; gene_type "protein_coding"; gene_status "KNOWN"; gene_name "YDJC"; transcript_type "nonsense_mediated_decay"; transcript_status "KNOWN"; transcript_name "YDJC-203"; exon_number "4"; exon_id "ENSE00003630670.1"; talon_gene "54700"; talon_transcript "195576"; talon_exon "901356"; ccdsid "CCDS33613.1"; exon_status "KNOWN"; level "2"; protein_id "ENSP00000292778.6"; source "HAVANA"; tag "CCDS";
chr22	HAVANA	exon	21628089	21628787	.	-	.	gene_id "ENSG00000161179.13"; transcript_id "ENST00000415762.6"; gene_type "protein_coding"; gene_status "KNOWN"; gene_name "YDJC"; transcript_type "nonsense_mediated_decay"; transcript_status "KNOWN"; transcript_name "YDJC-203"; exon_number "5"; exon_id "ENSE00003663156.1"; talon_gene "54700"; talon_transcript "195576"; talon_exon "901348"; ccdsid "CCDS33613.1"; exon_status "KNOWN"; level "2"; protein_id "ENSP00000292778.6"; source "HAVANA"; tag "CCDS";
chr22	TALON	transcript	21628089	21629187	.	-	.	gene_id "ENSG00000161179.13"; transcript_id "ENCODEHT000275722"; gene_name "YDJC"; gene_status "KNOWN"; gene_type "protein_coding"; transcript_status "NOVEL"; transcript_name "ENCODEHT000275722"; talon_gene "54700"; talon_transcript "275722"; ISM-suffix_to_IDs "195573,195575,195576,195577,195578"; ISM-suffix_transcript "TRUE"; ISM_to_IDs "195573,195575,195576,195577,195578"; ISM_transcript "TRUE";
chr22	HAVANA	exon	21629010	21629187	.	-	.	gene_id "ENSG00000161179.13"; transcript_id "ENCODEHT000275722"; gene_type "protein_coding"; gene_status "KNOWN"; gene_name "YDJC"; transcript_status "NOVEL"; transcript_name "ENCODEHT000275722"; exon_number "1"; exon_id "ENSE00003630670.1"; talon_gene "54700"; talon_transcript "275722"; talon_exon "901356"; ccdsid "CCDS33613.1"; exon_status "KNOWN"; level "2"; protein_id "ENSP00000292778.6"; source "HAVANA"; tag "CCDS";
chr22	HAVANA	exon	21628089	21628787	.	-	.	gene_id "ENSG00000161179.13"; transcript_id "ENCODEHT000275722"; gene_type "protein_coding"; gene_status "KNOWN"; gene_name "YDJC"; transcript_status "NOVEL"; transcript_name "ENCODEHT000275722"; exon_number "2"; exon_id "ENSE00003663156.1"; talon_gene "54700"; talon_transcript "275722"; talon_exon "901348"; ccdsid "CCDS33613.1"; exon_status "KNOWN"; level "2"; protein_id "ENSP00000292778.6"; source "HAVANA"; tag "CCDS";
chr22	TALON	transcript	21628089	21629407	.	-	.	gene_id "ENSG00000161179.13"; transcript_id "ENCODEHT000275726"; gene_name "YDJC"; gene_status "KNOWN"; gene_type "protein_coding"; transcript_status "NOVEL"; transcript_name "ENCODEHT000275726"; talon_gene "54700"; talon_transcript "275726"; ISM-suffix_to_IDs "195575,195576,195577,275724"; ISM-suffix_transcript "TRUE"; ISM_to_IDs "195575,195576,195577,275724"; ISM_transcript "TRUE";
chr22	ENSEMBL	exon	21629308	21629407	.	-	.	gene_id "ENSG00000161179.13"; transcript_id "ENCODEHT000275726"; gene_type "protein_coding"; gene_status "KNOWN"; gene_name "YDJC"; transcript_status "NOVEL"; transcript_name "ENCODEHT000275726"; exon_number "1"; exon_id "ENSE00003509849.1"; talon_gene "54700"; talon_transcript "275726"; talon_exon "901354"; ccdsid "CCDS33613.1"; exon_status "KNOWN"; level "3"; protein_id "ENSP00000381847.3"; source "ENSEMBL"; tag "basic";
chr22	HAVANA	exon	21629010	21629187	.	-	.	gene_id "ENSG00000161179.13"; transcript_id "ENCODEHT000275726"; gene_type "protein_coding"; gene_status "KNOWN"; gene_name "YDJC"; transcript_status "NOVEL"; transcript_name "ENCODEHT000275726"; exon_number "2"; exon_id "ENSE00003630670.1"; talon_gene "54700"; talon_transcript "275726"; talon_exon "901356"; ccdsid "CCDS33613.1"; exon_status "KNOWN"; level "2"; protein_id "ENSP00000292778.6"; source "HAVANA"; tag "CCDS";
chr22	HAVANA	exon	21628089	21628787	.	-	.	gene_id "ENSG00000161179.13"; transcript_id "ENCODEHT000275726"; gene_type "protein_coding"; gene_status "KNOWN"; gene_name "YDJC"; transcript_status "NOVEL"; transcript_name "ENCODEHT000275726"; exon_number "3"; exon_id "ENSE00003663156.1"; talon_gene "54700"; talon_transcript "275726"; talon_exon "901348"; ccdsid "CCDS33613.1"; exon_status "KNOWN"; level "2"; protein_id "ENSP00000292778.6"; source "HAVANA"; tag "CCDS";
chr22	TALON	transcript	21628089	21628787	.	-	.	gene_id "ENSG00000161179.13"; transcript_id "ENCODEHT000275729"; gene_name "YDJC"; gene_status "KNOWN"; gene_type "protein_coding"; transcript_status "NOVEL"; transcript_name "ENCODEHT000275729"; talon_gene "54700"; talon_transcript "275729"; ISM_to_IDs "195573,195574,195575,195576,275722,275724,275726,275727"; ISM_transcript "TRUE";
chr22	HAVANA	exon	21628089	21628787	.	-	.	gene_id "ENSG00000161179.13"; transcript_id "ENCODEHT000275729"; gene_type "protein_coding"; gene_status "KNOWN"; gene_name "YDJC"; transcript_status "NOVEL"; transcript_name "ENCODEHT000275729"; exon_number "1"; exon_id "ENSE00003663156.1"; talon_gene "54700"; talon_transcript "275729"; talon_exon "901348"; ccdsid "CCDS33613.1"; exon_status "KNOWN"; level "2"; protein_id "ENSP00000292778.6"; source "HAVANA"; tag "CCDS";
chr22	HAVANA	transcript	21628114	21630038	.	-	.	gene_id "ENSG00000161179.13"; transcript_id "ENST00000473985.1"; gene_name "YDJC"; gene_status "KNOWN"; gene_type "protein_coding"; transcript_type "retained_intron"; transcript_status "KNOWN"; transcript_name "YDJC-206"; talon_gene "54700"; talon_transcript "195577"; havana_transcript "OTTHUMT00000320215.1"; level "2"; source "HAVANA"; transcript_support_level "5";
chr22	HAVANA	exon	21629851	21630038	.	-	.	gene_id "ENSG00000161179.13"; transcript_id "ENST00000473985.1"; gene_type "protein_coding"; gene_status "KNOWN"; gene_name "YDJC"; transcript_type "retained_intron"; transcript_status "KNOWN"; transcript_name "YDJC-206"; exon_number "1"; exon_id "ENSE00001897154.1"; talon_gene "54700"; talon_transcript "195577"; talon_exon "901359"; exon_status "KNOWN"; level "2"; source "HAVANA";
chr22	HAVANA	exon	21629308	21629761	.	-	.	gene_id "ENSG00000161179.13"; transcript_id "ENST00000473985.1"; gene_type "protein_coding"; gene_status "KNOWN"; gene_name "YDJC"; transcript_type "retained_intron"; transcript_status "KNOWN"; transcript_name "YDJC-206"; exon_number "2"; exon_id "ENSE00001863206.1"; talon_gene "54700"; talon_transcript "195577"; talon_exon "901360"; exon_status "KNOWN"; level "2"; source "HAVANA";
chr22	HAVANA	exon	21629010	21629187	.	-	.	gene_id "ENSG00000161179.13"; transcript_id "ENST00000473985.1"; gene_type "protein_coding"; gene_status "KNOWN"; gene_name "YDJC"; transcript_type "retained_intron"; transcript_status "KNOWN"; transcript_name "YDJC-206"; exon_number "3"; exon_id "ENSE00003630670.1"; talon_gene "54700"; talon_transcript "195577"; talon_exon "901356"; ccdsid "CCDS33613.1"; exon_status "KNOWN"; level "2"; protein_id "ENSP00000292778.6"; source "HAVANA"; tag "CCDS";
chr22	HAVANA	exon	21628114	21628787	.	-	.	gene_id "ENSG00000161179.13"; transcript_id "ENST00000473985.1"; gene_type "protein_coding"; gene_status "KNOWN"; gene_name "YDJC"; transcript_type "retained_intron"; transcript_status "KNOWN"; transcript_name "YDJC-206"; exon_number "4"; exon_id "ENSE00001909659.1"; talon_gene "54700"; talon_transcript "195577"; talon_exon "901361"; exon_status "KNOWN"; level "2"; source "HAVANA";
chr22	HAVANA	transcript	21628122	21630014	.	-	.	gene_id "ENSG00000161179.13"; transcript_id "ENST00000482998.1"; gene_name "YDJC"; gene_status "KNOWN"; gene_type "protein_coding"; transcript_type "retained_intron"; transcript_status "KNOWN"; transcript_name "YDJC-207"; talon_gene "54700"; talon_transcript "195578"; havana_transcript "OTTHUMT00000320217.1"; level "2"; source "HAVANA"; transcript_support_level "5";
chr22	HAVANA	exon	21629851	21630014	.	-	.	gene_id "ENSG00000161179.13"; transcript_id "ENST00000482998.1"; gene_type "protein_coding"; gene_status "KNOWN"; gene_name "YDJC"; transcript_type "retained_intron"; transcript_status "KNOWN"; transcript_name "YDJC-207"; exon_number "1"; exon_id "ENSE00001883838.1"; talon_gene "54700"; talon_transcript "195578"; talon_exon "901362"; exon_status "KNOWN"; level "2"; source "HAVANA";
chr22	ENSEMBL	exon	21629602	21629761	.	-	.	gene_id "ENSG00000161179.13"; transcript_id "ENST00000482998.1"; gene_type "protein_coding"; gene_status "KNOWN"; gene_name "YDJC"; transcript_type "retained_intron"; transcript_status "KNOWN"; transcript_name "YDJC-207"; exon_number "2"; exon_id "ENSE00003677110.1"; talon_gene "54700"; talon_transcript "195578"; talon_exon "901352"; ccdsid "CCDS33613.1"; exon_status "KNOWN"; level "3"; protein_id "ENSP00000381847.3"; source "ENSEMBL"; tag "basic";
chr22	HAVANA	exon	21629010	21629407	.	-	.	gene_id "ENSG00000161179.13"; transcript_id "ENST00000482998.1"; gene_type "protein_coding"; gene_status "KNOWN"; gene_name "YDJC"; transcript_type "retained_intron"; transcript_status "KNOWN"; transcript_name "YDJC-207"; exon_number "3"; exon_id "ENSE00001839271.1"; talon_gene "54700"; talon_transcript "195578"; talon_exon "901363"; exon_status "KNOWN"; level "2"; source "HAVANA";
chr22	HAVANA	exon	21628122	21628787	.	-	.	gene_id "ENSG00000161179.13"; transcript_id "ENST00000482998.1"; gene_type "protein_coding"; gene_status "KNOWN"; gene_name "YDJC"; transcript_type "retained_intron"; transcript_status "KNOWN"; transcript_name "YDJC-207"; exon_number "4"; exon_id "ENSE00001813477.1"; talon_gene "54700"; talon_transcript "195578"; talon_exon "901364"; exon_status "KNOWN"; level "2"; source "HAVANA";
chr22	ENSEMBL	transcript	21628167	21630035	.	-	.	gene_id "ENSG00000161179.13"; transcript_id "ENST00000398873.4"; gene_name "YDJC"; gene_status "KNOWN"; gene_type "protein_coding"; transcript_type "protein_coding"; transcript_status "KNOWN"; transcript_name "YDJC-202"; talon_gene "54700"; talon_transcript "195579"; level "3"; protein_id "ENSP00000381847.3"; source "ENSEMBL"; tag "basic"; transcript_support_level "1";
chr22	ENSEMBL	exon	21629851	21630035	.	-	.	gene_id "ENSG00000161179.13"; transcript_id "ENST00000398873.4"; gene_type "protein_coding"; gene_status "KNOWN"; gene_name "YDJC"; transcript_type "protein_coding"; transcript_status "KNOWN"; transcript_name "YDJC-202"; exon_number "1"; exon_id "ENSE00001535339.4"; talon_gene "54700"; talon_transcript "195579"; talon_exon "901365"; exon_status "KNOWN"; level "3"; protein_id "ENSP00000381847.3"; source "ENSEMBL"; tag "basic";
chr22	ENSEMBL	exon	21629602	21629761	.	-	.	gene_id "ENSG00000161179.13"; transcript_id "ENST00000398873.4"; gene_type "protein_coding"; gene_status "KNOWN"; gene_name "YDJC"; transcript_type "protein_coding"; transcript_status "KNOWN"; transcript_name "YDJC-202"; exon_number "2"; exon_id "ENSE00003677110.1"; talon_gene "54700"; talon_transcript "195579"; talon_exon "901352"; ccdsid "CCDS33613.1"; exon_status "KNOWN"; level "3"; protein_id "ENSP00000381847.3"; source "ENSEMBL"; tag "basic";
chr22	ENSEMBL	exon	21629308	21629407	.	-	.	gene_id "ENSG00000161179.13"; transcript_id "ENST00000398873.4"; gene_type "protein_coding"; gene_status "KNOWN"; gene_name "YDJC"; transcript_type "protein_coding"; transcript_status "KNOWN"; transcript_name "YDJC-202"; exon_number "3"; exon_id "ENSE00003509849.1"; talon_gene "54700"; talon_transcript "195579"; talon_exon "901354"; ccdsid "CCDS33613.1"; exon_status "KNOWN"; level "3"; protein_id "ENSP00000381847.3"; source "ENSEMBL"; tag "basic";
chr22	ENSEMBL	exon	21628167	21628787	.	-	.	gene_id "ENSG00000161179.13"; transcript_id "ENST00000398873.4"; gene_type "protein_coding"; gene_status "KNOWN"; gene_name "YDJC"; transcript_type "protein_coding"; transcript_status "KNOWN"; transcript_name "YDJC-202"; exon_number "4"; exon_id "ENSE00001625914.2"; talon_gene "54700"; talon_transcript "195579"; talon_exon "901366"; exon_status "KNOWN"; level "3"; protein_id "ENSP00000381847.3"; source "ENSEMBL"; tag "basic";
chr22	HAVANA	gene	21642261	21644298	.	+	.	gene_id "ENSG00000128228.4"; gene_name "SDF2L1"; gene_status "KNOWN"; gene_type "protein_coding"; talon_gene "54703"; havana_gene "OTTHUMG00000150820.1"; level "2";
chr22	HAVANA	transcript	21642261	21644298	.	+	.	gene_id "ENSG00000128228.4"; transcript_id "ENST00000248958.4"; gene_name "SDF2L1"; gene_status "KNOWN"; gene_type "protein_coding"; transcript_type "protein_coding"; transcript_status "KNOWN"; transcript_name "SDF2L1-201"; talon_gene "54703"; talon_transcript "195584"; ccdsid "CCDS13792.1"; havana_transcript "OTTHUMT00000320197.1"; level "2"; protein_id "ENSP00000248958.4"; source "HAVANA"; tag "CCDS"; transcript_support_level "1";
chr22	HAVANA	exon	21642261	21642523	.	+	.	gene_id "ENSG00000128228.4"; transcript_id "ENST00000248958.4"; gene_type "protein_coding"; gene_status "KNOWN"; gene_name "SDF2L1"; transcript_type "protein_coding"; transcript_status "KNOWN"; transcript_name "SDF2L1-201"; exon_number "1"; exon_id "ENSE00000879336.6"; talon_gene "54703"; talon_transcript "195584"; talon_exon "901383"; ccdsid "CCDS13792.1"; exon_status "KNOWN"; level "2"; protein_id "ENSP00000248958.4"; source "HAVANA"; tag "CCDS";
chr22	HAVANA	exon	21642862	21643058	.	+	.	gene_id "ENSG00000128228.4"; transcript_id "ENST00000248958.4"; gene_type "protein_coding"; gene_status "KNOWN"; gene_name "SDF2L1"; transcript_type "protein_coding"; transcript_status "KNOWN"; transcript_name "SDF2L1-201"; exon_number "2"; exon_id "ENSE00000879337.1"; talon_gene "54703"; talon_transcript "195584"; talon_exon "901385"; ccdsid "CCDS13792.1"; exon_status "KNOWN"; level "2"; protein_id "ENSP00000248958.4"; source "HAVANA"; tag "CCDS";
chr22	HAVANA	exon	21643894	21644298	.	+	.	gene_id "ENSG00000128228.4"; transcript_id "ENST00000248958.4"; gene_type "protein_coding"; gene_status "KNOWN"; gene_name "SDF2L1"; transcript_type "protein_coding"; transcript_status "KNOWN"; transcript_name "SDF2L1-201"; exon_number "3"; exon_id "ENSE00000879338.4"; talon_gene "54703"; talon_transcript "195584"; talon_exon "901387"; ccdsid "CCDS13792.1"; exon_status "KNOWN"; level "2"; protein_id "ENSP00000248958.4"; source "HAVANA"; tag "CCDS";
chr22	TALON	transcript	21642261	21644298	.	+	.	gene_id "ENSG00000128228.4"; transcript_id "ENCODEHT000275841"; gene_name "SDF2L1"; gene_status "KNOWN"; gene_type "protein_coding"; transcript_status "NOVEL"; transcript_name "ENCODEHT000275841"; talon_gene "54703"; talon_transcript "275841"; NNC_transcript "TRUE";
chr22	HAVANA	exon	21642261	21642523	.	+	.	gene_id "ENSG00000128228.4"; transcript_id "ENCODEHT000275841"; gene_type "protein_coding"; gene_status "KNOWN"; gene_name "SDF2L1"; transcript_status "NOVEL"; transcript_name "ENCODEHT000275841"; exon_number "1"; exon_id "ENSE00000879336.6"; talon_gene "54703"; talon_transcript "275841"; talon_exon "901383"; ccdsid "CCDS13792.1"; exon_status "KNOWN"; level "2"; protein_id "ENSP00000248958.4"; source "HAVANA"; tag "CCDS";
chr22	HAVANA	exon	21642862	21643058	.	+	.	gene_id "ENSG00000128228.4"; transcript_id "ENCODEHT000275841"; gene_type "protein_coding"; gene_status "KNOWN"; gene_name "SDF2L1"; transcript_status "NOVEL"; transcript_name "ENCODEHT000275841"; exon_number "2"; exon_id "ENSE00000879337.1"; talon_gene "54703"; talon_transcript "275841"; talon_exon "901385"; ccdsid "CCDS13792.1"; exon_status "KNOWN"; level "2"; protein_id "ENSP00000248958.4"; source "HAVANA"; tag "CCDS";
chr22	TALON	exon	21643897	21644298	.	+	.	gene_id "ENSG00000128228.4"; transcript_id "ENCODEHT000275841"; gene_type "protein_coding"; gene_status "KNOWN"; gene_name "SDF2L1"; transcript_status "NOVEL"; transcript_name "ENCODEHT000275841"; exon_number "3"; exon_id "1030415"; talon_gene "54703"; talon_transcript "275841"; talon_exon "1030415"; exon_status "NOVEL";
chr22	HAVANA	transcript	21642354	21643292	.	+	.	gene_id "ENSG00000128228.4"; transcript_id "ENST00000466935.1"; gene_name "SDF2L1"; gene_status "KNOWN"; gene_type "protein_coding"; transcript_type "retained_intron"; transcript_status "KNOWN"; transcript_name "SDF2L1-202"; talon_gene "54703"; talon_transcript "195585"; havana_transcript "OTTHUMT00000320198.1"; level "2"; source "HAVANA"; transcript_support_level "2";
chr22	HAVANA	exon	21642354	21642523	.	+	.	gene_id "ENSG00000128228.4"; transcript_id "ENST00000466935.1"; gene_type "protein_coding"; gene_status "KNOWN"; gene_name "SDF2L1"; transcript_type "retained_intron"; transcript_status "KNOWN"; transcript_name "SDF2L1-202"; exon_number "1"; exon_id "ENSE00001838660.1"; talon_gene "54703"; talon_transcript "195585"; talon_exon "901388"; exon_status "KNOWN"; level "2"; source "HAVANA";
chr22	HAVANA	exon	21642862	21643292	.	+	.	gene_id "ENSG00000128228.4"; transcript_id "ENST00000466935.1"; gene_type "protein_coding"; gene_status "KNOWN"; gene_name "SDF2L1"; transcript_type "retained_intron"; transcript_status "KNOWN"; transcript_name "SDF2L1-202"; exon_number "2"; exon_id "ENSE00001851906.1"; talon_gene "54703"; talon_transcript "195585"; talon_exon "901389"; exon_status "KNOWN"; level "2"; source "HAVANA";
chr22	TALON	transcript	21643894	21644298	.	+	.	gene_id "ENSG00000128228.4"; transcript_id "ENCODEHT000276035"; gene_name "SDF2L1"; gene_status "KNOWN"; gene_type "protein_coding"; transcript_status "NOVEL"; transcript_name "ENCODEHT000276035"; talon_gene "54703"; talon_transcript "276035"; ISM_to_IDs "195584,275855,275862,275896,276028"; ISM_transcript "TRUE";
chr22	HAVANA	exon	21643894	21644298	.	+	.	gene_id "ENSG00000128228.4"; transcript_id "ENCODEHT000276035"; gene_type "protein_coding"; gene_status "KNOWN"; gene_name "SDF2L1"; transcript_status "NOVEL"; transcript_name "ENCODEHT000276035"; exon_number "1"; exon_id "ENSE00000879338.4"; talon_gene "54703"; talon_transcript "276035"; talon_exon "901387"; ccdsid "CCDS13792.1"; exon_status "KNOWN"; level "2"; protein_id "ENSP00000248958.4"; source "HAVANA"; tag "CCDS";
chr22	HAVANA	gene	21666009	21697901	.	+	.	gene_id "ENSG00000100023.18"; gene_name "PPIL2"; gene_status "KNOWN"; gene_type "protein_coding"; talon_gene "54712"; havana_gene "OTTHUMG00000191763.1"; level "2"; tag "overlapping_locus";
chr22	HAVANA	transcript	21666009	21700015	.	+	.	gene_id "ENSG00000100023.18"; transcript_id "ENST00000335025.12"; gene_name "PPIL2"; gene_status "KNOWN"; gene_type "protein_coding"; transcript_type "protein_coding"; transcript_status "KNOWN"; transcript_name "PPIL2-201"; talon_gene "54712"; talon_transcript "195595"; ccdsid "CCDS13793.1"; havana_transcript "OTTHUMT00000075028.4"; level "2"; protein_id "ENSP00000334553.7"; source "HAVANA"; tag "CCDS"; transcript_support_level "1";
chr22	HAVANA	exon	21666009	21666131	.	+	.	gene_id "ENSG00000100023.18"; transcript_id "ENST00000335025.12"; gene_type "protein_coding"; gene_status "KNOWN"; gene_name "PPIL2"; transcript_type "protein_coding"; transcript_status "KNOWN"; transcript_name "PPIL2-201"; exon_number "1"; exon_id "ENSE00003572672.1"; talon_gene "54712"; talon_transcript "195595"; talon_exon "901413"; ccdsid "CCDS13793.1"; exon_status "KNOWN"; level "2"; protein_id "ENSP00000334553.7"; source "HAVANA"; tag "CCDS";
chr22	HAVANA	exon	21669913	21669962	.	+	.	gene_id "ENSG00000100023.18"; transcript_id "ENST00000335025.12"; gene_type "protein_coding"; gene_status "KNOWN"; gene_name "PPIL2"; transcript_type "protein_coding"; transcript_status "KNOWN"; transcript_name "PPIL2-201"; exon_number "2"; exon_id "ENSE00003677859.1"; talon_gene "54712"; talon_transcript "195595"; talon_exon "901416"; ccdsid "CCDS13793.1"; exon_status "KNOWN"; level "2"; protein_id "ENSP00000334553.7"; source "HAVANA"; tag "CCDS";
chr22	HAVANA	exon	21670566	21670611	.	+	.	gene_id "ENSG00000100023.18"; transcript_id "ENST00000335025.12"; gene_type "protein_coding"; gene_status "KNOWN"; gene_name "PPIL2"; transcript_type "protein_coding"; transcript_status "KNOWN"; transcript_name "PPIL2-201"; exon_number "3"; exon_id "ENSE00003469627.1"; talon_gene "54712"; talon_transcript "195595"; talon_exon "901418"; ccdsid "CCDS13793.1"; exon_status "KNOWN"; level "2"; protein_id "ENSP00000334553.7"; source "HAVANA"; tag "CCDS";
chr22	HAVANA	exon	21670997	21671059	.	+	.	gene_id "ENSG00000100023.18"; transcript_id "ENST00000335025.12"; gene_type "protein_coding"; gene_status "KNOWN"; gene_name "PPIL2"; transcript_type "protein_coding"; transcript_status "KNOWN"; transcript_name "PPIL2-201"; exon_number "4"; exon_id "ENSE00003640331.1"; talon_gene "54712"; talon_transcript "195595"; talon_exon "901420"; ccdsid "CCDS13793.1"; exon_status "KNOWN"; level "2"; protein_id "ENSP00000334553.7"; source "HAVANA"; tag "CCDS";
chr22	HAVANA	exon	21672330	21672381	.	+	.	gene_id "ENSG00000100023.18"; transcript_id "ENST00000335025.12"; gene_type "protein_coding"; gene_status "KNOWN"; gene_name "PPIL2"; transcript_type "protein_coding"; transcript_status "KNOWN"; transcript_name "PPIL2-201"; exon_number "5"; exon_id "ENSE00003601511.1"; talon_gene "54712"; talon_transcript "195595"; talon_exon "901422"; ccdsid "CCDS13793.1"; exon_status "KNOWN"; level "2"; protein_id "ENSP00000334553.7"; source "HAVANA"; tag "CCDS";
chr22	HAVANA	exon	21675064	21675115	.	+	.	gene_id "ENSG00000100023.18"; transcript_id "ENST00000335025.12"; gene_type "protein_coding"; gene_status "KNOWN"; gene_name "PPIL2"; transcript_type "protein_coding"; transcript_status "KNOWN"; transcript_name "PPIL2-201"; exon_number "6"; exon_id "ENSE00003607932.1"; talon_gene "54712"; talon_transcript "195595"; talon_exon "901424"; ccdsid "CCDS13793.1"; exon_status "KNOWN"; level "2"; protein_id "ENSP00000334553.7"; source "HAVANA"; tag "CCDS";
chr22	HAVANA	exon	21681299	21681390	.	+	.	gene_id "ENSG00000100023.18"; transcript_id "ENST00000335025.12"; gene_type "protein_coding"; gene_status "KNOWN"; gene_name "PPIL2"; transcript_type "protein_coding"; transcript_status "KNOWN"; transcript_name "PPIL2-201"; exon_number "7"; exon_id "ENSE00003784657.1"; talon_gene "54712"; talon_transcript "195595"; talon_exon "901426"; ccdsid "CCDS13793.1"; exon_status "KNOWN"; level "2"; protein_id "ENSP00000334553.7"; source "HAVANA"; tag "CCDS";
chr22	HAVANA	exon	21682437	21682526	.	+	.	gene_id "ENSG00000100023.18"; transcript_id "ENST00000335025.12"; gene_type "protein_coding"; gene_status "KNOWN"; gene_name "PPIL2"; transcript_type "protein_coding"; transcript_status "KNOWN"; transcript_name "PPIL2-201"; exon_number "8"; exon_id "ENSE00003537909.1"; talon_gene "54712"; talon_transcript "195595"; talon_exon "901428"; ccdsid "CCDS13793.1"; exon_status "KNOWN"; level "2"; protein_id "ENSP00000334553.7"; source "HAVANA"; tag "CCDS";
chr22	HAVANA	exon	21683182	21683257	.	+	.	gene_id "ENSG00000100023.18"; transcript_id "ENST00000335025.12"; gene_type "protein_coding"; gene_status "KNOWN"; gene_name "PPIL2"; transcript_type "protein_coding"; transcript_status "KNOWN"; transcript_name "PPIL2-201"; exon_number "9"; exon_id "ENSE00003625341.1"; talon_gene "54712"; talon_transcript "195595"; talon_exon "901430"; ccdsid "CCDS13793.1"; exon_status "KNOWN"; level "2"; protein_id "ENSP00000334553.7"; source "HAVANA"; tag "CCDS";
chr22	HAVANA	exon	21684753	21684913	.	+	.	gene_id "ENSG00000100023.18"; transcript_id "ENST00000335025.12"; gene_type "protein_coding"; gene_status "KNOWN"; gene_name "PPIL2"; transcript_type "protein_coding"; transcript_status "KNOWN"; transcript_name "PPIL2-201"; exon_number "10"; exon_id "ENSE00003530147.1"; talon_gene "54712"; talon_transcript "195595"; talon_exon "901432"; ccdsid "CCDS13793.1"; exon_status "KNOWN"; level "2"; protein_id "ENSP00000334553.7"; source "HAVANA"; tag "CCDS";
chr22	HAVANA	exon	21686483	21686558	.	+	.	gene_id "ENSG00000100023.18"; transcript_id "ENST00000335025.12"; gene_type "protein_coding"; gene_status "KNOWN"; gene_name "PPIL2"; transcript_type "protein_coding"; transcript_status "KNOWN"; transcript_name "PPIL2-201"; exon_number "11"; exon_id "ENSE00003711192.1"; talon_gene "54712"; talon_transcript "195595"; talon_exon "901434"; ccdsid "CCDS13793.1"; exon_status "KNOWN"; level "2"; protein_id "ENSP00000334553.7"; source "HAVANA"; tag "CCDS";
chr22	HAVANA	exon	21686892	21686998	.	+	.	gene_id "ENSG00000100023.18"; transcript_id "ENST00000335025.12"; gene_type "protein_coding"; gene_status "KNOWN"; gene_name "PPIL2"; transcript_type "protein_coding"; transcript_status "KNOWN"; transcript_name "PPIL2-201"; exon_number "12"; exon_id "ENSE00003709824.1"; talon_gene "54712"; talon_transcript "195595"; talon_exon "901436"; ccdsid "CCDS13793.1"; exon_status "KNOWN"; level "2"; protein_id "ENSP00000334553.7"; source "HAVANA"; tag "CCDS";
chr22	HAVANA	exon	21687643	21687732	.	+	.	gene_id "ENSG00000100023.18"; transcript_id "ENST00000335025.12"; gene_type "protein_coding"; gene_status "KNOWN"; gene_name "PPIL2"; transcript_type "protein_coding"; transcript_status "KNOWN"; transcript_name "PPIL2-201"; exon_number "13"; exon_id "ENSE00003710225.1"; talon_gene "54712"; talon_transcript "195595"; talon_exon "901438"; ccdsid "CCDS13793.1"; exon_status "KNOWN"; level "2"; protein_id "ENSP00000334553.7"; source "HAVANA"; tag "CCDS";
chr22	HAVANA	exon	21688073	21688106	.	+	.	gene_id "ENSG00000100023.18"; transcript_id "ENST00000335025.12"; gene_type "protein_coding"; gene_status "KNOWN"; gene_name "PPIL2"; transcript_type "protein_coding"; transcript_status "KNOWN"; transcript_name "PPIL2-201"; exon_number "14"; exon_id "ENSE00003703317.1"; talon_gene "54712"; talon_transcript "195595"; talon_exon "901440"; ccdsid "CCDS13793.1"; exon_status "KNOWN"; level "2"; protein_id "ENSP00000334553.7"; source "HAVANA"; tag "CCDS";
chr22	HAVANA	exon	21688732	21688849	.	+	.	gene_id "ENSG00000100023.18"; transcript_id "ENST00000335025.12"; gene_type "protein_coding"; gene_status "KNOWN"; gene_name "PPIL2"; transcript_type "protein_coding"; transcript_status "KNOWN"; transcript_name "PPIL2-201"; exon_number "15"; exon_id "ENSE00003706452.1"; talon_gene "54712"; talon_transcript "195595"; talon_exon "901442"; ccdsid "CCDS13793.1"; exon_status "KNOWN"; level "2"; protein_id "ENSP00000334553.7"; source "HAVANA"; tag "CCDS";
chr22	HAVANA	exon	21693816	21693872	.	+	.	gene_id "ENSG00000100023.18"; transcript_id "ENST00000335025.12"; gene_type "protein_coding"; gene_status "KNOWN"; gene_name "PPIL2"; transcript_type "protein_coding"; transcript_status "KNOWN"; transcript_name "PPIL2-201"; exon_number "16"; exon_id "ENSE00003703679.1"; talon_gene "54712"; talon_transcript "195595"; talon_exon "901444"; ccdsid "CCDS13793.1"; exon_status "KNOWN"; level "2"; protein_id "ENSP00000334553.7"; source "HAVANA"; tag "CCDS";
chr22	HAVANA	exon	21694593	21694665	.	+	.	gene_id "ENSG00000100023.18"; transcript_id "ENST00000335025.12"; gene_type "protein_coding"; gene_status "KNOWN"; gene_name "PPIL2"; transcript_type "protein_coding"; transcript_status "KNOWN"; transcript_name "PPIL2-201"; exon_number "17"; exon_id "ENSE00003710901.1"; talon_gene "54712"; talon_transcript "195595"; talon_exon "901446"; ccdsid "CCDS13793.1"; exon_status "KNOWN"; level "2"; protein_id "ENSP00000334553.7"; source "HAVANA"; tag "CCDS";
chr22	HAVANA	exon	21694755	21694817	.	+	.	gene_id "ENSG00000100023.18"; transcript_id "ENST00000335025.12"; gene_type "protein_coding"; gene_status "KNOWN"; gene_name "PPIL2"; transcript_type "protein_coding"; transcript_status "KNOWN"; transcript_name "PPIL2-201"; exon_number "18"; exon_id "ENSE00003705363.1"; talon_gene "54712"; talon_transcript "195595"; talon_exon "901448"; ccdsid "CCDS13793.1"; exon_status "KNOWN"; level "2"; protein_id "ENSP00000334553.7"; source "HAVANA"; tag "CCDS";
chr22	HAVANA	exon	21694937	21695070	.	+	.	gene_id "ENSG00000100023.18"; transcript_id "ENST00000335025.12"; gene_type "protein_coding"; gene_status "KNOWN"; gene_name "PPIL2"; transcript_type "protein_coding"; transcript_status "KNOWN"; transcript_name "PPIL2-201"; exon_number "19"; exon_id "ENSE00003707868.1"; talon_gene "54712"; talon_transcript "195595"; talon_exon "901450"; ccdsid "CCDS13793.1"; exon_status "KNOWN"; level "2"; protein_id "ENSP00000334553.7"; source "HAVANA"; tag "CCDS";
chr22	HAVANA	exon	21695394	21695496	.	+	.	gene_id "ENSG00000100023.18"; transcript_id "ENST00000335025.12"; gene_type "protein_coding"; gene_status "KNOWN"; gene_name "PPIL2"; transcript_type "protein_coding"; transcript_status "KNOWN"; transcript_name "PPIL2-201"; exon_number "20"; exon_id "ENSE00003708379.1"; talon_gene "54712"; talon_transcript "195595"; talon_exon "901452"; ccdsid "CCDS13793.1"; exon_status "KNOWN"; level "2"; protein_id "ENSP00000334553.7"; source "HAVANA"; tag "CCDS";
chr22	HAVANA	exon	21696747	21700015	.	+	.	gene_id "ENSG00000100023.18"; transcript_id "ENST00000335025.12"; gene_type "protein_coding"; gene_status "KNOWN"; gene_name "PPIL2"; transcript_type "protein_coding"; transcript_status "KNOWN"; transcript_name "PPIL2-201"; exon_number "21"; exon_id "ENSE00001366342.6"; talon_gene "54712"; talon_transcript "195595"; talon_exon "901454"; ccdsid "CCDS13793.1"; exon_status "KNOWN"; level "2"; protein_id "ENSP00000334553.7"; source "HAVANA"; tag "CCDS";
chr22	HAVANA	transcript	21666022	21696423	.	+	.	gene_id "ENSG00000100023.18"; transcript_id "ENST00000398831.7"; gene_name "PPIL2"; gene_status "KNOWN"; gene_type "protein_coding"; transcript_type "protein_coding"; transcript_status "KNOWN"; transcript_name "PPIL2-202"; talon_gene "54712"; talon_transcript "195596"; ccdsid "CCDS13793.1"; havana_transcript "OTTHUMT00000320205.1"; level "2"; protein_id "ENSP00000381812.3"; source "HAVANA"; tag "CCDS"; transcript_support_level "1";
chr22	HAVANA	exon	21666022	21666131	.	+	.	gene_id "ENSG00000100023.18"; transcript_id "ENST00000398831.7"; gene_type "protein_coding"; gene_status "KNOWN"; gene_name "PPIL2"; transcript_type "protein_coding"; transcript_status "KNOWN"; transcript_name "PPIL2-202"; exon_number "1"; exon_id "ENSE00001783855.1"; talon_gene "54712"; talon_transcript "195596"; talon_exon "901455"; ccdsid "CCDS13793.1"; exon_status "KNOWN"; level "2"; protein_id "ENSP00000381812.3"; source "HAVANA"; tag "CCDS";
chr22	HAVANA	exon	21669913	21669962	.	+	.	gene_id "ENSG00000100023.18"; transcript_id "ENST00000398831.7"; gene_type "protein_coding"; gene_status "KNOWN"; gene_name "PPIL2"; transcript_type "protein_coding"; transcript_status "KNOWN"; transcript_name "PPIL2-202"; exon_number "2"; exon_id "ENSE00003677859.1"; talon_gene "54712"; talon_transcript "195596"; talon_exon "901416"; ccdsid "CCDS13793.1"; exon_status "KNOWN"; level "2"; protein_id "ENSP00000334553.7"; source "HAVANA"; tag "CCDS";
chr22	HAVANA	exon	21670566	21670611	.	+	.	gene_id "ENSG00000100023.18"; transcript_id "ENST00000398831.7"; gene_type "protein_coding"; gene_status "KNOWN"; gene_name "PPIL2"; transcript_type "protein_coding"; transcript_status "KNOWN"; transcript_name "PPIL2-202"; exon_number "3"; exon_id "ENSE00003469627.1"; talon_gene "54712"; talon_transcript "195596"; talon_exon "901418"; ccdsid "CCDS13793.1"; exon_status "KNOWN"; level "2"; protein_id "ENSP00000334553.7"; source "HAVANA"; tag "CCDS";
chr22	HAVANA	exon	21670997	21671059	.	+	.	gene_id "ENSG00000100023.18"; transcript_id "ENST00000398831.7"; gene_type "protein_coding"; gene_status "KNOWN"; gene_name "PPIL2"; transcript_type "protein_coding"; transcript_status "KNOWN"; transcript_name "PPIL2-202"; exon_number "4"; exon_id "ENSE00003640331.1"; talon_gene "54712"; talon_transcript "195596"; talon_exon "901420"; ccdsid "CCDS13793.1"; exon_status "KNOWN"; level "2"; protein_id "ENSP00000334553.7"; source "HAVANA"; tag "CCDS";
chr22	HAVANA	exon	21672330	21672381	.	+	.	gene_id "ENSG00000100023.18"; transcript_id "ENST00000398831.7"; gene_type "protein_coding"; gene_status "KNOWN"; gene_name "PPIL2"; transcript_type "protein_coding"; transcript_status "KNOWN"; transcript_name "PPIL2-202"; exon_number "5"; exon_id "ENSE00003601511.1"; talon_gene "54712"; talon_transcript "195596"; talon_exon "901422"; ccdsid "CCDS13793.1"; exon_status "KNOWN"; level "2"; protein_id "ENSP00000334553.7"; source "HAVANA"; tag "CCDS";
chr22	HAVANA	exon	21675064	21675115	.	+	.	gene_id "ENSG00000100023.18"; transcript_id "ENST00000398831.7"; gene_type "protein_coding"; gene_status "KNOWN"; gene_name "PPIL2"; transcript_type "protein_coding"; transcript_status "KNOWN"; transcript_name "PPIL2-202"; exon_number "6"; exon_id "ENSE00003607932.1"; talon_gene "54712"; talon_transcript "195596"; talon_exon "901424"; ccdsid "CCDS13793.1"; exon_status "KNOWN"; level "2"; protein_id "ENSP00000334553.7"; source "HAVANA"; tag "CCDS";
chr22	HAVANA	exon	21681299	21681390	.	+	.	gene_id "ENSG00000100023.18"; transcript_id "ENST00000398831.7"; gene_type "protein_coding"; gene_status "KNOWN"; gene_name "PPIL2"; transcript_type "protein_coding"; transcript_status "KNOWN"; transcript_name "PPIL2-202"; exon_number "7"; exon_id "ENSE00003784657.1"; talon_gene "54712"; talon_transcript "195596"; talon_exon "901426"; ccdsid "CCDS13793.1"; exon_status "KNOWN"; level "2"; protein_id "ENSP00000334553.7"; source "HAVANA"; tag "CCDS";
chr22	HAVANA	exon	21682437	21682526	.	+	.	gene_id "ENSG00000100023.18"; transcript_id "ENST00000398831.7"; gene_type "protein_coding"; gene_status "KNOWN"; gene_name "PPIL2"; transcript_type "protein_coding"; transcript_status "KNOWN"; transcript_name "PPIL2-202"; exon_number "8"; exon_id "ENSE00003537909.1"; talon_gene "54712"; talon_transcript "195596"; talon_exon "901428"; ccdsid "CCDS13793.1"; exon_status "KNOWN"; level "2"; protein_id "ENSP00000334553.7"; source "HAVANA"; tag "CCDS";
chr22	HAVANA	exon	21683182	21683257	.	+	.	gene_id "ENSG00000100023.18"; transcript_id "ENST00000398831.7"; gene_type "protein_coding"; gene_status "KNOWN"; gene_name "PPIL2"; transcript_type "protein_coding"; transcript_status "KNOWN"; transcript_name "PPIL2-202"; exon_number "9"; exon_id "ENSE00003625341.1"; talon_gene "54712"; talon_transcript "195596"; talon_exon "901430"; ccdsid "CCDS13793.1"; exon_status "KNOWN"; level "2"; protein_id "ENSP00000334553.7"; source "HAVANA"; tag "CCDS";
chr22	HAVANA	exon	21684753	21684913	.	+	.	gene_id "ENSG00000100023.18"; transcript_id "ENST00000398831.7"; gene_type "protein_coding"; gene_status "KNOWN"; gene_name "PPIL2"; transcript_type "protein_coding"; transcript_status "KNOWN"; transcript_name "PPIL2-202"; exon_number "10"; exon_id "ENSE00003530147.1"; talon_gene "54712"; talon_transcript "195596"; talon_exon "901432"; ccdsid "CCDS13793.1"; exon_status "KNOWN"; level "2"; protein_id "ENSP00000334553.7"; source "HAVANA"; tag "CCDS";
chr22	HAVANA	exon	21686483	21686558	.	+	.	gene_id "ENSG00000100023.18"; transcript_id "ENST00000398831.7"; gene_type "protein_coding"; gene_status "KNOWN"; gene_name "PPIL2"; transcript_type "protein_coding"; transcript_status "KNOWN"; transcript_name "PPIL2-202"; exon_number "11"; exon_id "ENSE00003711192.1"; talon_gene "54712"; talon_transcript "195596"; talon_exon "901434"; ccdsid "CCDS13793.1"; exon_status "KNOWN"; level "2"; protein_id "ENSP00000334553.7"; source "HAVANA"; tag "CCDS";
chr22	HAVANA	exon	21686892	21686998	.	+	.	gene_id "ENSG00000100023.18"; transcript_id "ENST00000398831.7"; gene_type "protein_coding"; gene_status "KNOWN"; gene_name "PPIL2"; transcript_type "protein_coding"; transcript_status "KNOWN"; transcript_name "PPIL2-202"; exon_number "12"; exon_id "ENSE00003709824.1"; talon_gene "54712"; talon_transcript "195596"; talon_exon "901436"; ccdsid "CCDS13793.1"; exon_status "KNOWN"; level "2"; protein_id "ENSP00000334553.7"; source "HAVANA"; tag "CCDS";
chr22	HAVANA	exon	21687643	21687732	.	+	.	gene_id "ENSG00000100023.18"; transcript_id "ENST00000398831.7"; gene_type "protein_coding"; gene_status "KNOWN"; gene_name "PPIL2"; transcript_type "protein_coding"; transcript_status "KNOWN"; transcript_name "PPIL2-202"; exon_number "13"; exon_id "ENSE00003710225.1"; talon_gene "54712"; talon_transcript "195596"; talon_exon "901438"; ccdsid "CCDS13793.1"; exon_status "KNOWN"; level "2"; protein_id "ENSP00000334553.7"; source "HAVANA"; tag "CCDS";
chr22	HAVANA	exon	21688073	21688106	.	+	.	gene_id "ENSG00000100023.18"; transcript_id "ENST00000398831.7"; gene_type "protein_coding"; gene_status "KNOWN"; gene_name "PPIL2"; transcript_type "protein_coding"; transcript_status "KNOWN"; transcript_name "PPIL2-202"; exon_number "14"; exon_id "ENSE00003703317.1"; talon_gene "54712"; talon_transcript "195596"; talon_exon "901440"; ccdsid "CCDS13793.1"; exon_status "KNOWN"; level "2"; protein_id "ENSP00000334553.7"; source "HAVANA"; tag "CCDS";
chr22	HAVANA	exon	21688732	21688849	.	+	.	gene_id "ENSG00000100023.18"; transcript_id "ENST00000398831.7"; gene_type "protein_coding"; gene_status "KNOWN"; gene_name "PPIL2"; transcript_type "protein_coding"; transcript_status "KNOWN"; transcript_name "PPIL2-202"; exon_number "15"; exon_id "ENSE00003706452.1"; talon_gene "54712"; talon_transcript "195596"; talon_exon "901442"; ccdsid "CCDS13793.1"; exon_status "KNOWN"; level "2"; protein_id "ENSP00000334553.7"; source "HAVANA"; tag "CCDS";
chr22	HAVANA	exon	21693816	21693872	.	+	.	gene_id "ENSG00000100023.18"; transcript_id "ENST00000398831.7"; gene_type "protein_coding"; gene_status "KNOWN"; gene_name "PPIL2"; transcript_type "protein_coding"; transcript_status "KNOWN"; transcript_name "PPIL2-202"; exon_number "16"; exon_id "ENSE00003703679.1"; talon_gene "54712"; talon_transcript "195596"; talon_exon "901444"; ccdsid "CCDS13793.1"; exon_status "KNOWN"; level "2"; protein_id "ENSP00000334553.7"; source "HAVANA"; tag "CCDS";
chr22	HAVANA	exon	21694593	21694665	.	+	.	gene_id "ENSG00000100023.18"; transcript_id "ENST00000398831.7"; gene_type "protein_coding"; gene_status "KNOWN"; gene_name "PPIL2"; transcript_type "protein_coding"; transcript_status "KNOWN"; transcript_name "PPIL2-202"; exon_number "17"; exon_id "ENSE00003710901.1"; talon_gene "54712"; talon_transcript "195596"; talon_exon "901446"; ccdsid "CCDS13793.1"; exon_status "KNOWN"; level "2"; protein_id "ENSP00000334553.7"; source "HAVANA"; tag "CCDS";
chr22	HAVANA	exon	21694755	21694817	.	+	.	gene_id "ENSG00000100023.18"; transcript_id "ENST00000398831.7"; gene_type "protein_coding"; gene_status "KNOWN"; gene_name "PPIL2"; transcript_type "protein_coding"; transcript_status "KNOWN"; transcript_name "PPIL2-202"; exon_number "18"; exon_id "ENSE00003705363.1"; talon_gene "54712"; talon_transcript "195596"; talon_exon "901448"; ccdsid "CCDS13793.1"; exon_status "KNOWN"; level "2"; protein_id "ENSP00000334553.7"; source "HAVANA"; tag "CCDS";
chr22	HAVANA	exon	21694937	21695070	.	+	.	gene_id "ENSG00000100023.18"; transcript_id "ENST00000398831.7"; gene_type "protein_coding"; gene_status "KNOWN"; gene_name "PPIL2"; transcript_type "protein_coding"; transcript_status "KNOWN"; transcript_name "PPIL2-202"; exon_number "19"; exon_id "ENSE00003707868.1"; talon_gene "54712"; talon_transcript "195596"; talon_exon "901450"; ccdsid "CCDS13793.1"; exon_status "KNOWN"; level "2"; protein_id "ENSP00000334553.7"; source "HAVANA"; tag "CCDS";
chr22	HAVANA	exon	21695394	21696423	.	+	.	gene_id "ENSG00000100023.18"; transcript_id "ENST00000398831.7"; gene_type "protein_coding"; gene_status "KNOWN"; gene_name "PPIL2"; transcript_type "protein_coding"; transcript_status "KNOWN"; transcript_name "PPIL2-202"; exon_number "20"; exon_id "ENSE00001651605.2"; talon_gene "54712"; talon_transcript "195596"; talon_exon "901456"; ccdsid "CCDS13793.1"; exon_status "KNOWN"; level "2"; protein_id "ENSP00000381812.3"; source "HAVANA"; tag "CCDS";
chr22	HAVANA	transcript	21666022	21697866	.	+	.	gene_id "ENSG00000100023.18"; transcript_id "ENST00000626352.2"; gene_name "PPIL2"; gene_status "KNOWN"; gene_type "protein_coding"; transcript_type "protein_coding"; transcript_status "KNOWN"; transcript_name "PPIL2-212"; talon_gene "54712"; talon_transcript "195597"; ccdsid "CCDS46670.1"; havana_transcript "OTTHUMT00000481778.1"; level "2"; protein_id "ENSP00000486725.1"; source "HAVANA"; tag "CCDS"; transcript_support_level "1";
chr22	HAVANA	exon	21666022	21666131	.	+	.	gene_id "ENSG00000100023.18"; transcript_id "ENST00000626352.2"; gene_type "protein_coding"; gene_status "KNOWN"; gene_name "PPIL2"; transcript_type "protein_coding"; transcript_status "KNOWN"; transcript_name "PPIL2-212"; exon_number "1"; exon_id "ENSE00001783855.1"; talon_gene "54712"; talon_transcript "195597"; talon_exon "901455"; ccdsid "CCDS13793.1"; exon_status "KNOWN"; level "2"; protein_id "ENSP00000381812.3"; source "HAVANA"; tag "CCDS";
chr22	HAVANA	exon	21669913	21669962	.	+	.	gene_id "ENSG00000100023.18"; transcript_id "ENST00000626352.2"; gene_type "protein_coding"; gene_status "KNOWN"; gene_name "PPIL2"; transcript_type "protein_coding"; transcript_status "KNOWN"; transcript_name "PPIL2-212"; exon_number "2"; exon_id "ENSE00003677859.1"; talon_gene "54712"; talon_transcript "195597"; talon_exon "901416"; ccdsid "CCDS13793.1"; exon_status "KNOWN"; level "2"; protein_id "ENSP00000334553.7"; source "HAVANA"; tag "CCDS";
chr22	HAVANA	exon	21670566	21670611	.	+	.	gene_id "ENSG00000100023.18"; transcript_id "ENST00000626352.2"; gene_type "protein_coding"; gene_status "KNOWN"; gene_name "PPIL2"; transcript_type "protein_coding"; transcript_status "KNOWN"; transcript_name "PPIL2-212"; exon_number "3"; exon_id "ENSE00003469627.1"; talon_gene "54712"; talon_transcript "195597"; talon_exon "901418"; ccdsid "CCDS13793.1"; exon_status "KNOWN"; level "2"; protein_id "ENSP00000334553.7"; source "HAVANA"; tag "CCDS";
chr22	HAVANA	exon	21670997	21671059	.	+	.	gene_id "ENSG00000100023.18"; transcript_id "ENST00000626352.2"; gene_type "protein_coding"; gene_status "KNOWN"; gene_name "PPIL2"; transcript_type "protein_coding"; transcript_status "KNOWN"; transcript_name "PPIL2-212"; exon_number "4"; exon_id "ENSE00003640331.1"; talon_gene "54712"; talon_transcript "195597"; talon_exon "901420"; ccdsid "CCDS13793.1"; exon_status "KNOWN"; level "2"; protein_id "ENSP00000334553.7"; source "HAVANA"; tag "CCDS";
chr22	HAVANA	exon	21672330	21672381	.	+	.	gene_id "ENSG00000100023.18"; transcript_id "ENST00000626352.2"; gene_type "protein_coding"; gene_status "KNOWN"; gene_name "PPIL2"; transcript_type "protein_coding"; transcript_status "KNOWN"; transcript_name "PPIL2-212"; exon_number "5"; exon_id "ENSE00003601511.1"; talon_gene "54712"; talon_transcript "195597"; talon_exon "901422"; ccdsid "CCDS13793.1"; exon_status "KNOWN"; level "2"; protein_id "ENSP00000334553.7"; source "HAVANA"; tag "CCDS";
chr22	HAVANA	exon	21675064	21675115	.	+	.	gene_id "ENSG00000100023.18"; transcript_id "ENST00000626352.2"; gene_type "protein_coding"; gene_status "KNOWN"; gene_name "PPIL2"; transcript_type "protein_coding"; transcript_status "KNOWN"; transcript_name "PPIL2-212"; exon_number "6"; exon_id "ENSE00003607932.1"; talon_gene "54712"; talon_transcript "195597"; talon_exon "901424"; ccdsid "CCDS13793.1"; exon_status "KNOWN"; level "2"; protein_id "ENSP00000334553.7"; source "HAVANA"; tag "CCDS";
chr22	HAVANA	exon	21681299	21681390	.	+	.	gene_id "ENSG00000100023.18"; transcript_id "ENST00000626352.2"; gene_type "protein_coding"; gene_status "KNOWN"; gene_name "PPIL2"; transcript_type "protein_coding"; transcript_status "KNOWN"; transcript_name "PPIL2-212"; exon_number "7"; exon_id "ENSE00003784657.1"; talon_gene "54712"; talon_transcript "195597"; talon_exon "901426"; ccdsid "CCDS13793.1"; exon_status "KNOWN"; level "2"; protein_id "ENSP00000334553.7"; source "HAVANA"; tag "CCDS";
chr22	HAVANA	exon	21682437	21682526	.	+	.	gene_id "ENSG00000100023.18"; transcript_id "ENST00000626352.2"; gene_type "protein_coding"; gene_status "KNOWN"; gene_name "PPIL2"; transcript_type "protein_coding"; transcript_status "KNOWN"; transcript_name "PPIL2-212"; exon_number "8"; exon_id "ENSE00003537909.1"; talon_gene "54712"; talon_transcript "195597"; talon_exon "901428"; ccdsid "CCDS13793.1"; exon_status "KNOWN"; level "2"; protein_id "ENSP00000334553.7"; source "HAVANA"; tag "CCDS";
chr22	HAVANA	exon	21683182	21683257	.	+	.	gene_id "ENSG00000100023.18"; transcript_id "ENST00000626352.2"; gene_type "protein_coding"; gene_status "KNOWN"; gene_name "PPIL2"; transcript_type "protein_coding"; transcript_status "KNOWN"; transcript_name "PPIL2-212"; exon_number "9"; exon_id "ENSE00003625341.1"; talon_gene "54712"; talon_transcript "195597"; talon_exon "901430"; ccdsid "CCDS13793.1"; exon_status "KNOWN"; level "2"; protein_id "ENSP00000334553.7"; source "HAVANA"; tag "CCDS";
chr22	HAVANA	exon	21684753	21684913	.	+	.	gene_id "ENSG00000100023.18"; transcript_id "ENST00000626352.2"; gene_type "protein_coding"; gene_status "KNOWN"; gene_name "PPIL2"; transcript_type "protein_coding"; transcript_status "KNOWN"; transcript_name "PPIL2-212"; exon_number "10"; exon_id "ENSE00003530147.1"; talon_gene "54712"; talon_transcript "195597"; talon_exon "901432"; ccdsid "CCDS13793.1"; exon_status "KNOWN"; level "2"; protein_id "ENSP00000334553.7"; source "HAVANA"; tag "CCDS";
chr22	HAVANA	exon	21686483	21686558	.	+	.	gene_id "ENSG00000100023.18"; transcript_id "ENST00000626352.2"; gene_type "protein_coding"; gene_status "KNOWN"; gene_name "PPIL2"; transcript_type "protein_coding"; transcript_status "KNOWN"; transcript_name "PPIL2-212"; exon_number "11"; exon_id "ENSE00003711192.1"; talon_gene "54712"; talon_transcript "195597"; talon_exon "901434"; ccdsid "CCDS13793.1"; exon_status "KNOWN"; level "2"; protein_id "ENSP00000334553.7"; source "HAVANA"; tag "CCDS";
chr22	HAVANA	exon	21686892	21686998	.	+	.	gene_id "ENSG00000100023.18"; transcript_id "ENST00000626352.2"; gene_type "protein_coding"; gene_status "KNOWN"; gene_name "PPIL2"; transcript_type "protein_coding"; transcript_status "KNOWN"; transcript_name "PPIL2-212"; exon_number "12"; exon_id "ENSE00003709824.1"; talon_gene "54712"; talon_transcript "195597"; talon_exon "901436"; ccdsid "CCDS13793.1"; exon_status "KNOWN"; level "2"; protein_id "ENSP00000334553.7"; source "HAVANA"; tag "CCDS";
chr22	HAVANA	exon	21687643	21687732	.	+	.	gene_id "ENSG00000100023.18"; transcript_id "ENST00000626352.2"; gene_type "protein_coding"; gene_status "KNOWN"; gene_name "PPIL2"; transcript_type "protein_coding"; transcript_status "KNOWN"; transcript_name "PPIL2-212"; exon_number "13"; exon_id "ENSE00003710225.1"; talon_gene "54712"; talon_transcript "195597"; talon_exon "901438"; ccdsid "CCDS13793.1"; exon_status "KNOWN"; level "2"; protein_id "ENSP00000334553.7"; source "HAVANA"; tag "CCDS";
chr22	HAVANA	exon	21688073	21688106	.	+	.	gene_id "ENSG00000100023.18"; transcript_id "ENST00000626352.2"; gene_type "protein_coding"; gene_status "KNOWN"; gene_name "PPIL2"; transcript_type "protein_coding"; transcript_status "KNOWN"; transcript_name "PPIL2-212"; exon_number "14"; exon_id "ENSE00003703317.1"; talon_gene "54712"; talon_transcript "195597"; talon_exon "901440"; ccdsid "CCDS13793.1"; exon_status "KNOWN"; level "2"; protein_id "ENSP00000334553.7"; source "HAVANA"; tag "CCDS";
chr22	HAVANA	exon	21688732	21688849	.	+	.	gene_id "ENSG00000100023.18"; transcript_id "ENST00000626352.2"; gene_type "protein_coding"; gene_status "KNOWN"; gene_name "PPIL2"; transcript_type "protein_coding"; transcript_status "KNOWN"; transcript_name "PPIL2-212"; exon_number "15"; exon_id "ENSE00003706452.1"; talon_gene "54712"; talon_transcript "195597"; talon_exon "901442"; ccdsid "CCDS13793.1"; exon_status "KNOWN"; level "2"; protein_id "ENSP00000334553.7"; source "HAVANA"; tag "CCDS";
chr22	HAVANA	exon	21693816	21693872	.	+	.	gene_id "ENSG00000100023.18"; transcript_id "ENST00000626352.2"; gene_type "protein_coding"; gene_status "KNOWN"; gene_name "PPIL2"; transcript_type "protein_coding"; transcript_status "KNOWN"; transcript_name "PPIL2-212"; exon_number "16"; exon_id "ENSE00003703679.1"; talon_gene "54712"; talon_transcript "195597"; talon_exon "901444"; ccdsid "CCDS13793.1"; exon_status "KNOWN"; level "2"; protein_id "ENSP00000334553.7"; source "HAVANA"; tag "CCDS";
chr22	HAVANA	exon	21694593	21694665	.	+	.	gene_id "ENSG00000100023.18"; transcript_id "ENST00000626352.2"; gene_type "protein_coding"; gene_status "KNOWN"; gene_name "PPIL2"; transcript_type "protein_coding"; transcript_status "KNOWN"; transcript_name "PPIL2-212"; exon_number "17"; exon_id "ENSE00003710901.1"; talon_gene "54712"; talon_transcript "195597"; talon_exon "901446"; ccdsid "CCDS13793.1"; exon_status "KNOWN"; level "2"; protein_id "ENSP00000334553.7"; source "HAVANA"; tag "CCDS";
chr22	HAVANA	exon	21694755	21694817	.	+	.	gene_id "ENSG00000100023.18"; transcript_id "ENST00000626352.2"; gene_type "protein_coding"; gene_status "KNOWN"; gene_name "PPIL2"; transcript_type "protein_coding"; transcript_status "KNOWN"; transcript_name "PPIL2-212"; exon_number "18"; exon_id "ENSE00003705363.1"; talon_gene "54712"; talon_transcript "195597"; talon_exon "901448"; ccdsid "CCDS13793.1"; exon_status "KNOWN"; level "2"; protein_id "ENSP00000334553.7"; source "HAVANA"; tag "CCDS";
chr22	HAVANA	exon	21694937	21695070	.	+	.	gene_id "ENSG00000100023.18"; transcript_id "ENST00000626352.2"; gene_type "protein_coding"; gene_status "KNOWN"; gene_name "PPIL2"; transcript_type "protein_coding"; transcript_status "KNOWN"; transcript_name "PPIL2-212"; exon_number "19"; exon_id "ENSE00003707868.1"; talon_gene "54712"; talon_transcript "195597"; talon_exon "901450"; ccdsid "CCDS13793.1"; exon_status "KNOWN"; level "2"; protein_id "ENSP00000334553.7"; source "HAVANA"; tag "CCDS";
chr22	HAVANA	exon	21695398	21695496	.	+	.	gene_id "ENSG00000100023.18"; transcript_id "ENST00000626352.2"; gene_type "protein_coding"; gene_status "KNOWN"; gene_name "PPIL2"; transcript_type "protein_coding"; transcript_status "KNOWN"; transcript_name "PPIL2-212"; exon_number "20"; exon_id "ENSE00003773158.1"; talon_gene "54712"; talon_transcript "195597"; talon_exon "901458"; ccdsid "CCDS46670.1"; exon_status "KNOWN"; level "2"; protein_id "ENSP00000486725.1"; source "HAVANA"; tag "CCDS";
chr22	HAVANA	exon	21696885	21697866	.	+	.	gene_id "ENSG00000100023.18"; transcript_id "ENST00000626352.2"; gene_type "protein_coding"; gene_status "KNOWN"; gene_name "PPIL2"; transcript_type "protein_coding"; transcript_status "KNOWN"; transcript_name "PPIL2-212"; exon_number "21"; exon_id "ENSE00003771467.1"; talon_gene "54712"; talon_transcript "195597"; talon_exon "901460"; ccdsid "CCDS46670.1"; exon_status "KNOWN"; level "2"; protein_id "ENSP00000486725.1"; source "HAVANA"; tag "CCDS";
chr22	TALON	transcript	21695394	21697901	.	+	.	gene_id "ENSG00000100023.18"; transcript_id "ENCODEHT000276169"; gene_name "PPIL2"; gene_status "KNOWN"; gene_type "protein_coding"; transcript_status "NOVEL"; transcript_name "ENCODEHT000276169"; talon_gene "54712"; talon_transcript "276169"; ISM_to_IDs "276110"; ISM_transcript "TRUE";
chr22	TALON	exon	21695394	21697901	.	+	.	gene_id "ENSG00000100023.18"; transcript_id "ENCODEHT000276169"; gene_type "protein_coding"; gene_status "KNOWN"; gene_name "PPIL2"; transcript_status "NOVEL"; transcript_name "ENCODEHT000276169"; exon_number "1"; exon_id "1030631"; talon_gene "54712"; talon_transcript "276169"; talon_exon "1030631"; exon_status "NOVEL";
chr22	HAVANA	gene	21754500	21867680	.	-	.	gene_id "ENSG00000100030.14"; gene_name "MAPK1"; gene_status "KNOWN"; gene_type "protein_coding"; talon_gene "54715"; havana_gene "OTTHUMG00000030508.2"; level "1";
chr22	HAVANA	transcript	21754500	21867629	.	-	.	gene_id "ENSG00000100030.14"; transcript_id "ENST00000215832.10"; gene_name "MAPK1"; gene_status "KNOWN"; gene_type "protein_coding"; transcript_type "protein_coding"; transcript_status "KNOWN"; transcript_name "MAPK1-201"; talon_gene "54715"; talon_transcript "195610"; ccdsid "CCDS13795.1"; havana_transcript "OTTHUMT00000075396.2"; level "1"; protein_id "ENSP00000215832.6"; source "HAVANA"; tag "CCDS"; transcript_support_level "1";
chr22	HAVANA	exon	21867322	21867629	.	-	.	gene_id "ENSG00000100030.14"; transcript_id "ENST00000215832.10"; gene_type "protein_coding"; gene_status "KNOWN"; gene_name "MAPK1"; transcript_type "protein_coding"; transcript_status "KNOWN"; transcript_name "MAPK1-201"; exon_number "1"; exon_id "ENSE00001838512.1"; talon_gene "54715"; talon_transcript "195610"; talon_exon "901507"; ccdsid "CCDS13795.1"; exon_status "KNOWN"; level "1"; protein_id "ENSP00000215832.6"; source "HAVANA"; tag "CCDS";
chr22	ENSEMBL	exon	21807664	21807846	.	-	.	gene_id "ENSG00000100030.14"; transcript_id "ENST00000215832.10"; gene_type "protein_coding"; gene_status "KNOWN"; gene_name "MAPK1"; transcript_type "protein_coding"; transcript_status "KNOWN"; transcript_name "MAPK1-201"; exon_number "2"; exon_id "ENSE00000879359.1"; talon_gene "54715"; talon_transcript "195610"; talon_exon "901509"; ccdsid "CCDS13795.1"; exon_status "KNOWN"; level "3"; protein_id "ENSP00000440842.1"; source "ENSEMBL"; tag "basic";
chr22	ENSEMBL	exon	21805850	21806039	.	-	.	gene_id "ENSG00000100030.14"; transcript_id "ENST00000215832.10"; gene_type "protein_coding"; gene_status "KNOWN"; gene_name "MAPK1"; transcript_type "protein_coding"; transcript_status "KNOWN"; transcript_name "MAPK1-201"; exon_number "3"; exon_id "ENSE00000879358.1"; talon_gene "54715"; talon_transcript "195610"; talon_exon "901511"; ccdsid "CCDS13795.1"; exon_status "KNOWN"; level "3"; protein_id "ENSP00000440842.1"; source "ENSEMBL"; tag "basic";
chr22	ENSEMBL	exon	21799012	21799128	.	-	.	gene_id "ENSG00000100030.14"; transcript_id "ENST00000215832.10"; gene_type "protein_coding"; gene_status "KNOWN"; gene_name "MAPK1"; transcript_type "protein_coding"; transcript_status "KNOWN"; transcript_name "MAPK1-201"; exon_number "4"; exon_id "ENSE00000879357.1"; talon_gene "54715"; talon_transcript "195610"; talon_exon "901513"; ccdsid "CCDS13795.1"; exon_status "KNOWN"; level "3"; protein_id "ENSP00000440842.1"; source "ENSEMBL"; tag "basic";
chr22	ENSEMBL	exon	21788694	21788808	.	-	.	gene_id "ENSG00000100030.14"; transcript_id "ENST00000215832.10"; gene_type "protein_coding"; gene_status "KNOWN"; gene_name "MAPK1"; transcript_type "protein_coding"; transcript_status "KNOWN"; transcript_name "MAPK1-201"; exon_number "5"; exon_id "ENSE00001650159.1"; talon_gene "54715"; talon_transcript "195610"; talon_exon "901515"; ccdsid "CCDS13795.1"; exon_status "KNOWN"; level "3"; protein_id "ENSP00000440842.1"; source "ENSEMBL"; tag "basic";
chr22	HAVANA	exon	21788257	21788388	.	-	.	gene_id "ENSG00000100030.14"; transcript_id "ENST00000215832.10"; gene_type "protein_coding"; gene_status "KNOWN"; gene_name "MAPK1"; transcript_type "protein_coding"; transcript_status "KNOWN"; transcript_name "MAPK1-201"; exon_number "6"; exon_id "ENSE00000651102.1"; talon_gene "54715"; talon_transcript "195610"; talon_exon "901517"; ccdsid "CCDS13795.1"; exon_status "KNOWN"; level "1"; protein_id "ENSP00000215832.6"; source "HAVANA"; tag "CCDS";
chr22	ENSEMBL	exon	21772873	21772982	.	-	.	gene_id "ENSG00000100030.14"; transcript_id "ENST00000215832.10"; gene_type "protein_coding"; gene_status "KNOWN"; gene_name "MAPK1"; transcript_type "protein_coding"; transcript_status "KNOWN"; transcript_name "MAPK1-201"; exon_number "7"; exon_id "ENSE00000651101.1"; talon_gene "54715"; talon_transcript "195610"; talon_exon "901519"; ccdsid "CCDS13795.1"; exon_status "KNOWN"; level "3"; protein_id "ENSP00000440842.1"; source "ENSEMBL"; tag "basic";
chr22	HAVANA	exon	21769195	21769320	.	-	.	gene_id "ENSG00000100030.14"; transcript_id "ENST00000215832.10"; gene_type "protein_coding"; gene_status "KNOWN"; gene_name "MAPK1"; transcript_type "protein_coding"; transcript_status "KNOWN"; transcript_name "MAPK1-201"; exon_number "8"; exon_id "ENSE00001135958.3"; talon_gene "54715"; talon_transcript "195610"; talon_exon "901521"; ccdsid "CCDS13795.1"; exon_status "KNOWN"; level "1"; protein_id "ENSP00000215832.6"; source "HAVANA"; tag "CCDS";
chr22	HAVANA	exon	21754500	21764240	.	-	.	gene_id "ENSG00000100030.14"; transcript_id "ENST00000215832.10"; gene_type "protein_coding"; gene_status "KNOWN"; gene_name "MAPK1"; transcript_type "protein_coding"; transcript_status "KNOWN"; transcript_name "MAPK1-201"; exon_number "9"; exon_id "ENSE00001857706.1"; talon_gene "54715"; talon_transcript "195610"; talon_exon "901523"; ccdsid "CCDS13795.1"; exon_status "KNOWN"; level "1"; protein_id "ENSP00000215832.6"; source "HAVANA"; tag "CCDS";
chr22	HAVANA	transcript	21763984	21769428	.	-	.	gene_id "ENSG00000100030.14"; transcript_id "ENST00000491588.1"; gene_name "MAPK1"; gene_status "KNOWN"; gene_type "protein_coding"; transcript_type "processed_transcript"; transcript_status "KNOWN"; transcript_name "MAPK1-203"; talon_gene "54715"; talon_transcript "195611"; havana_transcript "OTTHUMT00000268187.1"; level "2"; source "HAVANA"; transcript_support_level "2";
chr22	HAVANA	exon	21769195	21769428	.	-	.	gene_id "ENSG00000100030.14"; transcript_id "ENST00000491588.1"; gene_type "protein_coding"; gene_status "KNOWN"; gene_name "MAPK1"; transcript_type "processed_transcript"; transcript_status "KNOWN"; transcript_name "MAPK1-203"; exon_number "1"; exon_id "ENSE00001883497.1"; talon_gene "54715"; talon_transcript "195611"; talon_exon "901524"; exon_status "KNOWN"; level "2"; source "HAVANA";
chr22	HAVANA	exon	21763984	21764240	.	-	.	gene_id "ENSG00000100030.14"; transcript_id "ENST00000491588.1"; gene_type "protein_coding"; gene_status "KNOWN"; gene_name "MAPK1"; transcript_type "processed_transcript"; transcript_status "KNOWN"; transcript_name "MAPK1-203"; exon_number "2"; exon_id "ENSE00001885512.1"; talon_gene "54715"; talon_transcript "195611"; talon_exon "901525"; exon_status "KNOWN"; level "2"; source "HAVANA";
chr22	HAVANA	transcript	21769040	21867680	.	-	.	gene_id "ENSG00000100030.14"; transcript_id "ENST00000398822.7"; gene_name "MAPK1"; gene_status "KNOWN"; gene_type "protein_coding"; transcript_type "protein_coding"; transcript_status "KNOWN"; transcript_name "MAPK1-202"; talon_gene "54715"; talon_transcript "195612"; ccdsid "CCDS13795.1"; havana_transcript "OTTHUMT00000268186.1"; level "2"; protein_id "ENSP00000381803.3"; source "HAVANA"; tag "CCDS"; transcript_support_level "1";
chr22	HAVANA	exon	21867322	21867680	.	-	.	gene_id "ENSG00000100030.14"; transcript_id "ENST00000398822.7"; gene_type "protein_coding"; gene_status "KNOWN"; gene_name "MAPK1"; transcript_type "protein_coding"; transcript_status "KNOWN"; transcript_name "MAPK1-202"; exon_number "1"; exon_id "ENSE00001135965.5"; talon_gene "54715"; talon_transcript "195612"; talon_exon "901526"; ccdsid "CCDS13795.1"; exon_status "KNOWN"; level "2"; protein_id "ENSP00000381803.3"; source "HAVANA"; tag "CCDS";
chr22	ENSEMBL	exon	21807664	21807846	.	-	.	gene_id "ENSG00000100030.14"; transcript_id "ENST00000398822.7"; gene_type "protein_coding"; gene_status "KNOWN"; gene_name "MAPK1"; transcript_type "protein_coding"; transcript_status "KNOWN"; transcript_name "MAPK1-202"; exon_number "2"; exon_id "ENSE00000879359.1"; talon_gene "54715"; talon_transcript "195612"; talon_exon "901509"; ccdsid "CCDS13795.1"; exon_status "KNOWN"; level "3"; protein_id "ENSP00000440842.1"; source "ENSEMBL"; tag "basic";
chr22	ENSEMBL	exon	21805850	21806039	.	-	.	gene_id "ENSG00000100030.14"; transcript_id "ENST00000398822.7"; gene_type "protein_coding"; gene_status "KNOWN"; gene_name "MAPK1"; transcript_type "protein_coding"; transcript_status "KNOWN"; transcript_name "MAPK1-202"; exon_number "3"; exon_id "ENSE00000879358.1"; talon_gene "54715"; talon_transcript "195612"; talon_exon "901511"; ccdsid "CCDS13795.1"; exon_status "KNOWN"; level "3"; protein_id "ENSP00000440842.1"; source "ENSEMBL"; tag "basic";
chr22	ENSEMBL	exon	21799012	21799128	.	-	.	gene_id "ENSG00000100030.14"; transcript_id "ENST00000398822.7"; gene_type "protein_coding"; gene_status "KNOWN"; gene_name "MAPK1"; transcript_type "protein_coding"; transcript_status "KNOWN"; transcript_name "MAPK1-202"; exon_number "4"; exon_id "ENSE00000879357.1"; talon_gene "54715"; talon_transcript "195612"; talon_exon "901513"; ccdsid "CCDS13795.1"; exon_status "KNOWN"; level "3"; protein_id "ENSP00000440842.1"; source "ENSEMBL"; tag "basic";
chr22	ENSEMBL	exon	21788694	21788808	.	-	.	gene_id "ENSG00000100030.14"; transcript_id "ENST00000398822.7"; gene_type "protein_coding"; gene_status "KNOWN"; gene_name "MAPK1"; transcript_type "protein_coding"; transcript_status "KNOWN"; transcript_name "MAPK1-202"; exon_number "5"; exon_id "ENSE00001650159.1"; talon_gene "54715"; talon_transcript "195612"; talon_exon "901515"; ccdsid "CCDS13795.1"; exon_status "KNOWN"; level "3"; protein_id "ENSP00000440842.1"; source "ENSEMBL"; tag "basic";
chr22	HAVANA	exon	21788257	21788388	.	-	.	gene_id "ENSG00000100030.14"; transcript_id "ENST00000398822.7"; gene_type "protein_coding"; gene_status "KNOWN"; gene_name "MAPK1"; transcript_type "protein_coding"; transcript_status "KNOWN"; transcript_name "MAPK1-202"; exon_number "6"; exon_id "ENSE00000651102.1"; talon_gene "54715"; talon_transcript "195612"; talon_exon "901517"; ccdsid "CCDS13795.1"; exon_status "KNOWN"; level "1"; protein_id "ENSP00000215832.6"; source "HAVANA"; tag "CCDS";
chr22	ENSEMBL	exon	21772873	21772982	.	-	.	gene_id "ENSG00000100030.14"; transcript_id "ENST00000398822.7"; gene_type "protein_coding"; gene_status "KNOWN"; gene_name "MAPK1"; transcript_type "protein_coding"; transcript_status "KNOWN"; transcript_name "MAPK1-202"; exon_number "7"; exon_id "ENSE00000651101.1"; talon_gene "54715"; talon_transcript "195612"; talon_exon "901519"; ccdsid "CCDS13795.1"; exon_status "KNOWN"; level "3"; protein_id "ENSP00000440842.1"; source "ENSEMBL"; tag "basic";
chr22	HAVANA	exon	21769040	21769320	.	-	.	gene_id "ENSG00000100030.14"; transcript_id "ENST00000398822.7"; gene_type "protein_coding"; gene_status "KNOWN"; gene_name "MAPK1"; transcript_type "protein_coding"; transcript_status "KNOWN"; transcript_name "MAPK1-202"; exon_number "8"; exon_id "ENSE00001535106.3"; talon_gene "54715"; talon_transcript "195612"; talon_exon "901527"; ccdsid "CCDS13795.1"; exon_status "KNOWN"; level "2"; protein_id "ENSP00000381803.3"; source "HAVANA"; tag "CCDS";
chr22	HAVANA	gene	21919420	21952831	.	-	.	gene_id "ENSG00000100034.13"; gene_name "PPM1F"; gene_status "KNOWN"; gene_type "protein_coding"; talon_gene "54718"; havana_gene "OTTHUMG00000150835.12"; level "1";
chr22	HAVANA	transcript	21919420	21952837	.	-	.	gene_id "ENSG00000100034.13"; transcript_id "ENST00000263212.9"; gene_name "PPM1F"; gene_status "KNOWN"; gene_type "protein_coding"; transcript_type "protein_coding"; transcript_status "KNOWN"; transcript_name "PPM1F-201"; talon_gene "54718"; talon_transcript "195616"; ccdsid "CCDS13796.1"; havana_transcript "OTTHUMT00000320267.2"; level "2"; protein_id "ENSP00000263212.5"; source "HAVANA"; tag "CCDS"; transcript_support_level "1";
chr22	HAVANA	exon	21952792	21952837	.	-	.	gene_id "ENSG00000100034.13"; transcript_id "ENST00000263212.9"; gene_type "protein_coding"; gene_status "KNOWN"; gene_name "PPM1F"; transcript_type "protein_coding"; transcript_status "KNOWN"; transcript_name "PPM1F-201"; exon_number "1"; exon_id "ENSE00001258870.3"; talon_gene "54718"; talon_transcript "195616"; talon_exon "901533"; ccdsid "CCDS13796.1"; exon_status "KNOWN"; level "2"; protein_id "ENSP00000263212.5"; source "HAVANA"; tag "CCDS";
chr22	HAVANA	exon	21945843	21946108	.	-	.	gene_id "ENSG00000100034.13"; transcript_id "ENST00000263212.9"; gene_type "protein_coding"; gene_status "KNOWN"; gene_name "PPM1F"; transcript_type "protein_coding"; transcript_status "KNOWN"; transcript_name "PPM1F-201"; exon_number "2"; exon_id "ENSE00001135900.1"; talon_gene "54718"; talon_transcript "195616"; talon_exon "901535"; ccdsid "CCDS13796.1"; exon_status "KNOWN"; level "2"; protein_id "ENSP00000263212.5"; source "HAVANA"; tag "CCDS";
chr22	HAVANA	exon	21939532	21939680	.	-	.	gene_id "ENSG00000100034.13"; transcript_id "ENST00000263212.9"; gene_type "protein_coding"; gene_status "KNOWN"; gene_name "PPM1F"; transcript_type "protein_coding"; transcript_status "KNOWN"; transcript_name "PPM1F-201"; exon_number "3"; exon_id "ENSE00003496968.1"; talon_gene "54718"; talon_transcript "195616"; talon_exon "901537"; ccdsid "CCDS13796.1"; exon_status "KNOWN"; level "2"; protein_id "ENSP00000263212.5"; source "HAVANA"; tag "CCDS";
chr22	HAVANA	exon	21934024	21934226	.	-	.	gene_id "ENSG00000100034.13"; transcript_id "ENST00000263212.9"; gene_type "protein_coding"; gene_status "KNOWN"; gene_name "PPM1F"; transcript_type "protein_coding"; transcript_status "KNOWN"; transcript_name "PPM1F-201"; exon_number "4"; exon_id "ENSE00003786859.1"; talon_gene "54718"; talon_transcript "195616"; talon_exon "901539"; ccdsid "CCDS13796.1"; exon_status "KNOWN"; level "2"; protein_id "ENSP00000263212.5"; source "HAVANA"; tag "CCDS";
chr22	HAVANA	exon	21933391	21933579	.	-	.	gene_id "ENSG00000100034.13"; transcript_id "ENST00000263212.9"; gene_type "protein_coding"; gene_status "KNOWN"; gene_name "PPM1F"; transcript_type "protein_coding"; transcript_status "KNOWN"; transcript_name "PPM1F-201"; exon_number "5"; exon_id "ENSE00000651115.1"; talon_gene "54718"; talon_transcript "195616"; talon_exon "901541"; ccdsid "CCDS13796.1"; exon_status "KNOWN"; level "2"; protein_id "ENSP00000263212.5"; source "HAVANA"; tag "CCDS";
chr22	HAVANA	exon	21931148	21931291	.	-	.	gene_id "ENSG00000100034.13"; transcript_id "ENST00000263212.9"; gene_type "protein_coding"; gene_status "KNOWN"; gene_name "PPM1F"; transcript_type "protein_coding"; transcript_status "KNOWN"; transcript_name "PPM1F-201"; exon_number "6"; exon_id "ENSE00000651114.1"; talon_gene "54718"; talon_transcript "195616"; talon_exon "901543"; ccdsid "CCDS13796.1"; exon_status "KNOWN"; level "2"; protein_id "ENSP00000263212.5"; source "HAVANA"; tag "CCDS";
chr22	HAVANA	exon	21925569	21925662	.	-	.	gene_id "ENSG00000100034.13"; transcript_id "ENST00000263212.9"; gene_type "protein_coding"; gene_status "KNOWN"; gene_name "PPM1F"; transcript_type "protein_coding"; transcript_status "KNOWN"; transcript_name "PPM1F-201"; exon_number "7"; exon_id "ENSE00003655517.1"; talon_gene "54718"; talon_transcript "195616"; talon_exon "901545"; ccdsid "CCDS13796.1"; exon_status "KNOWN"; level "2"; protein_id "ENSP00000263212.5"; source "HAVANA"; tag "CCDS";
chr22	HAVANA	exon	21919420	21923471	.	-	.	gene_id "ENSG00000100034.13"; transcript_id "ENST00000263212.9"; gene_type "protein_coding"; gene_status "KNOWN"; gene_name "PPM1F"; transcript_type "protein_coding"; transcript_status "KNOWN"; transcript_name "PPM1F-201"; exon_number "8"; exon_id "ENSE00001189657.3"; talon_gene "54718"; talon_transcript "195616"; talon_exon "901547"; ccdsid "CCDS13796.1"; exon_status "KNOWN"; level "2"; protein_id "ENSP00000263212.5"; source "HAVANA"; tag "CCDS";
chr22	HAVANA	transcript	21924876	21952831	.	-	.	gene_id "ENSG00000100034.13"; transcript_id "ENST00000397495.8"; gene_name "PPM1F"; gene_status "KNOWN"; gene_type "protein_coding"; transcript_type "protein_coding"; transcript_status "KNOWN"; transcript_name "PPM1F-202"; talon_gene "54718"; talon_transcript "195620"; havana_transcript "OTTHUMT00000320269.1"; level "2"; protein_id "ENSP00000380632.4"; source "HAVANA"; tag "basic"; transcript_support_level "2";
chr22	HAVANA	exon	21952792	21952831	.	-	.	gene_id "ENSG00000100034.13"; transcript_id "ENST00000397495.8"; gene_type "protein_coding"; gene_status "KNOWN"; gene_name "PPM1F"; transcript_type "protein_coding"; transcript_status "KNOWN"; transcript_name "PPM1F-202"; exon_number "1"; exon_id "ENSE00001899386.1"; talon_gene "54718"; talon_transcript "195620"; talon_exon "901557"; exon_status "KNOWN"; level "2"; protein_id "ENSP00000380632.4"; source "HAVANA"; tag "basic";
chr22	HAVANA	exon	21945843	21946108	.	-	.	gene_id "ENSG00000100034.13"; transcript_id "ENST00000397495.8"; gene_type "protein_coding"; gene_status "KNOWN"; gene_name "PPM1F"; transcript_type "protein_coding"; transcript_status "KNOWN"; transcript_name "PPM1F-202"; exon_number "2"; exon_id "ENSE00001135900.1"; talon_gene "54718"; talon_transcript "195620"; talon_exon "901535"; ccdsid "CCDS13796.1"; exon_status "KNOWN"; level "2"; protein_id "ENSP00000263212.5"; source "HAVANA"; tag "CCDS";
chr22	HAVANA	exon	21939532	21939680	.	-	.	gene_id "ENSG00000100034.13"; transcript_id "ENST00000397495.8"; gene_type "protein_coding"; gene_status "KNOWN"; gene_name "PPM1F"; transcript_type "protein_coding"; transcript_status "KNOWN"; transcript_name "PPM1F-202"; exon_number "3"; exon_id "ENSE00003496968.1"; talon_gene "54718"; talon_transcript "195620"; talon_exon "901537"; ccdsid "CCDS13796.1"; exon_status "KNOWN"; level "2"; protein_id "ENSP00000263212.5"; source "HAVANA"; tag "CCDS";
chr22	HAVANA	exon	21934024	21934226	.	-	.	gene_id "ENSG00000100034.13"; transcript_id "ENST00000397495.8"; gene_type "protein_coding"; gene_status "KNOWN"; gene_name "PPM1F"; transcript_type "protein_coding"; transcript_status "KNOWN"; transcript_name "PPM1F-202"; exon_number "4"; exon_id "ENSE00003786859.1"; talon_gene "54718"; talon_transcript "195620"; talon_exon "901539"; ccdsid "CCDS13796.1"; exon_status "KNOWN"; level "2"; protein_id "ENSP00000263212.5"; source "HAVANA"; tag "CCDS";
chr22	HAVANA	exon	21933391	21933579	.	-	.	gene_id "ENSG00000100034.13"; transcript_id "ENST00000397495.8"; gene_type "protein_coding"; gene_status "KNOWN"; gene_name "PPM1F"; transcript_type "protein_coding"; transcript_status "KNOWN"; transcript_name "PPM1F-202"; exon_number "5"; exon_id "ENSE00000651115.1"; talon_gene "54718"; talon_transcript "195620"; talon_exon "901541"; ccdsid "CCDS13796.1"; exon_status "KNOWN"; level "2"; protein_id "ENSP00000263212.5"; source "HAVANA"; tag "CCDS";
chr22	HAVANA	exon	21931148	21931291	.	-	.	gene_id "ENSG00000100034.13"; transcript_id "ENST00000397495.8"; gene_type "protein_coding"; gene_status "KNOWN"; gene_name "PPM1F"; transcript_type "protein_coding"; transcript_status "KNOWN"; transcript_name "PPM1F-202"; exon_number "6"; exon_id "ENSE00000651114.1"; talon_gene "54718"; talon_transcript "195620"; talon_exon "901543"; ccdsid "CCDS13796.1"; exon_status "KNOWN"; level "2"; protein_id "ENSP00000263212.5"; source "HAVANA"; tag "CCDS";
chr22	HAVANA	exon	21924876	21925662	.	-	.	gene_id "ENSG00000100034.13"; transcript_id "ENST00000397495.8"; gene_type "protein_coding"; gene_status "KNOWN"; gene_name "PPM1F"; transcript_type "protein_coding"; transcript_status "KNOWN"; transcript_name "PPM1F-202"; exon_number "7"; exon_id "ENSE00001852523.1"; talon_gene "54718"; talon_transcript "195620"; talon_exon "901558"; exon_status "KNOWN"; level "2"; protein_id "ENSP00000380632.4"; source "HAVANA"; tag "basic";
chr22	HAVANA	gene	21957025	21982816	.	-	.	gene_id "ENSG00000100038.19"; gene_name "TOP3B"; gene_status "KNOWN"; gene_type "protein_coding"; talon_gene "54720"; havana_gene "OTTHUMG00000167438.2"; level "2";
chr22	HAVANA	transcript	21957025	21982816	.	-	.	gene_id "ENSG00000100038.19"; transcript_id "ENST00000357179.9"; gene_name "TOP3B"; gene_status "KNOWN"; gene_type "protein_coding"; transcript_type "protein_coding"; transcript_status "KNOWN"; transcript_name "TOP3B-201"; talon_gene "54720"; talon_transcript "195627"; ccdsid "CCDS13797.1"; havana_transcript "OTTHUMT00000320249.1"; level "2"; protein_id "ENSP00000349705.5"; source "HAVANA"; tag "CCDS"; transcript_support_level "1";
chr22	HAVANA	exon	21982730	21982816	.	-	.	gene_id "ENSG00000100038.19"; transcript_id "ENST00000357179.9"; gene_type "protein_coding"; gene_status "KNOWN"; gene_name "TOP3B"; transcript_type "protein_coding"; transcript_status "KNOWN"; transcript_name "TOP3B-201"; exon_number "1"; exon_id "ENSE00002077854.1"; talon_gene "54720"; talon_transcript "195627"; talon_exon "901576"; ccdsid "CCDS13797.1"; exon_status "KNOWN"; level "2"; protein_id "ENSP00000349705.5"; source "HAVANA"; tag "CCDS";
chr22	HAVANA	exon	21975640	21975807	.	-	.	gene_id "ENSG00000100038.19"; transcript_id "ENST00000357179.9"; gene_type "protein_coding"; gene_status "KNOWN"; gene_name "TOP3B"; transcript_type "protein_coding"; transcript_status "KNOWN"; transcript_name "TOP3B-201"; exon_number "2"; exon_id "ENSE00003662250.1"; talon_gene "54720"; talon_transcript "195627"; talon_exon "901578"; ccdsid "CCDS13797.1"; exon_status "KNOWN"; level "2"; protein_id "ENSP00000349705.5"; source "HAVANA"; tag "CCDS";
chr22	HAVANA	exon	21974357	21974488	.	-	.	gene_id "ENSG00000100038.19"; transcript_id "ENST00000357179.9"; gene_type "protein_coding"; gene_status "KNOWN"; gene_name "TOP3B"; transcript_type "protein_coding"; transcript_status "KNOWN"; transcript_name "TOP3B-201"; exon_number "3"; exon_id "ENSE00003621283.1"; talon_gene "54720"; talon_transcript "195627"; talon_exon "901580"; ccdsid "CCDS13797.1"; exon_status "KNOWN"; level "2"; protein_id "ENSP00000349705.5"; source "HAVANA"; tag "CCDS";
chr22	HAVANA	exon	21972612	21972718	.	-	.	gene_id "ENSG00000100038.19"; transcript_id "ENST00000357179.9"; gene_type "protein_coding"; gene_status "KNOWN"; gene_name "TOP3B"; transcript_type "protein_coding"; transcript_status "KNOWN"; transcript_name "TOP3B-201"; exon_number "4"; exon_id "ENSE00003681474.1"; talon_gene "54720"; talon_transcript "195627"; talon_exon "901582"; ccdsid "CCDS13797.1"; exon_status "KNOWN"; level "2"; protein_id "ENSP00000349705.5"; source "HAVANA"; tag "CCDS";
chr22	HAVANA	exon	21971877	21971951	.	-	.	gene_id "ENSG00000100038.19"; transcript_id "ENST00000357179.9"; gene_type "protein_coding"; gene_status "KNOWN"; gene_name "TOP3B"; transcript_type "protein_coding"; transcript_status "KNOWN"; transcript_name "TOP3B-201"; exon_number "5"; exon_id "ENSE00001756605.1"; talon_gene "54720"; talon_transcript "195627"; talon_exon "901584"; ccdsid "CCDS13797.1"; exon_status "KNOWN"; level "2"; protein_id "ENSP00000349705.5"; source "HAVANA"; tag "CCDS";
chr22	HAVANA	exon	21970210	21970406	.	-	.	gene_id "ENSG00000100038.19"; transcript_id "ENST00000357179.9"; gene_type "protein_coding"; gene_status "KNOWN"; gene_name "TOP3B"; transcript_type "protein_coding"; transcript_status "KNOWN"; transcript_name "TOP3B-201"; exon_number "6"; exon_id "ENSE00003589652.1"; talon_gene "54720"; talon_transcript "195627"; talon_exon "901586"; ccdsid "CCDS13797.1"; exon_status "KNOWN"; level "2"; protein_id "ENSP00000349705.5"; source "HAVANA"; tag "CCDS";
chr22	HAVANA	exon	21968619	21968775	.	-	.	gene_id "ENSG00000100038.19"; transcript_id "ENST00000357179.9"; gene_type "protein_coding"; gene_status "KNOWN"; gene_name "TOP3B"; transcript_type "protein_coding"; transcript_status "KNOWN"; transcript_name "TOP3B-201"; exon_number "7"; exon_id "ENSE00003787669.1"; talon_gene "54720"; talon_transcript "195627"; talon_exon "901588"; ccdsid "CCDS13797.1"; exon_status "KNOWN"; level "2"; protein_id "ENSP00000349705.5"; source "HAVANA"; tag "CCDS";
chr22	HAVANA	exon	21967603	21967716	.	-	.	gene_id "ENSG00000100038.19"; transcript_id "ENST00000357179.9"; gene_type "protein_coding"; gene_status "KNOWN"; gene_name "TOP3B"; transcript_type "protein_coding"; transcript_status "KNOWN"; transcript_name "TOP3B-201"; exon_number "8"; exon_id "ENSE00003687408.1"; talon_gene "54720"; talon_transcript "195627"; talon_exon "901590"; ccdsid "CCDS13797.1"; exon_status "KNOWN"; level "2"; protein_id "ENSP00000349705.5"; source "HAVANA"; tag "CCDS";
chr22	HAVANA	exon	21965285	21965375	.	-	.	gene_id "ENSG00000100038.19"; transcript_id "ENST00000357179.9"; gene_type "protein_coding"; gene_status "KNOWN"; gene_name "TOP3B"; transcript_type "protein_coding"; transcript_status "KNOWN"; transcript_name "TOP3B-201"; exon_number "9"; exon_id "ENSE00003640448.1"; talon_gene "54720"; talon_transcript "195627"; talon_exon "901592"; ccdsid "CCDS13797.1"; exon_status "KNOWN"; level "2"; protein_id "ENSP00000349705.5"; source "HAVANA"; tag "CCDS";
chr22	HAVANA	exon	21964161	21964315	.	-	.	gene_id "ENSG00000100038.19"; transcript_id "ENST00000357179.9"; gene_type "protein_coding"; gene_status "KNOWN"; gene_name "TOP3B"; transcript_type "protein_coding"; transcript_status "KNOWN"; transcript_name "TOP3B-201"; exon_number "10"; exon_id "ENSE00003694535.1"; talon_gene "54720"; talon_transcript "195627"; talon_exon "901594"; ccdsid "CCDS13797.1"; exon_status "KNOWN"; level "2"; protein_id "ENSP00000349705.5"; source "HAVANA"; tag "CCDS";
chr22	HAVANA	exon	21963923	21964028	.	-	.	gene_id "ENSG00000100038.19"; transcript_id "ENST00000357179.9"; gene_type "protein_coding"; gene_status "KNOWN"; gene_name "TOP3B"; transcript_type "protein_coding"; transcript_status "KNOWN"; transcript_name "TOP3B-201"; exon_number "11"; exon_id "ENSE00003522122.1"; talon_gene "54720"; talon_transcript "195627"; talon_exon "901596"; ccdsid "CCDS13797.1"; exon_status "KNOWN"; level "2"; protein_id "ENSP00000349705.5"; source "HAVANA"; tag "CCDS";
chr22	HAVANA	exon	21962747	21962893	.	-	.	gene_id "ENSG00000100038.19"; transcript_id "ENST00000357179.9"; gene_type "protein_coding"; gene_status "KNOWN"; gene_name "TOP3B"; transcript_type "protein_coding"; transcript_status "KNOWN"; transcript_name "TOP3B-201"; exon_number "12"; exon_id "ENSE00003577002.1"; talon_gene "54720"; talon_transcript "195627"; talon_exon "901598"; ccdsid "CCDS13797.1"; exon_status "KNOWN"; level "2"; protein_id "ENSP00000349705.5"; source "HAVANA"; tag "CCDS";
chr22	HAVANA	exon	21962429	21962602	.	-	.	gene_id "ENSG00000100038.19"; transcript_id "ENST00000357179.9"; gene_type "protein_coding"; gene_status "KNOWN"; gene_name "TOP3B"; transcript_type "protein_coding"; transcript_status "KNOWN"; transcript_name "TOP3B-201"; exon_number "13"; exon_id "ENSE00003593806.1"; talon_gene "54720"; talon_transcript "195627"; talon_exon "901600"; ccdsid "CCDS13797.1"; exon_status "KNOWN"; level "2"; protein_id "ENSP00000349705.5"; source "HAVANA"; tag "CCDS";
chr22	HAVANA	exon	21960321	21960449	.	-	.	gene_id "ENSG00000100038.19"; transcript_id "ENST00000357179.9"; gene_type "protein_coding"; gene_status "KNOWN"; gene_name "TOP3B"; transcript_type "protein_coding"; transcript_status "KNOWN"; transcript_name "TOP3B-201"; exon_number "14"; exon_id "ENSE00003465334.1"; talon_gene "54720"; talon_transcript "195627"; talon_exon "901602"; ccdsid "CCDS13797.1"; exon_status "KNOWN"; level "2"; protein_id "ENSP00000349705.5"; source "HAVANA"; tag "CCDS";
chr22	HAVANA	exon	21959587	21959736	.	-	.	gene_id "ENSG00000100038.19"; transcript_id "ENST00000357179.9"; gene_type "protein_coding"; gene_status "KNOWN"; gene_name "TOP3B"; transcript_type "protein_coding"; transcript_status "KNOWN"; transcript_name "TOP3B-201"; exon_number "15"; exon_id "ENSE00003633449.1"; talon_gene "54720"; talon_transcript "195627"; talon_exon "901604"; ccdsid "CCDS13797.1"; exon_status "KNOWN"; level "2"; protein_id "ENSP00000349705.5"; source "HAVANA"; tag "CCDS";
chr22	HAVANA	exon	21959132	21959232	.	-	.	gene_id "ENSG00000100038.19"; transcript_id "ENST00000357179.9"; gene_type "protein_coding"; gene_status "KNOWN"; gene_name "TOP3B"; transcript_type "protein_coding"; transcript_status "KNOWN"; transcript_name "TOP3B-201"; exon_number "16"; exon_id "ENSE00003501188.1"; talon_gene "54720"; talon_transcript "195627"; talon_exon "901606"; ccdsid "CCDS13797.1"; exon_status "KNOWN"; level "2"; protein_id "ENSP00000349705.5"; source "HAVANA"; tag "CCDS";
chr22	HAVANA	exon	21958492	21958693	.	-	.	gene_id "ENSG00000100038.19"; transcript_id "ENST00000357179.9"; gene_type "protein_coding"; gene_status "KNOWN"; gene_name "TOP3B"; transcript_type "protein_coding"; transcript_status "KNOWN"; transcript_name "TOP3B-201"; exon_number "17"; exon_id "ENSE00003559313.1"; talon_gene "54720"; talon_transcript "195627"; talon_exon "901608"; ccdsid "CCDS13797.1"; exon_status "KNOWN"; level "2"; protein_id "ENSP00000349705.5"; source "HAVANA"; tag "CCDS";
chr22	HAVANA	exon	21957025	21957595	.	-	.	gene_id "ENSG00000100038.19"; transcript_id "ENST00000357179.9"; gene_type "protein_coding"; gene_status "KNOWN"; gene_name "TOP3B"; transcript_type "protein_coding"; transcript_status "KNOWN"; transcript_name "TOP3B-201"; exon_number "18"; exon_id "ENSE00001915921.1"; talon_gene "54720"; talon_transcript "195627"; talon_exon "901610"; ccdsid "CCDS13797.1"; exon_status "KNOWN"; level "2"; protein_id "ENSP00000349705.5"; source "HAVANA"; tag "CCDS";
chr22	HAVANA	gene	21991236	21995428	.	-	.	gene_id "ENSG00000197549.9"; gene_name "PRAMENP"; gene_status "KNOWN"; gene_type "transcribed_unprocessed_pseudogene"; talon_gene "54721"; havana_gene "OTTHUMG00000150836.4"; level "1";
chr22	HAVANA	transcript	21991236	21995428	.	-	.	gene_id "ENSG00000197549.9"; transcript_id "ENST00000548391.1"; gene_name "PRAMENP"; gene_status "KNOWN"; gene_type "transcribed_unprocessed_pseudogene"; transcript_type "transcribed_unprocessed_pseudogene"; transcript_status "KNOWN"; transcript_name "PRAMENP-203"; talon_gene "54721"; talon_transcript "195646"; havana_transcript "OTTHUMT00000406528.1"; level "2"; ont "PGO:0000019"; source "HAVANA"; tag "basic"; transcript_support_level "NA";
chr22	HAVANA	exon	21995133	21995428	.	-	.	gene_id "ENSG00000197549.9"; transcript_id "ENST00000548391.1"; gene_type "transcribed_unprocessed_pseudogene"; gene_status "KNOWN"; gene_name "PRAMENP"; transcript_type "transcribed_unprocessed_pseudogene"; transcript_status "KNOWN"; transcript_name "PRAMENP-203"; exon_number "1"; exon_id "ENSE00002393759.1"; talon_gene "54721"; talon_transcript "195646"; talon_exon "901677"; exon_status "KNOWN"; level "2"; ont "PGO:0000019"; source "HAVANA"; tag "basic";
chr22	HAVANA	exon	21994144	21994773	.	-	.	gene_id "ENSG00000197549.9"; transcript_id "ENST00000548391.1"; gene_type "transcribed_unprocessed_pseudogene"; gene_status "KNOWN"; gene_name "PRAMENP"; transcript_type "transcribed_unprocessed_pseudogene"; transcript_status "KNOWN"; transcript_name "PRAMENP-203"; exon_number "2"; exon_id "ENSE00001434222.2"; talon_gene "54721"; talon_transcript "195646"; talon_exon "901667"; exon_status "KNOWN"; level "2"; ont "PGO:0000019"; source "HAVANA"; tag "basic";
chr22	HAVANA	exon	21991236	21991754	.	-	.	gene_id "ENSG00000197549.9"; transcript_id "ENST00000548391.1"; gene_type "transcribed_unprocessed_pseudogene"; gene_status "KNOWN"; gene_name "PRAMENP"; transcript_type "transcribed_unprocessed_pseudogene"; transcript_status "KNOWN"; transcript_name "PRAMENP-203"; exon_number "3"; exon_id "ENSE00002364127.1"; talon_gene "54721"; talon_transcript "195646"; talon_exon "901678"; exon_status "KNOWN"; level "2"; ont "PGO:0000019"; source "HAVANA"; tag "basic";
chr22	HAVANA	gene	22026076	22026593	.	+	.	gene_id "ENSG00000253239.1"; gene_name "IGLVI-70"; gene_status "KNOWN"; gene_type "IG_V_pseudogene"; talon_gene "54722"; havana_gene "OTTHUMG00000150834.1"; level "2";
chr22	HAVANA	transcript	22026076	22026593	.	+	.	gene_id "ENSG00000253239.1"; transcript_id "ENST00000523272.1"; gene_name "IGLVI-70"; gene_status "KNOWN"; gene_type "IG_V_pseudogene"; transcript_type "IG_V_pseudogene"; transcript_status "KNOWN"; transcript_name "IGLVI-70-201"; talon_gene "54722"; talon_transcript "195647"; havana_transcript "OTTHUMT00000320266.1"; level "2"; source "HAVANA"; tag "basic"; transcript_support_level "NA";
chr22	HAVANA	exon	22026076	22026121	.	+	.	gene_id "ENSG00000253239.1"; transcript_id "ENST00000523272.1"; gene_type "IG_V_pseudogene"; gene_status "KNOWN"; gene_name "IGLVI-70"; transcript_type "IG_V_pseudogene"; transcript_status "KNOWN"; transcript_name "IGLVI-70-201"; exon_number "1"; exon_id "ENSE00002127842.1"; talon_gene "54722"; talon_transcript "195647"; talon_exon "901679"; exon_status "KNOWN"; level "2"; source "HAVANA"; tag "basic";
chr22	HAVANA	exon	22026250	22026593	.	+	.	gene_id "ENSG00000253239.1"; transcript_id "ENST00000523272.1"; gene_type "IG_V_pseudogene"; gene_status "KNOWN"; gene_name "IGLVI-70"; transcript_type "IG_V_pseudogene"; transcript_status "KNOWN"; transcript_name "IGLVI-70-201"; exon_number "2"; exon_id "ENSE00002112986.1"; talon_gene "54722"; talon_transcript "195647"; talon_exon "901681"; exon_status "KNOWN"; level "2"; source "HAVANA"; tag "basic";
chr22	HAVANA	gene	22030934	22031472	.	+	.	gene_id "ENSG00000211637.2"; gene_name "IGLV4-69"; gene_status "KNOWN"; gene_type "IG_V_gene"; talon_gene "54723"; havana_gene "OTTHUMG00000150857.2"; level "2";
chr22	HAVANA	transcript	22030934	22031472	.	+	.	gene_id "ENSG00000211637.2"; transcript_id "ENST00000390282.2"; gene_name "IGLV4-69"; gene_status "KNOWN"; gene_type "IG_V_gene"; transcript_type "IG_V_gene"; transcript_status "KNOWN"; transcript_name "IGLV4-69-201"; talon_gene "54723"; talon_transcript "195648"; havana_transcript "OTTHUMT00000320334.2"; level "2"; protein_id "ENSP00000374817.2"; source "HAVANA"; tag "appris_principal_1"; transcript_support_level "NA";
chr22	HAVANA	exon	22030934	22031042	.	+	.	gene_id "ENSG00000211637.2"; transcript_id "ENST00000390282.2"; gene_type "IG_V_gene"; gene_status "KNOWN"; gene_name "IGLV4-69"; transcript_type "IG_V_gene"; transcript_status "KNOWN"; transcript_name "IGLV4-69-201"; exon_number "1"; exon_id "ENSE00001507748.2"; talon_gene "54723"; talon_transcript "195648"; talon_exon "901682"; exon_status "KNOWN"; level "2"; protein_id "ENSP00000374817.2"; source "HAVANA"; tag "appris_principal_1";
chr22	HAVANA	exon	22031163	22031472	.	+	.	gene_id "ENSG00000211637.2"; transcript_id "ENST00000390282.2"; gene_type "IG_V_gene"; gene_status "KNOWN"; gene_name "IGLV4-69"; transcript_type "IG_V_gene"; transcript_status "KNOWN"; transcript_name "IGLV4-69-201"; exon_number "2"; exon_id "ENSE00001507747.1"; talon_gene "54723"; talon_transcript "195648"; talon_exon "901684"; exon_status "KNOWN"; level "2"; protein_id "ENSP00000374817.2"; source "HAVANA"; tag "appris_principal_1";
chr22	HAVANA	gene	22114844	22118005	.	-	.	gene_id "ENSG00000263366.2"; gene_name "ABHD17AP5"; gene_status "KNOWN"; gene_type "processed_pseudogene"; talon_gene "54739"; havana_gene "OTTHUMG00000188359.1"; level "1"; tag "semi_processed";
chr22	HAVANA	transcript	22114844	22118005	.	-	.	gene_id "ENSG00000263366.2"; transcript_id "ENST00000580133.2"; gene_name "ABHD17AP5"; gene_status "KNOWN"; gene_type "processed_pseudogene"; transcript_type "processed_pseudogene"; transcript_status "KNOWN"; transcript_name "ABHD17AP5-201"; talon_gene "54739"; talon_transcript "195665"; havana_transcript "OTTHUMT00000476977.1"; level "1"; ont "PGO:0000004"; source "HAVANA"; tag "basic"; transcript_support_level "NA";
chr22	HAVANA	exon	22117485	22118005	.	-	.	gene_id "ENSG00000263366.2"; transcript_id "ENST00000580133.2"; gene_type "processed_pseudogene"; gene_status "KNOWN"; gene_name "ABHD17AP5"; transcript_type "processed_pseudogene"; transcript_status "KNOWN"; transcript_name "ABHD17AP5-201"; exon_number "1"; exon_id "ENSE00002706165.2"; talon_gene "54739"; talon_transcript "195665"; talon_exon "901726"; exon_status "KNOWN"; level "1"; ont "PGO:0000004"; source "HAVANA"; tag "basic";
chr22	HAVANA	exon	22114844	22115245	.	-	.	gene_id "ENSG00000263366.2"; transcript_id "ENST00000580133.2"; gene_type "processed_pseudogene"; gene_status "KNOWN"; gene_name "ABHD17AP5"; transcript_type "processed_pseudogene"; transcript_status "KNOWN"; transcript_name "ABHD17AP5-201"; exon_number "2"; exon_id "ENSE00003715569.1"; talon_gene "54739"; talon_transcript "195665"; talon_exon "901728"; exon_status "KNOWN"; level "1"; ont "PGO:0000004"; source "HAVANA"; tag "basic";
chr22	HAVANA	gene	22195799	22196276	.	+	.	gene_id "ENSG00000211640.4"; gene_name "IGLV6-57"; gene_status "KNOWN"; gene_type "IG_V_gene"; talon_gene "54748"; havana_gene "OTTHUMG00000150996.5"; level "2";
chr22	HAVANA	transcript	22195799	22196276	.	+	.	gene_id "ENSG00000211640.4"; transcript_id "ENST00000390285.4"; gene_name "IGLV6-57"; gene_status "KNOWN"; gene_type "IG_V_gene"; transcript_type "IG_V_gene"; transcript_status "KNOWN"; transcript_name "IGLV6-57-201"; talon_gene "54748"; talon_transcript "195674"; havana_transcript "OTTHUMT00000320861.5"; level "2"; protein_id "ENSP00000374820.4"; source "HAVANA"; tag "appris_principal_1"; transcript_support_level "NA";
chr22	HAVANA	exon	22195799	22195844	.	+	.	gene_id "ENSG00000211640.4"; transcript_id "ENST00000390285.4"; gene_type "IG_V_gene"; gene_status "KNOWN"; gene_name "IGLV6-57"; transcript_type "IG_V_gene"; transcript_status "KNOWN"; transcript_name "IGLV6-57-201"; exon_number "1"; exon_id "ENSE00001814234.2"; talon_gene "54748"; talon_transcript "195674"; talon_exon "901741"; exon_status "KNOWN"; level "2"; protein_id "ENSP00000374820.4"; source "HAVANA"; tag "appris_principal_1";
chr22	HAVANA	exon	22195970	22196276	.	+	.	gene_id "ENSG00000211640.4"; transcript_id "ENST00000390285.4"; gene_type "IG_V_gene"; gene_status "KNOWN"; gene_name "IGLV6-57"; transcript_type "IG_V_gene"; transcript_status "KNOWN"; transcript_name "IGLV6-57-201"; exon_number "2"; exon_id "ENSE00001507753.4"; talon_gene "54748"; talon_transcript "195674"; talon_exon "901743"; exon_status "KNOWN"; level "2"; protein_id "ENSP00000374820.4"; source "HAVANA"; tag "appris_principal_1";
chr22	HAVANA	gene	22697789	22698407	.	+	.	gene_id "ENSG00000211660.3"; gene_name "IGLV2-23"; gene_status "KNOWN"; gene_type "IG_V_gene"; talon_gene "54805"; havana_gene "OTTHUMG00000151234.3"; level "2";
chr22	HAVANA	transcript	22697789	22698407	.	+	.	gene_id "ENSG00000211660.3"; transcript_id "ENST00000390306.2"; gene_name "IGLV2-23"; gene_status "KNOWN"; gene_type "IG_V_gene"; transcript_type "IG_V_gene"; transcript_status "KNOWN"; transcript_name "IGLV2-23-201"; talon_gene "54805"; talon_transcript "195752"; havana_transcript "OTTHUMT00000321839.3"; level "2"; protein_id "ENSP00000374841.2"; source "HAVANA"; tag "appris_principal_1"; transcript_support_level "NA";
chr22	HAVANA	exon	22697789	22697996	.	+	.	gene_id "ENSG00000211660.3"; transcript_id "ENST00000390306.2"; gene_type "IG_V_gene"; gene_status "KNOWN"; gene_name "IGLV2-23"; transcript_type "IG_V_gene"; transcript_status "KNOWN"; transcript_name "IGLV2-23-201"; exon_number "1"; exon_id "ENSE00001893701.1"; talon_gene "54805"; talon_transcript "195752"; talon_exon "901983"; exon_status "KNOWN"; level "2"; protein_id "ENSP00000374841.2"; source "HAVANA"; tag "appris_principal_1";
chr22	HAVANA	exon	22698114	22698407	.	+	.	gene_id "ENSG00000211660.3"; transcript_id "ENST00000390306.2"; gene_type "IG_V_gene"; gene_status "KNOWN"; gene_name "IGLV2-23"; transcript_type "IG_V_gene"; transcript_status "KNOWN"; transcript_name "IGLV2-23-201"; exon_number "2"; exon_id "ENSE00001927948.1"; talon_gene "54805"; talon_transcript "195752"; talon_exon "901985"; exon_status "KNOWN"; level "2"; protein_id "ENSP00000374841.2"; source "HAVANA"; tag "appris_principal_1";
chr22	HAVANA	gene	22579812	22906803	.	+	.	gene_id "ENSG00000211666.2"; gene_name "IGLV2-14"; gene_status "KNOWN"; gene_type "IG_V_gene"; talon_gene "54816"; havana_gene "OTTHUMG00000151235.2"; level "2";
chr22	TALON	transcript	22579812	22901437	.	+	.	gene_id "ENSG00000211666.2"; transcript_id "ENCODEHT000276662"; gene_name "IGLV2-14"; gene_status "KNOWN"; gene_type "IG_V_gene"; transcript_status "NOVEL"; transcript_name "ENCODEHT000276662"; talon_gene "54816"; talon_transcript "276662"; NNC_transcript "TRUE";
chr22	TALON	exon	22579812	22579887	.	+	.	gene_id "ENSG00000211666.2"; transcript_id "ENCODEHT000276662"; gene_type "IG_V_gene"; gene_status "KNOWN"; gene_name "IGLV2-14"; transcript_status "NOVEL"; transcript_name "ENCODEHT000276662"; exon_number "1"; exon_id "1031307"; talon_gene "54816"; talon_transcript "276662"; talon_exon "1031307"; exon_status "NOVEL";
chr22	TALON	exon	22758904	22759215	.	+	.	gene_id "ENSG00000211666.2"; transcript_id "ENCODEHT000276662"; gene_type "IG_V_gene"; gene_status "KNOWN"; gene_name "IGLV2-14"; transcript_status "NOVEL"; transcript_name "ENCODEHT000276662"; exon_number "2"; exon_id "1031303"; talon_gene "54816"; talon_transcript "276662"; talon_exon "1031303"; exon_status "NOVEL";
chr22	TALON	exon	22899616	22899655	.	+	.	gene_id "ENSG00000211666.2"; transcript_id "ENCODEHT000276662"; gene_type "IG_V_gene"; gene_status "KNOWN"; gene_name "IGLV2-14"; transcript_status "NOVEL"; transcript_name "ENCODEHT000276662"; exon_number "3"; exon_id "1031305"; talon_gene "54816"; talon_transcript "276662"; talon_exon "1031305"; exon_status "NOVEL";
chr22	HAVANA	exon	22900976	22901437	.	+	.	gene_id "ENSG00000211666.2"; transcript_id "ENCODEHT000276662"; gene_type "IG_V_gene"; gene_status "KNOWN"; gene_name "IGLV2-14"; transcript_status "NOVEL"; transcript_name "ENCODEHT000276662"; exon_number "4"; exon_id "ENSE00001721671.2"; talon_gene "54816"; talon_transcript "276662"; talon_exon "902060"; exon_status "KNOWN"; level "2"; protein_id "ENSP00000374856.2"; source "HAVANA"; tag "appris_principal_1";
chr22	TALON	transcript	22664473	22901437	.	+	.	gene_id "ENSG00000211666.2"; transcript_id "ENCODEHT000276708"; gene_name "IGLV2-14"; gene_status "KNOWN"; gene_type "IG_V_gene"; transcript_status "NOVEL"; transcript_name "ENCODEHT000276708"; talon_gene "54816"; talon_transcript "276708"; NIC_transcript "TRUE";
chr22	HAVANA	exon	22664473	22664518	.	+	.	gene_id "ENSG00000211666.2"; transcript_id "ENCODEHT000276708"; gene_type "IG_V_gene"; gene_status "KNOWN"; gene_name "IGLV2-14"; transcript_status "NOVEL"; transcript_name "ENCODEHT000276708"; exon_number "1"; exon_id "ENSE00002136323.1"; talon_gene "54816"; talon_transcript "276708"; talon_exon "901963"; exon_status "KNOWN"; level "2"; source "HAVANA"; tag "basic";
chr22	TALON	exon	22758904	22759215	.	+	.	gene_id "ENSG00000211666.2"; transcript_id "ENCODEHT000276708"; gene_type "IG_V_gene"; gene_status "KNOWN"; gene_name "IGLV2-14"; transcript_status "NOVEL"; transcript_name "ENCODEHT000276708"; exon_number "2"; exon_id "1031303"; talon_gene "54816"; talon_transcript "276708"; talon_exon "1031303"; exon_status "NOVEL";
chr22	TALON	exon	22899616	22899655	.	+	.	gene_id "ENSG00000211666.2"; transcript_id "ENCODEHT000276708"; gene_type "IG_V_gene"; gene_status "KNOWN"; gene_name "IGLV2-14"; transcript_status "NOVEL"; transcript_name "ENCODEHT000276708"; exon_number "3"; exon_id "1031305"; talon_gene "54816"; talon_transcript "276708"; talon_exon "1031305"; exon_status "NOVEL";
chr22	HAVANA	exon	22900976	22901437	.	+	.	gene_id "ENSG00000211666.2"; transcript_id "ENCODEHT000276708"; gene_type "IG_V_gene"; gene_status "KNOWN"; gene_name "IGLV2-14"; transcript_status "NOVEL"; transcript_name "ENCODEHT000276708"; exon_number "4"; exon_id "ENSE00001721671.2"; talon_gene "54816"; talon_transcript "276708"; talon_exon "902060"; exon_status "KNOWN"; level "2"; protein_id "ENSP00000374856.2"; source "HAVANA"; tag "appris_principal_1";
chr22	TALON	transcript	22697698	22901437	.	+	.	gene_id "ENSG00000211666.2"; transcript_id "ENCODEHT000276767"; gene_name "IGLV2-14"; gene_status "KNOWN"; gene_type "IG_V_gene"; transcript_status "NOVEL"; transcript_name "ENCODEHT000276767"; talon_gene "54816"; talon_transcript "276767"; NIC_transcript "TRUE";
chr22	TALON	exon	22697698	22697996	.	+	.	gene_id "ENSG00000211666.2"; transcript_id "ENCODEHT000276767"; gene_type "IG_V_gene"; gene_status "KNOWN"; gene_name "IGLV2-14"; transcript_status "NOVEL"; transcript_name "ENCODEHT000276767"; exon_number "1"; exon_id "1031457"; talon_gene "54816"; talon_transcript "276767"; talon_exon "1031457"; exon_status "NOVEL";
chr22	TALON	exon	22758904	22759215	.	+	.	gene_id "ENSG00000211666.2"; transcript_id "ENCODEHT000276767"; gene_type "IG_V_gene"; gene_status "KNOWN"; gene_name "IGLV2-14"; transcript_status "NOVEL"; transcript_name "ENCODEHT000276767"; exon_number "2"; exon_id "1031303"; talon_gene "54816"; talon_transcript "276767"; talon_exon "1031303"; exon_status "NOVEL";
chr22	TALON	exon	22899616	22899655	.	+	.	gene_id "ENSG00000211666.2"; transcript_id "ENCODEHT000276767"; gene_type "IG_V_gene"; gene_status "KNOWN"; gene_name "IGLV2-14"; transcript_status "NOVEL"; transcript_name "ENCODEHT000276767"; exon_number "3"; exon_id "1031305"; talon_gene "54816"; talon_transcript "276767"; talon_exon "1031305"; exon_status "NOVEL";
chr22	HAVANA	exon	22900976	22901437	.	+	.	gene_id "ENSG00000211666.2"; transcript_id "ENCODEHT000276767"; gene_type "IG_V_gene"; gene_status "KNOWN"; gene_name "IGLV2-14"; transcript_status "NOVEL"; transcript_name "ENCODEHT000276767"; exon_number "4"; exon_id "ENSE00001721671.2"; talon_gene "54816"; talon_transcript "276767"; talon_exon "902060"; exon_status "KNOWN"; level "2"; protein_id "ENSP00000374856.2"; source "HAVANA"; tag "appris_principal_1";
chr22	TALON	transcript	22697789	22901437	.	+	.	gene_id "ENSG00000211666.2"; transcript_id "ENCODEHT000276768"; gene_name "IGLV2-14"; gene_status "KNOWN"; gene_type "IG_V_gene"; transcript_status "NOVEL"; transcript_name "ENCODEHT000276768"; talon_gene "54816"; talon_transcript "276768"; NIC_transcript "TRUE";
chr22	HAVANA	exon	22697789	22697996	.	+	.	gene_id "ENSG00000211666.2"; transcript_id "ENCODEHT000276768"; gene_type "IG_V_gene"; gene_status "KNOWN"; gene_name "IGLV2-14"; transcript_status "NOVEL"; transcript_name "ENCODEHT000276768"; exon_number "1"; exon_id "ENSE00001893701.1"; talon_gene "54816"; talon_transcript "276768"; talon_exon "901983"; exon_status "KNOWN"; level "2"; protein_id "ENSP00000374841.2"; source "HAVANA"; tag "appris_principal_1";
chr22	TALON	exon	22698114	22698425	.	+	.	gene_id "ENSG00000211666.2"; transcript_id "ENCODEHT000276768"; gene_type "IG_V_gene"; gene_status "KNOWN"; gene_name "IGLV2-14"; transcript_status "NOVEL"; transcript_name "ENCODEHT000276768"; exon_number "2"; exon_id "1031321"; talon_gene "54816"; talon_transcript "276768"; talon_exon "1031321"; exon_status "NOVEL";
chr22	TALON	exon	22900942	22901437	.	+	.	gene_id "ENSG00000211666.2"; transcript_id "ENCODEHT000276768"; gene_type "IG_V_gene"; gene_status "KNOWN"; gene_name "IGLV2-14"; transcript_status "NOVEL"; transcript_name "ENCODEHT000276768"; exon_number "3"; exon_id "1031320"; talon_gene "54816"; talon_transcript "276768"; talon_exon "1031320"; exon_status "NOVEL";
chr22	TALON	transcript	22697789	22901437	.	+	.	gene_id "ENSG00000211666.2"; transcript_id "ENCODEHT000276769"; gene_name "IGLV2-14"; gene_status "KNOWN"; gene_type "IG_V_gene"; transcript_status "NOVEL"; transcript_name "ENCODEHT000276769"; talon_gene "54816"; talon_transcript "276769"; NIC_transcript "TRUE";
chr22	HAVANA	exon	22697789	22697996	.	+	.	gene_id "ENSG00000211666.2"; transcript_id "ENCODEHT000276769"; gene_type "IG_V_gene"; gene_status "KNOWN"; gene_name "IGLV2-14"; transcript_status "NOVEL"; transcript_name "ENCODEHT000276769"; exon_number "1"; exon_id "ENSE00001893701.1"; talon_gene "54816"; talon_transcript "276769"; talon_exon "901983"; exon_status "KNOWN"; level "2"; protein_id "ENSP00000374841.2"; source "HAVANA"; tag "appris_principal_1";
chr22	TALON	exon	22698114	22698410	.	+	.	gene_id "ENSG00000211666.2"; transcript_id "ENCODEHT000276769"; gene_type "IG_V_gene"; gene_status "KNOWN"; gene_name "IGLV2-14"; transcript_status "NOVEL"; transcript_name "ENCODEHT000276769"; exon_number "2"; exon_id "1031313"; talon_gene "54816"; talon_transcript "276769"; talon_exon "1031313"; exon_status "NOVEL";
chr22	TALON	exon	22899616	22899655	.	+	.	gene_id "ENSG00000211666.2"; transcript_id "ENCODEHT000276769"; gene_type "IG_V_gene"; gene_status "KNOWN"; gene_name "IGLV2-14"; transcript_status "NOVEL"; transcript_name "ENCODEHT000276769"; exon_number "3"; exon_id "1031305"; talon_gene "54816"; talon_transcript "276769"; talon_exon "1031305"; exon_status "NOVEL";
chr22	HAVANA	exon	22900976	22901437	.	+	.	gene_id "ENSG00000211666.2"; transcript_id "ENCODEHT000276769"; gene_type "IG_V_gene"; gene_status "KNOWN"; gene_name "IGLV2-14"; transcript_status "NOVEL"; transcript_name "ENCODEHT000276769"; exon_number "4"; exon_id "ENSE00001721671.2"; talon_gene "54816"; talon_transcript "276769"; talon_exon "902060"; exon_status "KNOWN"; level "2"; protein_id "ENSP00000374856.2"; source "HAVANA"; tag "appris_principal_1";
chr22	TALON	transcript	22697789	22901437	.	+	.	gene_id "ENSG00000211666.2"; transcript_id "ENCODEHT000276771"; gene_name "IGLV2-14"; gene_status "KNOWN"; gene_type "IG_V_gene"; transcript_status "NOVEL"; transcript_name "ENCODEHT000276771"; talon_gene "54816"; talon_transcript "276771"; NIC_transcript "TRUE";
chr22	HAVANA	exon	22697789	22697996	.	+	.	gene_id "ENSG00000211666.2"; transcript_id "ENCODEHT000276771"; gene_type "IG_V_gene"; gene_status "KNOWN"; gene_name "IGLV2-14"; transcript_status "NOVEL"; transcript_name "ENCODEHT000276771"; exon_number "1"; exon_id "ENSE00001893701.1"; talon_gene "54816"; talon_transcript "276771"; talon_exon "901983"; exon_status "KNOWN"; level "2"; protein_id "ENSP00000374841.2"; source "HAVANA"; tag "appris_principal_1";
chr22	TALON	exon	22758904	22759224	.	+	.	gene_id "ENSG00000211666.2"; transcript_id "ENCODEHT000276771"; gene_type "IG_V_gene"; gene_status "KNOWN"; gene_name "IGLV2-14"; transcript_status "NOVEL"; transcript_name "ENCODEHT000276771"; exon_number "2"; exon_id "1031332"; talon_gene "54816"; talon_transcript "276771"; talon_exon "1031332"; exon_status "NOVEL";
chr22	HAVANA	exon	22900976	22901437	.	+	.	gene_id "ENSG00000211666.2"; transcript_id "ENCODEHT000276771"; gene_type "IG_V_gene"; gene_status "KNOWN"; gene_name "IGLV2-14"; transcript_status "NOVEL"; transcript_name "ENCODEHT000276771"; exon_number "3"; exon_id "ENSE00001721671.2"; talon_gene "54816"; talon_transcript "276771"; talon_exon "902060"; exon_status "KNOWN"; level "2"; protein_id "ENSP00000374856.2"; source "HAVANA"; tag "appris_principal_1";
chr22	TALON	transcript	22697789	22901437	.	+	.	gene_id "ENSG00000211666.2"; transcript_id "ENCODEHT000276773"; gene_name "IGLV2-14"; gene_status "KNOWN"; gene_type "IG_V_gene"; transcript_status "NOVEL"; transcript_name "ENCODEHT000276773"; talon_gene "54816"; talon_transcript "276773"; NIC_transcript "TRUE";
chr22	HAVANA	exon	22697789	22697996	.	+	.	gene_id "ENSG00000211666.2"; transcript_id "ENCODEHT000276773"; gene_type "IG_V_gene"; gene_status "KNOWN"; gene_name "IGLV2-14"; transcript_status "NOVEL"; transcript_name "ENCODEHT000276773"; exon_number "1"; exon_id "ENSE00001893701.1"; talon_gene "54816"; talon_transcript "276773"; talon_exon "901983"; exon_status "KNOWN"; level "2"; protein_id "ENSP00000374841.2"; source "HAVANA"; tag "appris_principal_1";
chr22	TALON	exon	22792696	22793016	.	+	.	gene_id "ENSG00000211666.2"; transcript_id "ENCODEHT000276773"; gene_type "IG_V_gene"; gene_status "KNOWN"; gene_name "IGLV2-14"; transcript_status "NOVEL"; transcript_name "ENCODEHT000276773"; exon_number "2"; exon_id "1031417"; talon_gene "54816"; talon_transcript "276773"; talon_exon "1031417"; exon_status "NOVEL";
chr22	HAVANA	exon	22900976	22901437	.	+	.	gene_id "ENSG00000211666.2"; transcript_id "ENCODEHT000276773"; gene_type "IG_V_gene"; gene_status "KNOWN"; gene_name "IGLV2-14"; transcript_status "NOVEL"; transcript_name "ENCODEHT000276773"; exon_number "3"; exon_id "ENSE00001721671.2"; talon_gene "54816"; talon_transcript "276773"; talon_exon "902060"; exon_status "KNOWN"; level "2"; protein_id "ENSP00000374856.2"; source "HAVANA"; tag "appris_principal_1";
chr22	TALON	transcript	22697789	22901437	.	+	.	gene_id "ENSG00000211666.2"; transcript_id "ENCODEHT000276774"; gene_name "IGLV2-14"; gene_status "KNOWN"; gene_type "IG_V_gene"; transcript_status "NOVEL"; transcript_name "ENCODEHT000276774"; talon_gene "54816"; talon_transcript "276774"; NIC_transcript "TRUE";
chr22	HAVANA	exon	22697789	22697996	.	+	.	gene_id "ENSG00000211666.2"; transcript_id "ENCODEHT000276774"; gene_type "IG_V_gene"; gene_status "KNOWN"; gene_name "IGLV2-14"; transcript_status "NOVEL"; transcript_name "ENCODEHT000276774"; exon_number "1"; exon_id "ENSE00001893701.1"; talon_gene "54816"; talon_transcript "276774"; talon_exon "901983"; exon_status "KNOWN"; level "2"; protein_id "ENSP00000374841.2"; source "HAVANA"; tag "appris_principal_1";
chr22	TALON	exon	22822982	22823293	.	+	.	gene_id "ENSG00000211666.2"; transcript_id "ENCODEHT000276774"; gene_type "IG_V_gene"; gene_status "KNOWN"; gene_name "IGLV2-14"; transcript_status "NOVEL"; transcript_name "ENCODEHT000276774"; exon_number "2"; exon_id "1031367"; talon_gene "54816"; talon_transcript "276774"; talon_exon "1031367"; exon_status "NOVEL";
chr22	HAVANA	exon	22900976	22901437	.	+	.	gene_id "ENSG00000211666.2"; transcript_id "ENCODEHT000276774"; gene_type "IG_V_gene"; gene_status "KNOWN"; gene_name "IGLV2-14"; transcript_status "NOVEL"; transcript_name "ENCODEHT000276774"; exon_number "3"; exon_id "ENSE00001721671.2"; talon_gene "54816"; talon_transcript "276774"; talon_exon "902060"; exon_status "KNOWN"; level "2"; protein_id "ENSP00000374856.2"; source "HAVANA"; tag "appris_principal_1";
chr22	TALON	transcript	22697789	22901437	.	+	.	gene_id "ENSG00000211666.2"; transcript_id "ENCODEHT000276776"; gene_name "IGLV2-14"; gene_status "KNOWN"; gene_type "IG_V_gene"; transcript_status "NOVEL"; transcript_name "ENCODEHT000276776"; talon_gene "54816"; talon_transcript "276776"; NIC_transcript "TRUE";
chr22	HAVANA	exon	22697789	22697996	.	+	.	gene_id "ENSG00000211666.2"; transcript_id "ENCODEHT000276776"; gene_type "IG_V_gene"; gene_status "KNOWN"; gene_name "IGLV2-14"; transcript_status "NOVEL"; transcript_name "ENCODEHT000276776"; exon_number "1"; exon_id "ENSE00001893701.1"; talon_gene "54816"; talon_transcript "276776"; talon_exon "901983"; exon_status "KNOWN"; level "2"; protein_id "ENSP00000374841.2"; source "HAVANA"; tag "appris_principal_1";
chr22	TALON	exon	22758904	22759215	.	+	.	gene_id "ENSG00000211666.2"; transcript_id "ENCODEHT000276776"; gene_type "IG_V_gene"; gene_status "KNOWN"; gene_name "IGLV2-14"; transcript_status "NOVEL"; transcript_name "ENCODEHT000276776"; exon_number "2"; exon_id "1031303"; talon_gene "54816"; talon_transcript "276776"; talon_exon "1031303"; exon_status "NOVEL";
chr22	TALON	exon	22900931	22901437	.	+	.	gene_id "ENSG00000211666.2"; transcript_id "ENCODEHT000276776"; gene_type "IG_V_gene"; gene_status "KNOWN"; gene_name "IGLV2-14"; transcript_status "NOVEL"; transcript_name "ENCODEHT000276776"; exon_number "3"; exon_id "1031325"; talon_gene "54816"; talon_transcript "276776"; talon_exon "1031325"; exon_status "NOVEL";
chr22	TALON	transcript	22697789	22901437	.	+	.	gene_id "ENSG00000211666.2"; transcript_id "ENCODEHT000276779"; gene_name "IGLV2-14"; gene_status "KNOWN"; gene_type "IG_V_gene"; transcript_status "NOVEL"; transcript_name "ENCODEHT000276779"; talon_gene "54816"; talon_transcript "276779"; NIC_transcript "TRUE";
chr22	HAVANA	exon	22697789	22697996	.	+	.	gene_id "ENSG00000211666.2"; transcript_id "ENCODEHT000276779"; gene_type "IG_V_gene"; gene_status "KNOWN"; gene_name "IGLV2-14"; transcript_status "NOVEL"; transcript_name "ENCODEHT000276779"; exon_number "1"; exon_id "ENSE00001893701.1"; talon_gene "54816"; talon_transcript "276779"; talon_exon "901983"; exon_status "KNOWN"; level "2"; protein_id "ENSP00000374841.2"; source "HAVANA"; tag "appris_principal_1";
chr22	TALON	exon	22698114	22698434	.	+	.	gene_id "ENSG00000211666.2"; transcript_id "ENCODEHT000276779"; gene_type "IG_V_gene"; gene_status "KNOWN"; gene_name "IGLV2-14"; transcript_status "NOVEL"; transcript_name "ENCODEHT000276779"; exon_number "2"; exon_id "1031361"; talon_gene "54816"; talon_transcript "276779"; talon_exon "1031361"; exon_status "NOVEL";
chr22	HAVANA	exon	22900976	22901437	.	+	.	gene_id "ENSG00000211666.2"; transcript_id "ENCODEHT000276779"; gene_type "IG_V_gene"; gene_status "KNOWN"; gene_name "IGLV2-14"; transcript_status "NOVEL"; transcript_name "ENCODEHT000276779"; exon_number "3"; exon_id "ENSE00001721671.2"; talon_gene "54816"; talon_transcript "276779"; talon_exon "902060"; exon_status "KNOWN"; level "2"; protein_id "ENSP00000374856.2"; source "HAVANA"; tag "appris_principal_1";
chr22	TALON	transcript	22697789	22901437	.	+	.	gene_id "ENSG00000211666.2"; transcript_id "ENCODEHT000276780"; gene_name "IGLV2-14"; gene_status "KNOWN"; gene_type "IG_V_gene"; transcript_status "NOVEL"; transcript_name "ENCODEHT000276780"; talon_gene "54816"; talon_transcript "276780"; NIC_transcript "TRUE";
chr22	HAVANA	exon	22697789	22697996	.	+	.	gene_id "ENSG00000211666.2"; transcript_id "ENCODEHT000276780"; gene_type "IG_V_gene"; gene_status "KNOWN"; gene_name "IGLV2-14"; transcript_status "NOVEL"; transcript_name "ENCODEHT000276780"; exon_number "1"; exon_id "ENSE00001893701.1"; talon_gene "54816"; talon_transcript "276780"; talon_exon "901983"; exon_status "KNOWN"; level "2"; protein_id "ENSP00000374841.2"; source "HAVANA"; tag "appris_principal_1";
chr22	TALON	exon	22758904	22759215	.	+	.	gene_id "ENSG00000211666.2"; transcript_id "ENCODEHT000276780"; gene_type "IG_V_gene"; gene_status "KNOWN"; gene_name "IGLV2-14"; transcript_status "NOVEL"; transcript_name "ENCODEHT000276780"; exon_number "2"; exon_id "1031303"; talon_gene "54816"; talon_transcript "276780"; talon_exon "1031303"; exon_status "NOVEL";
chr22	HAVANA	exon	22900976	22901437	.	+	.	gene_id "ENSG00000211666.2"; transcript_id "ENCODEHT000276780"; gene_type "IG_V_gene"; gene_status "KNOWN"; gene_name "IGLV2-14"; transcript_status "NOVEL"; transcript_name "ENCODEHT000276780"; exon_number "3"; exon_id "ENSE00001721671.2"; talon_gene "54816"; talon_transcript "276780"; talon_exon "902060"; exon_status "KNOWN"; level "2"; protein_id "ENSP00000374856.2"; source "HAVANA"; tag "appris_principal_1";
chr22	TALON	transcript	22697789	22901437	.	+	.	gene_id "ENSG00000211666.2"; transcript_id "ENCODEHT000276782"; gene_name "IGLV2-14"; gene_status "KNOWN"; gene_type "IG_V_gene"; transcript_status "NOVEL"; transcript_name "ENCODEHT000276782"; talon_gene "54816"; talon_transcript "276782"; NIC_transcript "TRUE";
chr22	HAVANA	exon	22697789	22697996	.	+	.	gene_id "ENSG00000211666.2"; transcript_id "ENCODEHT000276782"; gene_type "IG_V_gene"; gene_status "KNOWN"; gene_name "IGLV2-14"; transcript_status "NOVEL"; transcript_name "ENCODEHT000276782"; exon_number "1"; exon_id "ENSE00001893701.1"; talon_gene "54816"; talon_transcript "276782"; talon_exon "901983"; exon_status "KNOWN"; level "2"; protein_id "ENSP00000374841.2"; source "HAVANA"; tag "appris_principal_1";
chr22	HAVANA	exon	22792696	22793007	.	+	.	gene_id "ENSG00000211666.2"; transcript_id "ENCODEHT000276782"; gene_type "IG_V_gene"; gene_status "KNOWN"; gene_name "IGLV2-14"; transcript_status "NOVEL"; transcript_name "ENCODEHT000276782"; exon_number "2"; exon_id "ENSE00001908358.1"; talon_gene "54816"; talon_transcript "276782"; talon_exon "902021"; exon_status "KNOWN"; level "2"; protein_id "ENSP00000374849.2"; source "HAVANA"; tag "appris_principal_1";
chr22	TALON	exon	22899616	22899655	.	+	.	gene_id "ENSG00000211666.2"; transcript_id "ENCODEHT000276782"; gene_type "IG_V_gene"; gene_status "KNOWN"; gene_name "IGLV2-14"; transcript_status "NOVEL"; transcript_name "ENCODEHT000276782"; exon_number "3"; exon_id "1031305"; talon_gene "54816"; talon_transcript "276782"; talon_exon "1031305"; exon_status "NOVEL";
chr22	HAVANA	exon	22900976	22901437	.	+	.	gene_id "ENSG00000211666.2"; transcript_id "ENCODEHT000276782"; gene_type "IG_V_gene"; gene_status "KNOWN"; gene_name "IGLV2-14"; transcript_status "NOVEL"; transcript_name "ENCODEHT000276782"; exon_number "4"; exon_id "ENSE00001721671.2"; talon_gene "54816"; talon_transcript "276782"; talon_exon "902060"; exon_status "KNOWN"; level "2"; protein_id "ENSP00000374856.2"; source "HAVANA"; tag "appris_principal_1";
chr22	TALON	transcript	22697789	22901437	.	+	.	gene_id "ENSG00000211666.2"; transcript_id "ENCODEHT000276788"; gene_name "IGLV2-14"; gene_status "KNOWN"; gene_type "IG_V_gene"; transcript_status "NOVEL"; transcript_name "ENCODEHT000276788"; talon_gene "54816"; talon_transcript "276788"; NIC_transcript "TRUE";
chr22	HAVANA	exon	22697789	22697996	.	+	.	gene_id "ENSG00000211666.2"; transcript_id "ENCODEHT000276788"; gene_type "IG_V_gene"; gene_status "KNOWN"; gene_name "IGLV2-14"; transcript_status "NOVEL"; transcript_name "ENCODEHT000276788"; exon_number "1"; exon_id "ENSE00001893701.1"; talon_gene "54816"; talon_transcript "276788"; talon_exon "901983"; exon_status "KNOWN"; level "2"; protein_id "ENSP00000374841.2"; source "HAVANA"; tag "appris_principal_1";
chr22	HAVANA	exon	22792696	22793007	.	+	.	gene_id "ENSG00000211666.2"; transcript_id "ENCODEHT000276788"; gene_type "IG_V_gene"; gene_status "KNOWN"; gene_name "IGLV2-14"; transcript_status "NOVEL"; transcript_name "ENCODEHT000276788"; exon_number "2"; exon_id "ENSE00001908358.1"; talon_gene "54816"; talon_transcript "276788"; talon_exon "902021"; exon_status "KNOWN"; level "2"; protein_id "ENSP00000374849.2"; source "HAVANA"; tag "appris_principal_1";
chr22	TALON	exon	22900942	22901437	.	+	.	gene_id "ENSG00000211666.2"; transcript_id "ENCODEHT000276788"; gene_type "IG_V_gene"; gene_status "KNOWN"; gene_name "IGLV2-14"; transcript_status "NOVEL"; transcript_name "ENCODEHT000276788"; exon_number "3"; exon_id "1031320"; talon_gene "54816"; talon_transcript "276788"; talon_exon "1031320"; exon_status "NOVEL";
chr22	TALON	transcript	22697789	22901437	.	+	.	gene_id "ENSG00000211666.2"; transcript_id "ENCODEHT000276789"; gene_name "IGLV2-14"; gene_status "KNOWN"; gene_type "IG_V_gene"; transcript_status "NOVEL"; transcript_name "ENCODEHT000276789"; talon_gene "54816"; talon_transcript "276789"; NIC_transcript "TRUE";
chr22	HAVANA	exon	22697789	22697996	.	+	.	gene_id "ENSG00000211666.2"; transcript_id "ENCODEHT000276789"; gene_type "IG_V_gene"; gene_status "KNOWN"; gene_name "IGLV2-14"; transcript_status "NOVEL"; transcript_name "ENCODEHT000276789"; exon_number "1"; exon_id "ENSE00001893701.1"; talon_gene "54816"; talon_transcript "276789"; talon_exon "901983"; exon_status "KNOWN"; level "2"; protein_id "ENSP00000374841.2"; source "HAVANA"; tag "appris_principal_1";
chr22	HAVANA	exon	22698114	22698407	.	+	.	gene_id "ENSG00000211666.2"; transcript_id "ENCODEHT000276789"; gene_type "IG_V_gene"; gene_status "KNOWN"; gene_name "IGLV2-14"; transcript_status "NOVEL"; transcript_name "ENCODEHT000276789"; exon_number "2"; exon_id "ENSE00001927948.1"; talon_gene "54816"; talon_transcript "276789"; talon_exon "901985"; exon_status "KNOWN"; level "2"; protein_id "ENSP00000374841.2"; source "HAVANA"; tag "appris_principal_1";
chr22	TALON	exon	22900931	22901437	.	+	.	gene_id "ENSG00000211666.2"; transcript_id "ENCODEHT000276789"; gene_type "IG_V_gene"; gene_status "KNOWN"; gene_name "IGLV2-14"; transcript_status "NOVEL"; transcript_name "ENCODEHT000276789"; exon_number "3"; exon_id "1031325"; talon_gene "54816"; talon_transcript "276789"; talon_exon "1031325"; exon_status "NOVEL";
chr22	TALON	transcript	22697789	22901437	.	+	.	gene_id "ENSG00000211666.2"; transcript_id "ENCODEHT000276794"; gene_name "IGLV2-14"; gene_status "KNOWN"; gene_type "IG_V_gene"; transcript_status "NOVEL"; transcript_name "ENCODEHT000276794"; talon_gene "54816"; talon_transcript "276794"; NIC_transcript "TRUE";
chr22	HAVANA	exon	22697789	22697996	.	+	.	gene_id "ENSG00000211666.2"; transcript_id "ENCODEHT000276794"; gene_type "IG_V_gene"; gene_status "KNOWN"; gene_name "IGLV2-14"; transcript_status "NOVEL"; transcript_name "ENCODEHT000276794"; exon_number "1"; exon_id "ENSE00001893701.1"; talon_gene "54816"; talon_transcript "276794"; talon_exon "901983"; exon_status "KNOWN"; level "2"; protein_id "ENSP00000374841.2"; source "HAVANA"; tag "appris_principal_1";
chr22	HAVANA	exon	22698114	22698407	.	+	.	gene_id "ENSG00000211666.2"; transcript_id "ENCODEHT000276794"; gene_type "IG_V_gene"; gene_status "KNOWN"; gene_name "IGLV2-14"; transcript_status "NOVEL"; transcript_name "ENCODEHT000276794"; exon_number "2"; exon_id "ENSE00001927948.1"; talon_gene "54816"; talon_transcript "276794"; talon_exon "901985"; exon_status "KNOWN"; level "2"; protein_id "ENSP00000374841.2"; source "HAVANA"; tag "appris_principal_1";
chr22	TALON	exon	22899616	22899655	.	+	.	gene_id "ENSG00000211666.2"; transcript_id "ENCODEHT000276794"; gene_type "IG_V_gene"; gene_status "KNOWN"; gene_name "IGLV2-14"; transcript_status "NOVEL"; transcript_name "ENCODEHT000276794"; exon_number "3"; exon_id "1031305"; talon_gene "54816"; talon_transcript "276794"; talon_exon "1031305"; exon_status "NOVEL";
chr22	HAVANA	exon	22900976	22901437	.	+	.	gene_id "ENSG00000211666.2"; transcript_id "ENCODEHT000276794"; gene_type "IG_V_gene"; gene_status "KNOWN"; gene_name "IGLV2-14"; transcript_status "NOVEL"; transcript_name "ENCODEHT000276794"; exon_number "4"; exon_id "ENSE00001721671.2"; talon_gene "54816"; talon_transcript "276794"; talon_exon "902060"; exon_status "KNOWN"; level "2"; protein_id "ENSP00000374856.2"; source "HAVANA"; tag "appris_principal_1";
chr22	TALON	transcript	22697789	22901437	.	+	.	gene_id "ENSG00000211666.2"; transcript_id "ENCODEHT000276797"; gene_name "IGLV2-14"; gene_status "KNOWN"; gene_type "IG_V_gene"; transcript_status "NOVEL"; transcript_name "ENCODEHT000276797"; talon_gene "54816"; talon_transcript "276797"; NIC_transcript "TRUE";
chr22	HAVANA	exon	22697789	22697996	.	+	.	gene_id "ENSG00000211666.2"; transcript_id "ENCODEHT000276797"; gene_type "IG_V_gene"; gene_status "KNOWN"; gene_name "IGLV2-14"; transcript_status "NOVEL"; transcript_name "ENCODEHT000276797"; exon_number "1"; exon_id "ENSE00001893701.1"; talon_gene "54816"; talon_transcript "276797"; talon_exon "901983"; exon_status "KNOWN"; level "2"; protein_id "ENSP00000374841.2"; source "HAVANA"; tag "appris_principal_1";
chr22	TALON	exon	22698114	22698410	.	+	.	gene_id "ENSG00000211666.2"; transcript_id "ENCODEHT000276797"; gene_type "IG_V_gene"; gene_status "KNOWN"; gene_name "IGLV2-14"; transcript_status "NOVEL"; transcript_name "ENCODEHT000276797"; exon_number "2"; exon_id "1031313"; talon_gene "54816"; talon_transcript "276797"; talon_exon "1031313"; exon_status "NOVEL";
chr22	TALON	exon	22900931	22901437	.	+	.	gene_id "ENSG00000211666.2"; transcript_id "ENCODEHT000276797"; gene_type "IG_V_gene"; gene_status "KNOWN"; gene_name "IGLV2-14"; transcript_status "NOVEL"; transcript_name "ENCODEHT000276797"; exon_number "3"; exon_id "1031325"; talon_gene "54816"; talon_transcript "276797"; talon_exon "1031325"; exon_status "NOVEL";
chr22	TALON	transcript	22697789	22901437	.	+	.	gene_id "ENSG00000211666.2"; transcript_id "ENCODEHT000276800"; gene_name "IGLV2-14"; gene_status "KNOWN"; gene_type "IG_V_gene"; transcript_status "NOVEL"; transcript_name "ENCODEHT000276800"; talon_gene "54816"; talon_transcript "276800"; NIC_transcript "TRUE";
chr22	HAVANA	exon	22697789	22697996	.	+	.	gene_id "ENSG00000211666.2"; transcript_id "ENCODEHT000276800"; gene_type "IG_V_gene"; gene_status "KNOWN"; gene_name "IGLV2-14"; transcript_status "NOVEL"; transcript_name "ENCODEHT000276800"; exon_number "1"; exon_id "ENSE00001893701.1"; talon_gene "54816"; talon_transcript "276800"; talon_exon "901983"; exon_status "KNOWN"; level "2"; protein_id "ENSP00000374841.2"; source "HAVANA"; tag "appris_principal_1";
chr22	TALON	exon	22758904	22759215	.	+	.	gene_id "ENSG00000211666.2"; transcript_id "ENCODEHT000276800"; gene_type "IG_V_gene"; gene_status "KNOWN"; gene_name "IGLV2-14"; transcript_status "NOVEL"; transcript_name "ENCODEHT000276800"; exon_number "2"; exon_id "1031303"; talon_gene "54816"; talon_transcript "276800"; talon_exon "1031303"; exon_status "NOVEL";
chr22	TALON	exon	22900942	22901437	.	+	.	gene_id "ENSG00000211666.2"; transcript_id "ENCODEHT000276800"; gene_type "IG_V_gene"; gene_status "KNOWN"; gene_name "IGLV2-14"; transcript_status "NOVEL"; transcript_name "ENCODEHT000276800"; exon_number "3"; exon_id "1031320"; talon_gene "54816"; talon_transcript "276800"; talon_exon "1031320"; exon_status "NOVEL";
chr22	TALON	transcript	22697789	22901437	.	+	.	gene_id "ENSG00000211666.2"; transcript_id "ENCODEHT000276803"; gene_name "IGLV2-14"; gene_status "KNOWN"; gene_type "IG_V_gene"; transcript_status "NOVEL"; transcript_name "ENCODEHT000276803"; talon_gene "54816"; talon_transcript "276803"; NIC_transcript "TRUE";
chr22	HAVANA	exon	22697789	22697996	.	+	.	gene_id "ENSG00000211666.2"; transcript_id "ENCODEHT000276803"; gene_type "IG_V_gene"; gene_status "KNOWN"; gene_name "IGLV2-14"; transcript_status "NOVEL"; transcript_name "ENCODEHT000276803"; exon_number "1"; exon_id "ENSE00001893701.1"; talon_gene "54816"; talon_transcript "276803"; talon_exon "901983"; exon_status "KNOWN"; level "2"; protein_id "ENSP00000374841.2"; source "HAVANA"; tag "appris_principal_1";
chr22	TALON	exon	22822982	22823293	.	+	.	gene_id "ENSG00000211666.2"; transcript_id "ENCODEHT000276803"; gene_type "IG_V_gene"; gene_status "KNOWN"; gene_name "IGLV2-14"; transcript_status "NOVEL"; transcript_name "ENCODEHT000276803"; exon_number "2"; exon_id "1031367"; talon_gene "54816"; talon_transcript "276803"; talon_exon "1031367"; exon_status "NOVEL";
chr22	TALON	exon	22900931	22901437	.	+	.	gene_id "ENSG00000211666.2"; transcript_id "ENCODEHT000276803"; gene_type "IG_V_gene"; gene_status "KNOWN"; gene_name "IGLV2-14"; transcript_status "NOVEL"; transcript_name "ENCODEHT000276803"; exon_number "3"; exon_id "1031325"; talon_gene "54816"; talon_transcript "276803"; talon_exon "1031325"; exon_status "NOVEL";
chr22	TALON	transcript	22697789	22906803	.	+	.	gene_id "ENSG00000211666.2"; transcript_id "ENCODEHT000276804"; gene_name "IGLV2-14"; gene_status "KNOWN"; gene_type "IG_V_gene"; transcript_status "NOVEL"; transcript_name "ENCODEHT000276804"; talon_gene "54816"; talon_transcript "276804"; NIC_transcript "TRUE";
chr22	HAVANA	exon	22697789	22697996	.	+	.	gene_id "ENSG00000211666.2"; transcript_id "ENCODEHT000276804"; gene_type "IG_V_gene"; gene_status "KNOWN"; gene_name "IGLV2-14"; transcript_status "NOVEL"; transcript_name "ENCODEHT000276804"; exon_number "1"; exon_id "ENSE00001893701.1"; talon_gene "54816"; talon_transcript "276804"; talon_exon "901983"; exon_status "KNOWN"; level "2"; protein_id "ENSP00000374841.2"; source "HAVANA"; tag "appris_principal_1";
chr22	TALON	exon	22698114	22698410	.	+	.	gene_id "ENSG00000211666.2"; transcript_id "ENCODEHT000276804"; gene_type "IG_V_gene"; gene_status "KNOWN"; gene_name "IGLV2-14"; transcript_status "NOVEL"; transcript_name "ENCODEHT000276804"; exon_number "2"; exon_id "1031313"; talon_gene "54816"; talon_transcript "276804"; talon_exon "1031313"; exon_status "NOVEL";
chr22	TALON	exon	22899616	22899655	.	+	.	gene_id "ENSG00000211666.2"; transcript_id "ENCODEHT000276804"; gene_type "IG_V_gene"; gene_status "KNOWN"; gene_name "IGLV2-14"; transcript_status "NOVEL"; transcript_name "ENCODEHT000276804"; exon_number "3"; exon_id "1031305"; talon_gene "54816"; talon_transcript "276804"; talon_exon "1031305"; exon_status "NOVEL";
chr22	HAVANA	exon	22906342	22906803	.	+	.	gene_id "ENSG00000211666.2"; transcript_id "ENCODEHT000276804"; gene_type "IG_V_gene"; gene_status "KNOWN"; gene_name "IGLV2-14"; transcript_status "NOVEL"; transcript_name "ENCODEHT000276804"; exon_number "4"; exon_id "ENSE00001623375.2"; talon_gene "54816"; talon_transcript "276804"; talon_exon "902062"; exon_status "KNOWN"; level "2"; protein_id "ENSP00000374857.2"; source "HAVANA"; tag "appris_principal_1";
chr22	TALON	transcript	22697789	22901437	.	+	.	gene_id "ENSG00000211666.2"; transcript_id "ENCODEHT000276824"; gene_name "IGLV2-14"; gene_status "KNOWN"; gene_type "IG_V_gene"; transcript_status "NOVEL"; transcript_name "ENCODEHT000276824"; talon_gene "54816"; talon_transcript "276824"; NNC_transcript "TRUE";
chr22	HAVANA	exon	22697789	22697996	.	+	.	gene_id "ENSG00000211666.2"; transcript_id "ENCODEHT000276824"; gene_type "IG_V_gene"; gene_status "KNOWN"; gene_name "IGLV2-14"; transcript_status "NOVEL"; transcript_name "ENCODEHT000276824"; exon_number "1"; exon_id "ENSE00001893701.1"; talon_gene "54816"; talon_transcript "276824"; talon_exon "901983"; exon_status "KNOWN"; level "2"; protein_id "ENSP00000374841.2"; source "HAVANA"; tag "appris_principal_1";
chr22	TALON	exon	22758904	22759258	.	+	.	gene_id "ENSG00000211666.2"; transcript_id "ENCODEHT000276824"; gene_type "IG_V_gene"; gene_status "KNOWN"; gene_name "IGLV2-14"; transcript_status "NOVEL"; transcript_name "ENCODEHT000276824"; exon_number "2"; exon_id "1031520"; talon_gene "54816"; talon_transcript "276824"; talon_exon "1031520"; exon_status "NOVEL";
chr22	HAVANA	exon	22900976	22901437	.	+	.	gene_id "ENSG00000211666.2"; transcript_id "ENCODEHT000276824"; gene_type "IG_V_gene"; gene_status "KNOWN"; gene_name "IGLV2-14"; transcript_status "NOVEL"; transcript_name "ENCODEHT000276824"; exon_number "3"; exon_id "ENSE00001721671.2"; talon_gene "54816"; talon_transcript "276824"; talon_exon "902060"; exon_status "KNOWN"; level "2"; protein_id "ENSP00000374856.2"; source "HAVANA"; tag "appris_principal_1";
chr22	TALON	transcript	22697789	22901437	.	+	.	gene_id "ENSG00000211666.2"; transcript_id "ENCODEHT000276828"; gene_name "IGLV2-14"; gene_status "KNOWN"; gene_type "IG_V_gene"; transcript_status "NOVEL"; transcript_name "ENCODEHT000276828"; talon_gene "54816"; talon_transcript "276828"; NIC_transcript "TRUE";
chr22	HAVANA	exon	22697789	22697996	.	+	.	gene_id "ENSG00000211666.2"; transcript_id "ENCODEHT000276828"; gene_type "IG_V_gene"; gene_status "KNOWN"; gene_name "IGLV2-14"; transcript_status "NOVEL"; transcript_name "ENCODEHT000276828"; exon_number "1"; exon_id "ENSE00001893701.1"; talon_gene "54816"; talon_transcript "276828"; talon_exon "901983"; exon_status "KNOWN"; level "2"; protein_id "ENSP00000374841.2"; source "HAVANA"; tag "appris_principal_1";
chr22	TALON	exon	22822982	22823314	.	+	.	gene_id "ENSG00000211666.2"; transcript_id "ENCODEHT000276828"; gene_type "IG_V_gene"; gene_status "KNOWN"; gene_name "IGLV2-14"; transcript_status "NOVEL"; transcript_name "ENCODEHT000276828"; exon_number "2"; exon_id "1031524"; talon_gene "54816"; talon_transcript "276828"; talon_exon "1031524"; exon_status "NOVEL";
chr22	HAVANA	exon	22900976	22901437	.	+	.	gene_id "ENSG00000211666.2"; transcript_id "ENCODEHT000276828"; gene_type "IG_V_gene"; gene_status "KNOWN"; gene_name "IGLV2-14"; transcript_status "NOVEL"; transcript_name "ENCODEHT000276828"; exon_number "3"; exon_id "ENSE00001721671.2"; talon_gene "54816"; talon_transcript "276828"; talon_exon "902060"; exon_status "KNOWN"; level "2"; protein_id "ENSP00000374856.2"; source "HAVANA"; tag "appris_principal_1";
chr22	TALON	transcript	22697789	22901437	.	+	.	gene_id "ENSG00000211666.2"; transcript_id "ENCODEHT000276837"; gene_name "IGLV2-14"; gene_status "KNOWN"; gene_type "IG_V_gene"; transcript_status "NOVEL"; transcript_name "ENCODEHT000276837"; talon_gene "54816"; talon_transcript "276837"; NIC_transcript "TRUE";
chr22	HAVANA	exon	22697789	22697996	.	+	.	gene_id "ENSG00000211666.2"; transcript_id "ENCODEHT000276837"; gene_type "IG_V_gene"; gene_status "KNOWN"; gene_name "IGLV2-14"; transcript_status "NOVEL"; transcript_name "ENCODEHT000276837"; exon_number "1"; exon_id "ENSE00001893701.1"; talon_gene "54816"; talon_transcript "276837"; talon_exon "901983"; exon_status "KNOWN"; level "2"; protein_id "ENSP00000374841.2"; source "HAVANA"; tag "appris_principal_1";
chr22	TALON	exon	22698114	22698284	.	+	.	gene_id "ENSG00000211666.2"; transcript_id "ENCODEHT000276837"; gene_type "IG_V_gene"; gene_status "KNOWN"; gene_name "IGLV2-14"; transcript_status "NOVEL"; transcript_name "ENCODEHT000276837"; exon_number "2"; exon_id "1031309"; talon_gene "54816"; talon_transcript "276837"; talon_exon "1031309"; exon_status "NOVEL";
chr22	TALON	exon	22792868	22793016	.	+	.	gene_id "ENSG00000211666.2"; transcript_id "ENCODEHT000276837"; gene_type "IG_V_gene"; gene_status "KNOWN"; gene_name "IGLV2-14"; transcript_status "NOVEL"; transcript_name "ENCODEHT000276837"; exon_number "3"; exon_id "1031534"; talon_gene "54816"; talon_transcript "276837"; talon_exon "1031534"; exon_status "NOVEL";
chr22	HAVANA	exon	22900976	22901437	.	+	.	gene_id "ENSG00000211666.2"; transcript_id "ENCODEHT000276837"; gene_type "IG_V_gene"; gene_status "KNOWN"; gene_name "IGLV2-14"; transcript_status "NOVEL"; transcript_name "ENCODEHT000276837"; exon_number "4"; exon_id "ENSE00001721671.2"; talon_gene "54816"; talon_transcript "276837"; talon_exon "902060"; exon_status "KNOWN"; level "2"; protein_id "ENSP00000374856.2"; source "HAVANA"; tag "appris_principal_1";
chr22	TALON	transcript	22697789	22901437	.	+	.	gene_id "ENSG00000211666.2"; transcript_id "ENCODEHT000276858"; gene_name "IGLV2-14"; gene_status "KNOWN"; gene_type "IG_V_gene"; transcript_status "NOVEL"; transcript_name "ENCODEHT000276858"; talon_gene "54816"; talon_transcript "276858"; NIC_transcript "TRUE";
chr22	HAVANA	exon	22697789	22697996	.	+	.	gene_id "ENSG00000211666.2"; transcript_id "ENCODEHT000276858"; gene_type "IG_V_gene"; gene_status "KNOWN"; gene_name "IGLV2-14"; transcript_status "NOVEL"; transcript_name "ENCODEHT000276858"; exon_number "1"; exon_id "ENSE00001893701.1"; talon_gene "54816"; talon_transcript "276858"; talon_exon "901983"; exon_status "KNOWN"; level "2"; protein_id "ENSP00000374841.2"; source "HAVANA"; tag "appris_principal_1";
chr22	HAVANA	exon	22792696	22793007	.	+	.	gene_id "ENSG00000211666.2"; transcript_id "ENCODEHT000276858"; gene_type "IG_V_gene"; gene_status "KNOWN"; gene_name "IGLV2-14"; transcript_status "NOVEL"; transcript_name "ENCODEHT000276858"; exon_number "2"; exon_id "ENSE00001908358.1"; talon_gene "54816"; talon_transcript "276858"; talon_exon "902021"; exon_status "KNOWN"; level "2"; protein_id "ENSP00000374849.2"; source "HAVANA"; tag "appris_principal_1";
chr22	TALON	exon	22900931	22901437	.	+	.	gene_id "ENSG00000211666.2"; transcript_id "ENCODEHT000276858"; gene_type "IG_V_gene"; gene_status "KNOWN"; gene_name "IGLV2-14"; transcript_status "NOVEL"; transcript_name "ENCODEHT000276858"; exon_number "3"; exon_id "1031325"; talon_gene "54816"; talon_transcript "276858"; talon_exon "1031325"; exon_status "NOVEL";
chr22	TALON	transcript	22697789	22901437	.	+	.	gene_id "ENSG00000211666.2"; transcript_id "ENCODEHT000276861"; gene_name "IGLV2-14"; gene_status "KNOWN"; gene_type "IG_V_gene"; transcript_status "NOVEL"; transcript_name "ENCODEHT000276861"; talon_gene "54816"; talon_transcript "276861"; NIC_transcript "TRUE";
chr22	HAVANA	exon	22697789	22697996	.	+	.	gene_id "ENSG00000211666.2"; transcript_id "ENCODEHT000276861"; gene_type "IG_V_gene"; gene_status "KNOWN"; gene_name "IGLV2-14"; transcript_status "NOVEL"; transcript_name "ENCODEHT000276861"; exon_number "1"; exon_id "ENSE00001893701.1"; talon_gene "54816"; talon_transcript "276861"; talon_exon "901983"; exon_status "KNOWN"; level "2"; protein_id "ENSP00000374841.2"; source "HAVANA"; tag "appris_principal_1";
chr22	TALON	exon	22822982	22823293	.	+	.	gene_id "ENSG00000211666.2"; transcript_id "ENCODEHT000276861"; gene_type "IG_V_gene"; gene_status "KNOWN"; gene_name "IGLV2-14"; transcript_status "NOVEL"; transcript_name "ENCODEHT000276861"; exon_number "2"; exon_id "1031367"; talon_gene "54816"; talon_transcript "276861"; talon_exon "1031367"; exon_status "NOVEL";
chr22	TALON	exon	22900942	22901437	.	+	.	gene_id "ENSG00000211666.2"; transcript_id "ENCODEHT000276861"; gene_type "IG_V_gene"; gene_status "KNOWN"; gene_name "IGLV2-14"; transcript_status "NOVEL"; transcript_name "ENCODEHT000276861"; exon_number "3"; exon_id "1031320"; talon_gene "54816"; talon_transcript "276861"; talon_exon "1031320"; exon_status "NOVEL";
chr22	TALON	transcript	22697789	22901437	.	+	.	gene_id "ENSG00000211666.2"; transcript_id "ENCODEHT000276862"; gene_name "IGLV2-14"; gene_status "KNOWN"; gene_type "IG_V_gene"; transcript_status "NOVEL"; transcript_name "ENCODEHT000276862"; talon_gene "54816"; talon_transcript "276862"; NIC_transcript "TRUE";
chr22	HAVANA	exon	22697789	22697996	.	+	.	gene_id "ENSG00000211666.2"; transcript_id "ENCODEHT000276862"; gene_type "IG_V_gene"; gene_status "KNOWN"; gene_name "IGLV2-14"; transcript_status "NOVEL"; transcript_name "ENCODEHT000276862"; exon_number "1"; exon_id "ENSE00001893701.1"; talon_gene "54816"; talon_transcript "276862"; talon_exon "901983"; exon_status "KNOWN"; level "2"; protein_id "ENSP00000374841.2"; source "HAVANA"; tag "appris_principal_1";
chr22	TALON	exon	22698114	22698410	.	+	.	gene_id "ENSG00000211666.2"; transcript_id "ENCODEHT000276862"; gene_type "IG_V_gene"; gene_status "KNOWN"; gene_name "IGLV2-14"; transcript_status "NOVEL"; transcript_name "ENCODEHT000276862"; exon_number "2"; exon_id "1031313"; talon_gene "54816"; talon_transcript "276862"; talon_exon "1031313"; exon_status "NOVEL";
chr22	TALON	exon	22900942	22901437	.	+	.	gene_id "ENSG00000211666.2"; transcript_id "ENCODEHT000276862"; gene_type "IG_V_gene"; gene_status "KNOWN"; gene_name "IGLV2-14"; transcript_status "NOVEL"; transcript_name "ENCODEHT000276862"; exon_number "3"; exon_id "1031320"; talon_gene "54816"; talon_transcript "276862"; talon_exon "1031320"; exon_status "NOVEL";
chr22	TALON	transcript	22697789	22901437	.	+	.	gene_id "ENSG00000211666.2"; transcript_id "ENCODEHT000276867"; gene_name "IGLV2-14"; gene_status "KNOWN"; gene_type "IG_V_gene"; transcript_status "NOVEL"; transcript_name "ENCODEHT000276867"; talon_gene "54816"; talon_transcript "276867"; NIC_transcript "TRUE";
chr22	HAVANA	exon	22697789	22697996	.	+	.	gene_id "ENSG00000211666.2"; transcript_id "ENCODEHT000276867"; gene_type "IG_V_gene"; gene_status "KNOWN"; gene_name "IGLV2-14"; transcript_status "NOVEL"; transcript_name "ENCODEHT000276867"; exon_number "1"; exon_id "ENSE00001893701.1"; talon_gene "54816"; talon_transcript "276867"; talon_exon "901983"; exon_status "KNOWN"; level "2"; protein_id "ENSP00000374841.2"; source "HAVANA"; tag "appris_principal_1";
chr22	TALON	exon	22698114	22698425	.	+	.	gene_id "ENSG00000211666.2"; transcript_id "ENCODEHT000276867"; gene_type "IG_V_gene"; gene_status "KNOWN"; gene_name "IGLV2-14"; transcript_status "NOVEL"; transcript_name "ENCODEHT000276867"; exon_number "2"; exon_id "1031321"; talon_gene "54816"; talon_transcript "276867"; talon_exon "1031321"; exon_status "NOVEL";
chr22	TALON	exon	22899616	22899655	.	+	.	gene_id "ENSG00000211666.2"; transcript_id "ENCODEHT000276867"; gene_type "IG_V_gene"; gene_status "KNOWN"; gene_name "IGLV2-14"; transcript_status "NOVEL"; transcript_name "ENCODEHT000276867"; exon_number "3"; exon_id "1031305"; talon_gene "54816"; talon_transcript "276867"; talon_exon "1031305"; exon_status "NOVEL";
chr22	HAVANA	exon	22900976	22901437	.	+	.	gene_id "ENSG00000211666.2"; transcript_id "ENCODEHT000276867"; gene_type "IG_V_gene"; gene_status "KNOWN"; gene_name "IGLV2-14"; transcript_status "NOVEL"; transcript_name "ENCODEHT000276867"; exon_number "4"; exon_id "ENSE00001721671.2"; talon_gene "54816"; talon_transcript "276867"; talon_exon "902060"; exon_status "KNOWN"; level "2"; protein_id "ENSP00000374856.2"; source "HAVANA"; tag "appris_principal_1";
chr22	TALON	transcript	22697789	22906803	.	+	.	gene_id "ENSG00000211666.2"; transcript_id "ENCODEHT000276873"; gene_name "IGLV2-14"; gene_status "KNOWN"; gene_type "IG_V_gene"; transcript_status "NOVEL"; transcript_name "ENCODEHT000276873"; talon_gene "54816"; talon_transcript "276873"; NIC_transcript "TRUE";
chr22	HAVANA	exon	22697789	22697996	.	+	.	gene_id "ENSG00000211666.2"; transcript_id "ENCODEHT000276873"; gene_type "IG_V_gene"; gene_status "KNOWN"; gene_name "IGLV2-14"; transcript_status "NOVEL"; transcript_name "ENCODEHT000276873"; exon_number "1"; exon_id "ENSE00001893701.1"; talon_gene "54816"; talon_transcript "276873"; talon_exon "901983"; exon_status "KNOWN"; level "2"; protein_id "ENSP00000374841.2"; source "HAVANA"; tag "appris_principal_1";
chr22	TALON	exon	22698114	22698410	.	+	.	gene_id "ENSG00000211666.2"; transcript_id "ENCODEHT000276873"; gene_type "IG_V_gene"; gene_status "KNOWN"; gene_name "IGLV2-14"; transcript_status "NOVEL"; transcript_name "ENCODEHT000276873"; exon_number "2"; exon_id "1031313"; talon_gene "54816"; talon_transcript "276873"; talon_exon "1031313"; exon_status "NOVEL";
chr22	TALON	exon	22906297	22906803	.	+	.	gene_id "ENSG00000211666.2"; transcript_id "ENCODEHT000276873"; gene_type "IG_V_gene"; gene_status "KNOWN"; gene_name "IGLV2-14"; transcript_status "NOVEL"; transcript_name "ENCODEHT000276873"; exon_number "3"; exon_id "1031578"; talon_gene "54816"; talon_transcript "276873"; talon_exon "1031578"; exon_status "NOVEL";
chr22	TALON	transcript	22697789	22901437	.	+	.	gene_id "ENSG00000211666.2"; transcript_id "ENCODEHT000276874"; gene_name "IGLV2-14"; gene_status "KNOWN"; gene_type "IG_V_gene"; transcript_status "NOVEL"; transcript_name "ENCODEHT000276874"; talon_gene "54816"; talon_transcript "276874"; NIC_transcript "TRUE";
chr22	HAVANA	exon	22697789	22697996	.	+	.	gene_id "ENSG00000211666.2"; transcript_id "ENCODEHT000276874"; gene_type "IG_V_gene"; gene_status "KNOWN"; gene_name "IGLV2-14"; transcript_status "NOVEL"; transcript_name "ENCODEHT000276874"; exon_number "1"; exon_id "ENSE00001893701.1"; talon_gene "54816"; talon_transcript "276874"; talon_exon "901983"; exon_status "KNOWN"; level "2"; protein_id "ENSP00000374841.2"; source "HAVANA"; tag "appris_principal_1";
chr22	TALON	exon	22698114	22698284	.	+	.	gene_id "ENSG00000211666.2"; transcript_id "ENCODEHT000276874"; gene_type "IG_V_gene"; gene_status "KNOWN"; gene_name "IGLV2-14"; transcript_status "NOVEL"; transcript_name "ENCODEHT000276874"; exon_number "2"; exon_id "1031309"; talon_gene "54816"; talon_transcript "276874"; talon_exon "1031309"; exon_status "NOVEL";
chr22	TALON	exon	22856931	22857048	.	+	.	gene_id "ENSG00000211666.2"; transcript_id "ENCODEHT000276874"; gene_type "IG_V_gene"; gene_status "KNOWN"; gene_name "IGLV2-14"; transcript_status "NOVEL"; transcript_name "ENCODEHT000276874"; exon_number "3"; exon_id "1031413"; talon_gene "54816"; talon_transcript "276874"; talon_exon "1031413"; exon_status "NOVEL";
chr22	TALON	exon	22899616	22899655	.	+	.	gene_id "ENSG00000211666.2"; transcript_id "ENCODEHT000276874"; gene_type "IG_V_gene"; gene_status "KNOWN"; gene_name "IGLV2-14"; transcript_status "NOVEL"; transcript_name "ENCODEHT000276874"; exon_number "4"; exon_id "1031305"; talon_gene "54816"; talon_transcript "276874"; talon_exon "1031305"; exon_status "NOVEL";
chr22	HAVANA	exon	22900976	22901437	.	+	.	gene_id "ENSG00000211666.2"; transcript_id "ENCODEHT000276874"; gene_type "IG_V_gene"; gene_status "KNOWN"; gene_name "IGLV2-14"; transcript_status "NOVEL"; transcript_name "ENCODEHT000276874"; exon_number "5"; exon_id "ENSE00001721671.2"; talon_gene "54816"; talon_transcript "276874"; talon_exon "902060"; exon_status "KNOWN"; level "2"; protein_id "ENSP00000374856.2"; source "HAVANA"; tag "appris_principal_1";
chr22	TALON	transcript	22697789	22906803	.	+	.	gene_id "ENSG00000211666.2"; transcript_id "ENCODEHT000276875"; gene_name "IGLV2-14"; gene_status "KNOWN"; gene_type "IG_V_gene"; transcript_status "NOVEL"; transcript_name "ENCODEHT000276875"; talon_gene "54816"; talon_transcript "276875"; NIC_transcript "TRUE";
chr22	HAVANA	exon	22697789	22697996	.	+	.	gene_id "ENSG00000211666.2"; transcript_id "ENCODEHT000276875"; gene_type "IG_V_gene"; gene_status "KNOWN"; gene_name "IGLV2-14"; transcript_status "NOVEL"; transcript_name "ENCODEHT000276875"; exon_number "1"; exon_id "ENSE00001893701.1"; talon_gene "54816"; talon_transcript "276875"; talon_exon "901983"; exon_status "KNOWN"; level "2"; protein_id "ENSP00000374841.2"; source "HAVANA"; tag "appris_principal_1";
chr22	TALON	exon	22698114	22698434	.	+	.	gene_id "ENSG00000211666.2"; transcript_id "ENCODEHT000276875"; gene_type "IG_V_gene"; gene_status "KNOWN"; gene_name "IGLV2-14"; transcript_status "NOVEL"; transcript_name "ENCODEHT000276875"; exon_number "2"; exon_id "1031361"; talon_gene "54816"; talon_transcript "276875"; talon_exon "1031361"; exon_status "NOVEL";
chr22	HAVANA	exon	22906342	22906803	.	+	.	gene_id "ENSG00000211666.2"; transcript_id "ENCODEHT000276875"; gene_type "IG_V_gene"; gene_status "KNOWN"; gene_name "IGLV2-14"; transcript_status "NOVEL"; transcript_name "ENCODEHT000276875"; exon_number "3"; exon_id "ENSE00001623375.2"; talon_gene "54816"; talon_transcript "276875"; talon_exon "902062"; exon_status "KNOWN"; level "2"; protein_id "ENSP00000374857.2"; source "HAVANA"; tag "appris_principal_1";
chr22	TALON	transcript	22697789	22901437	.	+	.	gene_id "ENSG00000211666.2"; transcript_id "ENCODEHT000276877"; gene_name "IGLV2-14"; gene_status "KNOWN"; gene_type "IG_V_gene"; transcript_status "NOVEL"; transcript_name "ENCODEHT000276877"; talon_gene "54816"; talon_transcript "276877"; NIC_transcript "TRUE";
chr22	HAVANA	exon	22697789	22697996	.	+	.	gene_id "ENSG00000211666.2"; transcript_id "ENCODEHT000276877"; gene_type "IG_V_gene"; gene_status "KNOWN"; gene_name "IGLV2-14"; transcript_status "NOVEL"; transcript_name "ENCODEHT000276877"; exon_number "1"; exon_id "ENSE00001893701.1"; talon_gene "54816"; talon_transcript "276877"; talon_exon "901983"; exon_status "KNOWN"; level "2"; protein_id "ENSP00000374841.2"; source "HAVANA"; tag "appris_principal_1";
chr22	TALON	exon	22698114	22698425	.	+	.	gene_id "ENSG00000211666.2"; transcript_id "ENCODEHT000276877"; gene_type "IG_V_gene"; gene_status "KNOWN"; gene_name "IGLV2-14"; transcript_status "NOVEL"; transcript_name "ENCODEHT000276877"; exon_number "2"; exon_id "1031321"; talon_gene "54816"; talon_transcript "276877"; talon_exon "1031321"; exon_status "NOVEL";
chr22	TALON	exon	22900931	22901437	.	+	.	gene_id "ENSG00000211666.2"; transcript_id "ENCODEHT000276877"; gene_type "IG_V_gene"; gene_status "KNOWN"; gene_name "IGLV2-14"; transcript_status "NOVEL"; transcript_name "ENCODEHT000276877"; exon_number "3"; exon_id "1031325"; talon_gene "54816"; talon_transcript "276877"; talon_exon "1031325"; exon_status "NOVEL";
chr22	TALON	transcript	22697789	22901437	.	+	.	gene_id "ENSG00000211666.2"; transcript_id "ENCODEHT000276885"; gene_name "IGLV2-14"; gene_status "KNOWN"; gene_type "IG_V_gene"; transcript_status "NOVEL"; transcript_name "ENCODEHT000276885"; talon_gene "54816"; talon_transcript "276885"; NIC_transcript "TRUE";
chr22	HAVANA	exon	22697789	22697996	.	+	.	gene_id "ENSG00000211666.2"; transcript_id "ENCODEHT000276885"; gene_type "IG_V_gene"; gene_status "KNOWN"; gene_name "IGLV2-14"; transcript_status "NOVEL"; transcript_name "ENCODEHT000276885"; exon_number "1"; exon_id "ENSE00001893701.1"; talon_gene "54816"; talon_transcript "276885"; talon_exon "901983"; exon_status "KNOWN"; level "2"; protein_id "ENSP00000374841.2"; source "HAVANA"; tag "appris_principal_1";
chr22	TALON	exon	22822982	22823293	.	+	.	gene_id "ENSG00000211666.2"; transcript_id "ENCODEHT000276885"; gene_type "IG_V_gene"; gene_status "KNOWN"; gene_name "IGLV2-14"; transcript_status "NOVEL"; transcript_name "ENCODEHT000276885"; exon_number "2"; exon_id "1031367"; talon_gene "54816"; talon_transcript "276885"; talon_exon "1031367"; exon_status "NOVEL";
chr22	TALON	exon	22899616	22899655	.	+	.	gene_id "ENSG00000211666.2"; transcript_id "ENCODEHT000276885"; gene_type "IG_V_gene"; gene_status "KNOWN"; gene_name "IGLV2-14"; transcript_status "NOVEL"; transcript_name "ENCODEHT000276885"; exon_number "3"; exon_id "1031305"; talon_gene "54816"; talon_transcript "276885"; talon_exon "1031305"; exon_status "NOVEL";
chr22	HAVANA	exon	22900976	22901437	.	+	.	gene_id "ENSG00000211666.2"; transcript_id "ENCODEHT000276885"; gene_type "IG_V_gene"; gene_status "KNOWN"; gene_name "IGLV2-14"; transcript_status "NOVEL"; transcript_name "ENCODEHT000276885"; exon_number "4"; exon_id "ENSE00001721671.2"; talon_gene "54816"; talon_transcript "276885"; talon_exon "902060"; exon_status "KNOWN"; level "2"; protein_id "ENSP00000374856.2"; source "HAVANA"; tag "appris_principal_1";
chr22	TALON	transcript	22697789	22901437	.	+	.	gene_id "ENSG00000211666.2"; transcript_id "ENCODEHT000276895"; gene_name "IGLV2-14"; gene_status "KNOWN"; gene_type "IG_V_gene"; transcript_status "NOVEL"; transcript_name "ENCODEHT000276895"; talon_gene "54816"; talon_transcript "276895"; NIC_transcript "TRUE";
chr22	HAVANA	exon	22697789	22697996	.	+	.	gene_id "ENSG00000211666.2"; transcript_id "ENCODEHT000276895"; gene_type "IG_V_gene"; gene_status "KNOWN"; gene_name "IGLV2-14"; transcript_status "NOVEL"; transcript_name "ENCODEHT000276895"; exon_number "1"; exon_id "ENSE00001893701.1"; talon_gene "54816"; talon_transcript "276895"; talon_exon "901983"; exon_status "KNOWN"; level "2"; protein_id "ENSP00000374841.2"; source "HAVANA"; tag "appris_principal_1";
chr22	TALON	exon	22698114	22698327	.	+	.	gene_id "ENSG00000211666.2"; transcript_id "ENCODEHT000276895"; gene_type "IG_V_gene"; gene_status "KNOWN"; gene_name "IGLV2-14"; transcript_status "NOVEL"; transcript_name "ENCODEHT000276895"; exon_number "2"; exon_id "1031375"; talon_gene "54816"; talon_transcript "276895"; talon_exon "1031375"; exon_status "NOVEL";
chr22	TALON	exon	22856967	22857048	.	+	.	gene_id "ENSG00000211666.2"; transcript_id "ENCODEHT000276895"; gene_type "IG_V_gene"; gene_status "KNOWN"; gene_name "IGLV2-14"; transcript_status "NOVEL"; transcript_name "ENCODEHT000276895"; exon_number "3"; exon_id "1031377"; talon_gene "54816"; talon_transcript "276895"; talon_exon "1031377"; exon_status "NOVEL";
chr22	TALON	exon	22899616	22899655	.	+	.	gene_id "ENSG00000211666.2"; transcript_id "ENCODEHT000276895"; gene_type "IG_V_gene"; gene_status "KNOWN"; gene_name "IGLV2-14"; transcript_status "NOVEL"; transcript_name "ENCODEHT000276895"; exon_number "4"; exon_id "1031305"; talon_gene "54816"; talon_transcript "276895"; talon_exon "1031305"; exon_status "NOVEL";
chr22	HAVANA	exon	22900976	22901437	.	+	.	gene_id "ENSG00000211666.2"; transcript_id "ENCODEHT000276895"; gene_type "IG_V_gene"; gene_status "KNOWN"; gene_name "IGLV2-14"; transcript_status "NOVEL"; transcript_name "ENCODEHT000276895"; exon_number "5"; exon_id "ENSE00001721671.2"; talon_gene "54816"; talon_transcript "276895"; talon_exon "902060"; exon_status "KNOWN"; level "2"; protein_id "ENSP00000374856.2"; source "HAVANA"; tag "appris_principal_1";
chr22	TALON	transcript	22697789	22901437	.	+	.	gene_id "ENSG00000211666.2"; transcript_id "ENCODEHT000276914"; gene_name "IGLV2-14"; gene_status "KNOWN"; gene_type "IG_V_gene"; transcript_status "NOVEL"; transcript_name "ENCODEHT000276914"; talon_gene "54816"; talon_transcript "276914"; NIC_transcript "TRUE";
chr22	HAVANA	exon	22697789	22697996	.	+	.	gene_id "ENSG00000211666.2"; transcript_id "ENCODEHT000276914"; gene_type "IG_V_gene"; gene_status "KNOWN"; gene_name "IGLV2-14"; transcript_status "NOVEL"; transcript_name "ENCODEHT000276914"; exon_number "1"; exon_id "ENSE00001893701.1"; talon_gene "54816"; talon_transcript "276914"; talon_exon "901983"; exon_status "KNOWN"; level "2"; protein_id "ENSP00000374841.2"; source "HAVANA"; tag "appris_principal_1";
chr22	TALON	exon	22758904	22759266	.	+	.	gene_id "ENSG00000211666.2"; transcript_id "ENCODEHT000276914"; gene_type "IG_V_gene"; gene_status "KNOWN"; gene_name "IGLV2-14"; transcript_status "NOVEL"; transcript_name "ENCODEHT000276914"; exon_number "2"; exon_id "1031403"; talon_gene "54816"; talon_transcript "276914"; talon_exon "1031403"; exon_status "NOVEL";
chr22	HAVANA	exon	22900976	22901437	.	+	.	gene_id "ENSG00000211666.2"; transcript_id "ENCODEHT000276914"; gene_type "IG_V_gene"; gene_status "KNOWN"; gene_name "IGLV2-14"; transcript_status "NOVEL"; transcript_name "ENCODEHT000276914"; exon_number "3"; exon_id "ENSE00001721671.2"; talon_gene "54816"; talon_transcript "276914"; talon_exon "902060"; exon_status "KNOWN"; level "2"; protein_id "ENSP00000374856.2"; source "HAVANA"; tag "appris_principal_1";
chr22	TALON	transcript	22697789	22901437	.	+	.	gene_id "ENSG00000211666.2"; transcript_id "ENCODEHT000276916"; gene_name "IGLV2-14"; gene_status "KNOWN"; gene_type "IG_V_gene"; transcript_status "NOVEL"; transcript_name "ENCODEHT000276916"; talon_gene "54816"; talon_transcript "276916"; NIC_transcript "TRUE";
chr22	HAVANA	exon	22697789	22697996	.	+	.	gene_id "ENSG00000211666.2"; transcript_id "ENCODEHT000276916"; gene_type "IG_V_gene"; gene_status "KNOWN"; gene_name "IGLV2-14"; transcript_status "NOVEL"; transcript_name "ENCODEHT000276916"; exon_number "1"; exon_id "ENSE00001893701.1"; talon_gene "54816"; talon_transcript "276916"; talon_exon "901983"; exon_status "KNOWN"; level "2"; protein_id "ENSP00000374841.2"; source "HAVANA"; tag "appris_principal_1";
chr22	TALON	exon	22698114	22698284	.	+	.	gene_id "ENSG00000211666.2"; transcript_id "ENCODEHT000276916"; gene_type "IG_V_gene"; gene_status "KNOWN"; gene_name "IGLV2-14"; transcript_status "NOVEL"; transcript_name "ENCODEHT000276916"; exon_number "2"; exon_id "1031309"; talon_gene "54816"; talon_transcript "276916"; talon_exon "1031309"; exon_status "NOVEL";
chr22	TALON	exon	22792868	22793007	.	+	.	gene_id "ENSG00000211666.2"; transcript_id "ENCODEHT000276916"; gene_type "IG_V_gene"; gene_status "KNOWN"; gene_name "IGLV2-14"; transcript_status "NOVEL"; transcript_name "ENCODEHT000276916"; exon_number "3"; exon_id "1031311"; talon_gene "54816"; talon_transcript "276916"; talon_exon "1031311"; exon_status "NOVEL";
chr22	TALON	exon	22899616	22899655	.	+	.	gene_id "ENSG00000211666.2"; transcript_id "ENCODEHT000276916"; gene_type "IG_V_gene"; gene_status "KNOWN"; gene_name "IGLV2-14"; transcript_status "NOVEL"; transcript_name "ENCODEHT000276916"; exon_number "4"; exon_id "1031305"; talon_gene "54816"; talon_transcript "276916"; talon_exon "1031305"; exon_status "NOVEL";
chr22	HAVANA	exon	22900976	22901437	.	+	.	gene_id "ENSG00000211666.2"; transcript_id "ENCODEHT000276916"; gene_type "IG_V_gene"; gene_status "KNOWN"; gene_name "IGLV2-14"; transcript_status "NOVEL"; transcript_name "ENCODEHT000276916"; exon_number "5"; exon_id "ENSE00001721671.2"; talon_gene "54816"; talon_transcript "276916"; talon_exon "902060"; exon_status "KNOWN"; level "2"; protein_id "ENSP00000374856.2"; source "HAVANA"; tag "appris_principal_1";
chr22	TALON	transcript	22697789	22901437	.	+	.	gene_id "ENSG00000211666.2"; transcript_id "ENCODEHT000276923"; gene_name "IGLV2-14"; gene_status "KNOWN"; gene_type "IG_V_gene"; transcript_status "NOVEL"; transcript_name "ENCODEHT000276923"; talon_gene "54816"; talon_transcript "276923"; NIC_transcript "TRUE";
chr22	HAVANA	exon	22697789	22697996	.	+	.	gene_id "ENSG00000211666.2"; transcript_id "ENCODEHT000276923"; gene_type "IG_V_gene"; gene_status "KNOWN"; gene_name "IGLV2-14"; transcript_status "NOVEL"; transcript_name "ENCODEHT000276923"; exon_number "1"; exon_id "ENSE00001893701.1"; talon_gene "54816"; talon_transcript "276923"; talon_exon "901983"; exon_status "KNOWN"; level "2"; protein_id "ENSP00000374841.2"; source "HAVANA"; tag "appris_principal_1";
chr22	TALON	exon	22698114	22698410	.	+	.	gene_id "ENSG00000211666.2"; transcript_id "ENCODEHT000276923"; gene_type "IG_V_gene"; gene_status "KNOWN"; gene_name "IGLV2-14"; transcript_status "NOVEL"; transcript_name "ENCODEHT000276923"; exon_number "2"; exon_id "1031313"; talon_gene "54816"; talon_transcript "276923"; talon_exon "1031313"; exon_status "NOVEL";
chr22	TALON	exon	22900920	22901437	.	+	.	gene_id "ENSG00000211666.2"; transcript_id "ENCODEHT000276923"; gene_type "IG_V_gene"; gene_status "KNOWN"; gene_name "IGLV2-14"; transcript_status "NOVEL"; transcript_name "ENCODEHT000276923"; exon_number "3"; exon_id "1031607"; talon_gene "54816"; talon_transcript "276923"; talon_exon "1031607"; exon_status "NOVEL";
chr22	TALON	transcript	22697789	22901437	.	+	.	gene_id "ENSG00000211666.2"; transcript_id "ENCODEHT000276947"; gene_name "IGLV2-14"; gene_status "KNOWN"; gene_type "IG_V_gene"; transcript_status "NOVEL"; transcript_name "ENCODEHT000276947"; talon_gene "54816"; talon_transcript "276947"; NIC_transcript "TRUE";
chr22	HAVANA	exon	22697789	22697996	.	+	.	gene_id "ENSG00000211666.2"; transcript_id "ENCODEHT000276947"; gene_type "IG_V_gene"; gene_status "KNOWN"; gene_name "IGLV2-14"; transcript_status "NOVEL"; transcript_name "ENCODEHT000276947"; exon_number "1"; exon_id "ENSE00001893701.1"; talon_gene "54816"; talon_transcript "276947"; talon_exon "901983"; exon_status "KNOWN"; level "2"; protein_id "ENSP00000374841.2"; source "HAVANA"; tag "appris_principal_1";
chr22	TALON	exon	22698114	22698284	.	+	.	gene_id "ENSG00000211666.2"; transcript_id "ENCODEHT000276947"; gene_type "IG_V_gene"; gene_status "KNOWN"; gene_name "IGLV2-14"; transcript_status "NOVEL"; transcript_name "ENCODEHT000276947"; exon_number "2"; exon_id "1031309"; talon_gene "54816"; talon_transcript "276947"; talon_exon "1031309"; exon_status "NOVEL";
chr22	TALON	exon	22792868	22793007	.	+	.	gene_id "ENSG00000211666.2"; transcript_id "ENCODEHT000276947"; gene_type "IG_V_gene"; gene_status "KNOWN"; gene_name "IGLV2-14"; transcript_status "NOVEL"; transcript_name "ENCODEHT000276947"; exon_number "3"; exon_id "1031311"; talon_gene "54816"; talon_transcript "276947"; talon_exon "1031311"; exon_status "NOVEL";
chr22	TALON	exon	22900942	22901437	.	+	.	gene_id "ENSG00000211666.2"; transcript_id "ENCODEHT000276947"; gene_type "IG_V_gene"; gene_status "KNOWN"; gene_name "IGLV2-14"; transcript_status "NOVEL"; transcript_name "ENCODEHT000276947"; exon_number "4"; exon_id "1031320"; talon_gene "54816"; talon_transcript "276947"; talon_exon "1031320"; exon_status "NOVEL";
chr22	TALON	transcript	22697789	22901437	.	+	.	gene_id "ENSG00000211666.2"; transcript_id "ENCODEHT000276963"; gene_name "IGLV2-14"; gene_status "KNOWN"; gene_type "IG_V_gene"; transcript_status "NOVEL"; transcript_name "ENCODEHT000276963"; talon_gene "54816"; talon_transcript "276963"; NIC_transcript "TRUE";
chr22	HAVANA	exon	22697789	22697996	.	+	.	gene_id "ENSG00000211666.2"; transcript_id "ENCODEHT000276963"; gene_type "IG_V_gene"; gene_status "KNOWN"; gene_name "IGLV2-14"; transcript_status "NOVEL"; transcript_name "ENCODEHT000276963"; exon_number "1"; exon_id "ENSE00001893701.1"; talon_gene "54816"; talon_transcript "276963"; talon_exon "901983"; exon_status "KNOWN"; level "2"; protein_id "ENSP00000374841.2"; source "HAVANA"; tag "appris_principal_1";
chr22	TALON	exon	22698114	22698284	.	+	.	gene_id "ENSG00000211666.2"; transcript_id "ENCODEHT000276963"; gene_type "IG_V_gene"; gene_status "KNOWN"; gene_name "IGLV2-14"; transcript_status "NOVEL"; transcript_name "ENCODEHT000276963"; exon_number "2"; exon_id "1031309"; talon_gene "54816"; talon_transcript "276963"; talon_exon "1031309"; exon_status "NOVEL";
chr22	TALON	exon	22856938	22857048	.	+	.	gene_id "ENSG00000211666.2"; transcript_id "ENCODEHT000276963"; gene_type "IG_V_gene"; gene_status "KNOWN"; gene_name "IGLV2-14"; transcript_status "NOVEL"; transcript_name "ENCODEHT000276963"; exon_number "3"; exon_id "1031317"; talon_gene "54816"; talon_transcript "276963"; talon_exon "1031317"; exon_status "NOVEL";
chr22	TALON	exon	22899616	22899655	.	+	.	gene_id "ENSG00000211666.2"; transcript_id "ENCODEHT000276963"; gene_type "IG_V_gene"; gene_status "KNOWN"; gene_name "IGLV2-14"; transcript_status "NOVEL"; transcript_name "ENCODEHT000276963"; exon_number "4"; exon_id "1031305"; talon_gene "54816"; talon_transcript "276963"; talon_exon "1031305"; exon_status "NOVEL";
chr22	HAVANA	exon	22900976	22901437	.	+	.	gene_id "ENSG00000211666.2"; transcript_id "ENCODEHT000276963"; gene_type "IG_V_gene"; gene_status "KNOWN"; gene_name "IGLV2-14"; transcript_status "NOVEL"; transcript_name "ENCODEHT000276963"; exon_number "5"; exon_id "ENSE00001721671.2"; talon_gene "54816"; talon_transcript "276963"; talon_exon "902060"; exon_status "KNOWN"; level "2"; protein_id "ENSP00000374856.2"; source "HAVANA"; tag "appris_principal_1";
chr22	TALON	transcript	22697789	22901437	.	+	.	gene_id "ENSG00000211666.2"; transcript_id "ENCODEHT000276964"; gene_name "IGLV2-14"; gene_status "KNOWN"; gene_type "IG_V_gene"; transcript_status "NOVEL"; transcript_name "ENCODEHT000276964"; talon_gene "54816"; talon_transcript "276964"; NIC_transcript "TRUE";
chr22	HAVANA	exon	22697789	22697996	.	+	.	gene_id "ENSG00000211666.2"; transcript_id "ENCODEHT000276964"; gene_type "IG_V_gene"; gene_status "KNOWN"; gene_name "IGLV2-14"; transcript_status "NOVEL"; transcript_name "ENCODEHT000276964"; exon_number "1"; exon_id "ENSE00001893701.1"; talon_gene "54816"; talon_transcript "276964"; talon_exon "901983"; exon_status "KNOWN"; level "2"; protein_id "ENSP00000374841.2"; source "HAVANA"; tag "appris_principal_1";
chr22	TALON	exon	22758904	22759224	.	+	.	gene_id "ENSG00000211666.2"; transcript_id "ENCODEHT000276964"; gene_type "IG_V_gene"; gene_status "KNOWN"; gene_name "IGLV2-14"; transcript_status "NOVEL"; transcript_name "ENCODEHT000276964"; exon_number "2"; exon_id "1031332"; talon_gene "54816"; talon_transcript "276964"; talon_exon "1031332"; exon_status "NOVEL";
chr22	TALON	exon	22900965	22901437	.	+	.	gene_id "ENSG00000211666.2"; transcript_id "ENCODEHT000276964"; gene_type "IG_V_gene"; gene_status "KNOWN"; gene_name "IGLV2-14"; transcript_status "NOVEL"; transcript_name "ENCODEHT000276964"; exon_number "3"; exon_id "1031582"; talon_gene "54816"; talon_transcript "276964"; talon_exon "1031582"; exon_status "NOVEL";
chr22	TALON	transcript	22697789	22901437	.	+	.	gene_id "ENSG00000211666.2"; transcript_id "ENCODEHT000276967"; gene_name "IGLV2-14"; gene_status "KNOWN"; gene_type "IG_V_gene"; transcript_status "NOVEL"; transcript_name "ENCODEHT000276967"; talon_gene "54816"; talon_transcript "276967"; NIC_transcript "TRUE";
chr22	HAVANA	exon	22697789	22697996	.	+	.	gene_id "ENSG00000211666.2"; transcript_id "ENCODEHT000276967"; gene_type "IG_V_gene"; gene_status "KNOWN"; gene_name "IGLV2-14"; transcript_status "NOVEL"; transcript_name "ENCODEHT000276967"; exon_number "1"; exon_id "ENSE00001893701.1"; talon_gene "54816"; talon_transcript "276967"; talon_exon "901983"; exon_status "KNOWN"; level "2"; protein_id "ENSP00000374841.2"; source "HAVANA"; tag "appris_principal_1";
chr22	TALON	exon	22698114	22698327	.	+	.	gene_id "ENSG00000211666.2"; transcript_id "ENCODEHT000276967"; gene_type "IG_V_gene"; gene_status "KNOWN"; gene_name "IGLV2-14"; transcript_status "NOVEL"; transcript_name "ENCODEHT000276967"; exon_number "2"; exon_id "1031375"; talon_gene "54816"; talon_transcript "276967"; talon_exon "1031375"; exon_status "NOVEL";
chr22	TALON	exon	22856967	22857048	.	+	.	gene_id "ENSG00000211666.2"; transcript_id "ENCODEHT000276967"; gene_type "IG_V_gene"; gene_status "KNOWN"; gene_name "IGLV2-14"; transcript_status "NOVEL"; transcript_name "ENCODEHT000276967"; exon_number "3"; exon_id "1031377"; talon_gene "54816"; talon_transcript "276967"; talon_exon "1031377"; exon_status "NOVEL";
chr22	TALON	exon	22900931	22901437	.	+	.	gene_id "ENSG00000211666.2"; transcript_id "ENCODEHT000276967"; gene_type "IG_V_gene"; gene_status "KNOWN"; gene_name "IGLV2-14"; transcript_status "NOVEL"; transcript_name "ENCODEHT000276967"; exon_number "4"; exon_id "1031325"; talon_gene "54816"; talon_transcript "276967"; talon_exon "1031325"; exon_status "NOVEL";
chr22	TALON	transcript	22697789	22906803	.	+	.	gene_id "ENSG00000211666.2"; transcript_id "ENCODEHT000276984"; gene_name "IGLV2-14"; gene_status "KNOWN"; gene_type "IG_V_gene"; transcript_status "NOVEL"; transcript_name "ENCODEHT000276984"; talon_gene "54816"; talon_transcript "276984"; NIC_transcript "TRUE";
chr22	HAVANA	exon	22697789	22697996	.	+	.	gene_id "ENSG00000211666.2"; transcript_id "ENCODEHT000276984"; gene_type "IG_V_gene"; gene_status "KNOWN"; gene_name "IGLV2-14"; transcript_status "NOVEL"; transcript_name "ENCODEHT000276984"; exon_number "1"; exon_id "ENSE00001893701.1"; talon_gene "54816"; talon_transcript "276984"; talon_exon "901983"; exon_status "KNOWN"; level "2"; protein_id "ENSP00000374841.2"; source "HAVANA"; tag "appris_principal_1";
chr22	TALON	exon	22758904	22759215	.	+	.	gene_id "ENSG00000211666.2"; transcript_id "ENCODEHT000276984"; gene_type "IG_V_gene"; gene_status "KNOWN"; gene_name "IGLV2-14"; transcript_status "NOVEL"; transcript_name "ENCODEHT000276984"; exon_number "2"; exon_id "1031303"; talon_gene "54816"; talon_transcript "276984"; talon_exon "1031303"; exon_status "NOVEL";
chr22	TALON	exon	22899616	22899655	.	+	.	gene_id "ENSG00000211666.2"; transcript_id "ENCODEHT000276984"; gene_type "IG_V_gene"; gene_status "KNOWN"; gene_name "IGLV2-14"; transcript_status "NOVEL"; transcript_name "ENCODEHT000276984"; exon_number "3"; exon_id "1031305"; talon_gene "54816"; talon_transcript "276984"; talon_exon "1031305"; exon_status "NOVEL";
chr22	HAVANA	exon	22906342	22906803	.	+	.	gene_id "ENSG00000211666.2"; transcript_id "ENCODEHT000276984"; gene_type "IG_V_gene"; gene_status "KNOWN"; gene_name "IGLV2-14"; transcript_status "NOVEL"; transcript_name "ENCODEHT000276984"; exon_number "4"; exon_id "ENSE00001623375.2"; talon_gene "54816"; talon_transcript "276984"; talon_exon "902062"; exon_status "KNOWN"; level "2"; protein_id "ENSP00000374857.2"; source "HAVANA"; tag "appris_principal_1";
chr22	TALON	transcript	22697789	22901437	.	+	.	gene_id "ENSG00000211666.2"; transcript_id "ENCODEHT000276985"; gene_name "IGLV2-14"; gene_status "KNOWN"; gene_type "IG_V_gene"; transcript_status "NOVEL"; transcript_name "ENCODEHT000276985"; talon_gene "54816"; talon_transcript "276985"; NIC_transcript "TRUE";
chr22	HAVANA	exon	22697789	22697996	.	+	.	gene_id "ENSG00000211666.2"; transcript_id "ENCODEHT000276985"; gene_type "IG_V_gene"; gene_status "KNOWN"; gene_name "IGLV2-14"; transcript_status "NOVEL"; transcript_name "ENCODEHT000276985"; exon_number "1"; exon_id "ENSE00001893701.1"; talon_gene "54816"; talon_transcript "276985"; talon_exon "901983"; exon_status "KNOWN"; level "2"; protein_id "ENSP00000374841.2"; source "HAVANA"; tag "appris_principal_1";
chr22	HAVANA	exon	22698114	22698407	.	+	.	gene_id "ENSG00000211666.2"; transcript_id "ENCODEHT000276985"; gene_type "IG_V_gene"; gene_status "KNOWN"; gene_name "IGLV2-14"; transcript_status "NOVEL"; transcript_name "ENCODEHT000276985"; exon_number "2"; exon_id "ENSE00001927948.1"; talon_gene "54816"; talon_transcript "276985"; talon_exon "901985"; exon_status "KNOWN"; level "2"; protein_id "ENSP00000374841.2"; source "HAVANA"; tag "appris_principal_1";
chr22	TALON	exon	22899604	22899655	.	+	.	gene_id "ENSG00000211666.2"; transcript_id "ENCODEHT000276985"; gene_type "IG_V_gene"; gene_status "KNOWN"; gene_name "IGLV2-14"; transcript_status "NOVEL"; transcript_name "ENCODEHT000276985"; exon_number "3"; exon_id "1031327"; talon_gene "54816"; talon_transcript "276985"; talon_exon "1031327"; exon_status "NOVEL";
chr22	HAVANA	exon	22900976	22901437	.	+	.	gene_id "ENSG00000211666.2"; transcript_id "ENCODEHT000276985"; gene_type "IG_V_gene"; gene_status "KNOWN"; gene_name "IGLV2-14"; transcript_status "NOVEL"; transcript_name "ENCODEHT000276985"; exon_number "4"; exon_id "ENSE00001721671.2"; talon_gene "54816"; talon_transcript "276985"; talon_exon "902060"; exon_status "KNOWN"; level "2"; protein_id "ENSP00000374856.2"; source "HAVANA"; tag "appris_principal_1";
chr22	TALON	transcript	22697789	22901437	.	+	.	gene_id "ENSG00000211666.2"; transcript_id "ENCODEHT000277015"; gene_name "IGLV2-14"; gene_status "KNOWN"; gene_type "IG_V_gene"; transcript_status "NOVEL"; transcript_name "ENCODEHT000277015"; talon_gene "54816"; talon_transcript "277015"; NNC_transcript "TRUE";
chr22	HAVANA	exon	22697789	22697996	.	+	.	gene_id "ENSG00000211666.2"; transcript_id "ENCODEHT000277015"; gene_type "IG_V_gene"; gene_status "KNOWN"; gene_name "IGLV2-14"; transcript_status "NOVEL"; transcript_name "ENCODEHT000277015"; exon_number "1"; exon_id "ENSE00001893701.1"; talon_gene "54816"; talon_transcript "277015"; talon_exon "901983"; exon_status "KNOWN"; level "2"; protein_id "ENSP00000374841.2"; source "HAVANA"; tag "appris_principal_1";
chr22	TALON	exon	22856752	22857048	.	+	.	gene_id "ENSG00000211666.2"; transcript_id "ENCODEHT000277015"; gene_type "IG_V_gene"; gene_status "KNOWN"; gene_name "IGLV2-14"; transcript_status "NOVEL"; transcript_name "ENCODEHT000277015"; exon_number "2"; exon_id "1031729"; talon_gene "54816"; talon_transcript "277015"; talon_exon "1031729"; exon_status "NOVEL";
chr22	TALON	exon	22899616	22899655	.	+	.	gene_id "ENSG00000211666.2"; transcript_id "ENCODEHT000277015"; gene_type "IG_V_gene"; gene_status "KNOWN"; gene_name "IGLV2-14"; transcript_status "NOVEL"; transcript_name "ENCODEHT000277015"; exon_number "3"; exon_id "1031305"; talon_gene "54816"; talon_transcript "277015"; talon_exon "1031305"; exon_status "NOVEL";
chr22	HAVANA	exon	22900976	22901437	.	+	.	gene_id "ENSG00000211666.2"; transcript_id "ENCODEHT000277015"; gene_type "IG_V_gene"; gene_status "KNOWN"; gene_name "IGLV2-14"; transcript_status "NOVEL"; transcript_name "ENCODEHT000277015"; exon_number "4"; exon_id "ENSE00001721671.2"; talon_gene "54816"; talon_transcript "277015"; talon_exon "902060"; exon_status "KNOWN"; level "2"; protein_id "ENSP00000374856.2"; source "HAVANA"; tag "appris_principal_1";
chr22	TALON	transcript	22697789	22901437	.	+	.	gene_id "ENSG00000211666.2"; transcript_id "ENCODEHT000277026"; gene_name "IGLV2-14"; gene_status "KNOWN"; gene_type "IG_V_gene"; transcript_status "NOVEL"; transcript_name "ENCODEHT000277026"; talon_gene "54816"; talon_transcript "277026"; NIC_transcript "TRUE";
chr22	HAVANA	exon	22697789	22697996	.	+	.	gene_id "ENSG00000211666.2"; transcript_id "ENCODEHT000277026"; gene_type "IG_V_gene"; gene_status "KNOWN"; gene_name "IGLV2-14"; transcript_status "NOVEL"; transcript_name "ENCODEHT000277026"; exon_number "1"; exon_id "ENSE00001893701.1"; talon_gene "54816"; talon_transcript "277026"; talon_exon "901983"; exon_status "KNOWN"; level "2"; protein_id "ENSP00000374841.2"; source "HAVANA"; tag "appris_principal_1";
chr22	TALON	exon	22698114	22698425	.	+	.	gene_id "ENSG00000211666.2"; transcript_id "ENCODEHT000277026"; gene_type "IG_V_gene"; gene_status "KNOWN"; gene_name "IGLV2-14"; transcript_status "NOVEL"; transcript_name "ENCODEHT000277026"; exon_number "2"; exon_id "1031321"; talon_gene "54816"; talon_transcript "277026"; talon_exon "1031321"; exon_status "NOVEL";
chr22	HAVANA	exon	22900976	22901437	.	+	.	gene_id "ENSG00000211666.2"; transcript_id "ENCODEHT000277026"; gene_type "IG_V_gene"; gene_status "KNOWN"; gene_name "IGLV2-14"; transcript_status "NOVEL"; transcript_name "ENCODEHT000277026"; exon_number "3"; exon_id "ENSE00001721671.2"; talon_gene "54816"; talon_transcript "277026"; talon_exon "902060"; exon_status "KNOWN"; level "2"; protein_id "ENSP00000374856.2"; source "HAVANA"; tag "appris_principal_1";
chr22	TALON	transcript	22697789	22901437	.	+	.	gene_id "ENSG00000211666.2"; transcript_id "ENCODEHT000277099"; gene_name "IGLV2-14"; gene_status "KNOWN"; gene_type "IG_V_gene"; transcript_status "NOVEL"; transcript_name "ENCODEHT000277099"; talon_gene "54816"; talon_transcript "277099"; NIC_transcript "TRUE";
chr22	HAVANA	exon	22697789	22697996	.	+	.	gene_id "ENSG00000211666.2"; transcript_id "ENCODEHT000277099"; gene_type "IG_V_gene"; gene_status "KNOWN"; gene_name "IGLV2-14"; transcript_status "NOVEL"; transcript_name "ENCODEHT000277099"; exon_number "1"; exon_id "ENSE00001893701.1"; talon_gene "54816"; talon_transcript "277099"; talon_exon "901983"; exon_status "KNOWN"; level "2"; protein_id "ENSP00000374841.2"; source "HAVANA"; tag "appris_principal_1";
chr22	TALON	exon	22698114	22698301	.	+	.	gene_id "ENSG00000211666.2"; transcript_id "ENCODEHT000277099"; gene_type "IG_V_gene"; gene_status "KNOWN"; gene_name "IGLV2-14"; transcript_status "NOVEL"; transcript_name "ENCODEHT000277099"; exon_number "2"; exon_id "1031315"; talon_gene "54816"; talon_transcript "277099"; talon_exon "1031315"; exon_status "NOVEL";
chr22	TALON	exon	22856938	22857048	.	+	.	gene_id "ENSG00000211666.2"; transcript_id "ENCODEHT000277099"; gene_type "IG_V_gene"; gene_status "KNOWN"; gene_name "IGLV2-14"; transcript_status "NOVEL"; transcript_name "ENCODEHT000277099"; exon_number "3"; exon_id "1031317"; talon_gene "54816"; talon_transcript "277099"; talon_exon "1031317"; exon_status "NOVEL";
chr22	TALON	exon	22899616	22899655	.	+	.	gene_id "ENSG00000211666.2"; transcript_id "ENCODEHT000277099"; gene_type "IG_V_gene"; gene_status "KNOWN"; gene_name "IGLV2-14"; transcript_status "NOVEL"; transcript_name "ENCODEHT000277099"; exon_number "4"; exon_id "1031305"; talon_gene "54816"; talon_transcript "277099"; talon_exon "1031305"; exon_status "NOVEL";
chr22	HAVANA	exon	22900976	22901437	.	+	.	gene_id "ENSG00000211666.2"; transcript_id "ENCODEHT000277099"; gene_type "IG_V_gene"; gene_status "KNOWN"; gene_name "IGLV2-14"; transcript_status "NOVEL"; transcript_name "ENCODEHT000277099"; exon_number "5"; exon_id "ENSE00001721671.2"; talon_gene "54816"; talon_transcript "277099"; talon_exon "902060"; exon_status "KNOWN"; level "2"; protein_id "ENSP00000374856.2"; source "HAVANA"; tag "appris_principal_1";
chr22	TALON	transcript	22697789	22901437	.	+	.	gene_id "ENSG00000211666.2"; transcript_id "ENCODEHT000277114"; gene_name "IGLV2-14"; gene_status "KNOWN"; gene_type "IG_V_gene"; transcript_status "NOVEL"; transcript_name "ENCODEHT000277114"; talon_gene "54816"; talon_transcript "277114"; NIC_transcript "TRUE";
chr22	HAVANA	exon	22697789	22697996	.	+	.	gene_id "ENSG00000211666.2"; transcript_id "ENCODEHT000277114"; gene_type "IG_V_gene"; gene_status "KNOWN"; gene_name "IGLV2-14"; transcript_status "NOVEL"; transcript_name "ENCODEHT000277114"; exon_number "1"; exon_id "ENSE00001893701.1"; talon_gene "54816"; talon_transcript "277114"; talon_exon "901983"; exon_status "KNOWN"; level "2"; protein_id "ENSP00000374841.2"; source "HAVANA"; tag "appris_principal_1";
chr22	TALON	exon	22698114	22698434	.	+	.	gene_id "ENSG00000211666.2"; transcript_id "ENCODEHT000277114"; gene_type "IG_V_gene"; gene_status "KNOWN"; gene_name "IGLV2-14"; transcript_status "NOVEL"; transcript_name "ENCODEHT000277114"; exon_number "2"; exon_id "1031361"; talon_gene "54816"; talon_transcript "277114"; talon_exon "1031361"; exon_status "NOVEL";
chr22	TALON	exon	22900965	22901437	.	+	.	gene_id "ENSG00000211666.2"; transcript_id "ENCODEHT000277114"; gene_type "IG_V_gene"; gene_status "KNOWN"; gene_name "IGLV2-14"; transcript_status "NOVEL"; transcript_name "ENCODEHT000277114"; exon_number "3"; exon_id "1031582"; talon_gene "54816"; talon_transcript "277114"; talon_exon "1031582"; exon_status "NOVEL";
chr22	TALON	transcript	22697789	22901437	.	+	.	gene_id "ENSG00000211666.2"; transcript_id "ENCODEHT000277133"; gene_name "IGLV2-14"; gene_status "KNOWN"; gene_type "IG_V_gene"; transcript_status "NOVEL"; transcript_name "ENCODEHT000277133"; talon_gene "54816"; talon_transcript "277133"; NIC_transcript "TRUE";
chr22	HAVANA	exon	22697789	22697996	.	+	.	gene_id "ENSG00000211666.2"; transcript_id "ENCODEHT000277133"; gene_type "IG_V_gene"; gene_status "KNOWN"; gene_name "IGLV2-14"; transcript_status "NOVEL"; transcript_name "ENCODEHT000277133"; exon_number "1"; exon_id "ENSE00001893701.1"; talon_gene "54816"; talon_transcript "277133"; talon_exon "901983"; exon_status "KNOWN"; level "2"; protein_id "ENSP00000374841.2"; source "HAVANA"; tag "appris_principal_1";
chr22	TALON	exon	22698114	22698284	.	+	.	gene_id "ENSG00000211666.2"; transcript_id "ENCODEHT000277133"; gene_type "IG_V_gene"; gene_status "KNOWN"; gene_name "IGLV2-14"; transcript_status "NOVEL"; transcript_name "ENCODEHT000277133"; exon_number "2"; exon_id "1031309"; talon_gene "54816"; talon_transcript "277133"; talon_exon "1031309"; exon_status "NOVEL";
chr22	TALON	exon	22856931	22857048	.	+	.	gene_id "ENSG00000211666.2"; transcript_id "ENCODEHT000277133"; gene_type "IG_V_gene"; gene_status "KNOWN"; gene_name "IGLV2-14"; transcript_status "NOVEL"; transcript_name "ENCODEHT000277133"; exon_number "3"; exon_id "1031413"; talon_gene "54816"; talon_transcript "277133"; talon_exon "1031413"; exon_status "NOVEL";
chr22	TALON	exon	22900931	22901437	.	+	.	gene_id "ENSG00000211666.2"; transcript_id "ENCODEHT000277133"; gene_type "IG_V_gene"; gene_status "KNOWN"; gene_name "IGLV2-14"; transcript_status "NOVEL"; transcript_name "ENCODEHT000277133"; exon_number "4"; exon_id "1031325"; talon_gene "54816"; talon_transcript "277133"; talon_exon "1031325"; exon_status "NOVEL";
chr22	TALON	transcript	22697789	22901437	.	+	.	gene_id "ENSG00000211666.2"; transcript_id "ENCODEHT000277401"; gene_name "IGLV2-14"; gene_status "KNOWN"; gene_type "IG_V_gene"; transcript_status "NOVEL"; transcript_name "ENCODEHT000277401"; talon_gene "54816"; talon_transcript "277401"; NNC_transcript "TRUE";
chr22	HAVANA	exon	22697789	22697996	.	+	.	gene_id "ENSG00000211666.2"; transcript_id "ENCODEHT000277401"; gene_type "IG_V_gene"; gene_status "KNOWN"; gene_name "IGLV2-14"; transcript_status "NOVEL"; transcript_name "ENCODEHT000277401"; exon_number "1"; exon_id "ENSE00001893701.1"; talon_gene "54816"; talon_transcript "277401"; talon_exon "901983"; exon_status "KNOWN"; level "2"; protein_id "ENSP00000374841.2"; source "HAVANA"; tag "appris_principal_1";
chr22	TALON	exon	22698114	22698468	.	+	.	gene_id "ENSG00000211666.2"; transcript_id "ENCODEHT000277401"; gene_type "IG_V_gene"; gene_status "KNOWN"; gene_name "IGLV2-14"; transcript_status "NOVEL"; transcript_name "ENCODEHT000277401"; exon_number "2"; exon_id "1032172"; talon_gene "54816"; talon_transcript "277401"; talon_exon "1032172"; exon_status "NOVEL";
chr22	HAVANA	exon	22900976	22901437	.	+	.	gene_id "ENSG00000211666.2"; transcript_id "ENCODEHT000277401"; gene_type "IG_V_gene"; gene_status "KNOWN"; gene_name "IGLV2-14"; transcript_status "NOVEL"; transcript_name "ENCODEHT000277401"; exon_number "3"; exon_id "ENSE00001721671.2"; talon_gene "54816"; talon_transcript "277401"; talon_exon "902060"; exon_status "KNOWN"; level "2"; protein_id "ENSP00000374856.2"; source "HAVANA"; tag "appris_principal_1";
chr22	TALON	transcript	22697996	22901437	.	+	.	gene_id "ENSG00000211666.2"; transcript_id "ENCODEHT000276946"; gene_name "IGLV2-14"; gene_status "KNOWN"; gene_type "IG_V_gene"; transcript_status "NOVEL"; transcript_name "ENCODEHT000276946"; talon_gene "54816"; talon_transcript "276946"; ISM-suffix_to_IDs "276664,276719,276752,276763,276769"; ISM-suffix_transcript "TRUE"; ISM_to_IDs "276664,276719,276752,276763,276769"; ISM_transcript "TRUE";
chr22	TALON	exon	22697996	22698410	.	+	.	gene_id "ENSG00000211666.2"; transcript_id "ENCODEHT000276946"; gene_type "IG_V_gene"; gene_status "KNOWN"; gene_name "IGLV2-14"; transcript_status "NOVEL"; transcript_name "ENCODEHT000276946"; exon_number "1"; exon_id "1031656"; talon_gene "54816"; talon_transcript "276946"; talon_exon "1031656"; exon_status "NOVEL";
chr22	TALON	exon	22899616	22899655	.	+	.	gene_id "ENSG00000211666.2"; transcript_id "ENCODEHT000276946"; gene_type "IG_V_gene"; gene_status "KNOWN"; gene_name "IGLV2-14"; transcript_status "NOVEL"; transcript_name "ENCODEHT000276946"; exon_number "2"; exon_id "1031305"; talon_gene "54816"; talon_transcript "276946"; talon_exon "1031305"; exon_status "NOVEL";
chr22	HAVANA	exon	22900976	22901437	.	+	.	gene_id "ENSG00000211666.2"; transcript_id "ENCODEHT000276946"; gene_type "IG_V_gene"; gene_status "KNOWN"; gene_name "IGLV2-14"; transcript_status "NOVEL"; transcript_name "ENCODEHT000276946"; exon_number "3"; exon_id "ENSE00001721671.2"; talon_gene "54816"; talon_transcript "276946"; talon_exon "902060"; exon_status "KNOWN"; level "2"; protein_id "ENSP00000374856.2"; source "HAVANA"; tag "appris_principal_1";
chr22	TALON	transcript	22697996	22901425	.	+	.	gene_id "ENSG00000211666.2"; transcript_id "ENCODEHT000278104"; gene_name "IGLV2-14"; gene_status "KNOWN"; gene_type "IG_V_gene"; transcript_status "NOVEL"; transcript_name "ENCODEHT000278104"; talon_gene "54816"; talon_transcript "278104"; ISM-suffix_to_IDs "276682"; ISM-suffix_transcript "TRUE"; ISM_to_IDs "276682"; ISM_transcript "TRUE";
chr22	TALON	exon	22697996	22698284	.	+	.	gene_id "ENSG00000211666.2"; transcript_id "ENCODEHT000278104"; gene_type "IG_V_gene"; gene_status "KNOWN"; gene_name "IGLV2-14"; transcript_status "NOVEL"; transcript_name "ENCODEHT000278104"; exon_number "1"; exon_id "1033003"; talon_gene "54816"; talon_transcript "278104"; talon_exon "1033003"; exon_status "NOVEL";
chr22	TALON	exon	22759076	22759215	.	+	.	gene_id "ENSG00000211666.2"; transcript_id "ENCODEHT000278104"; gene_type "IG_V_gene"; gene_status "KNOWN"; gene_name "IGLV2-14"; transcript_status "NOVEL"; transcript_name "ENCODEHT000278104"; exon_number "2"; exon_id "1031342"; talon_gene "54816"; talon_transcript "278104"; talon_exon "1031342"; exon_status "NOVEL";
chr22	TALON	exon	22899616	22899655	.	+	.	gene_id "ENSG00000211666.2"; transcript_id "ENCODEHT000278104"; gene_type "IG_V_gene"; gene_status "KNOWN"; gene_name "IGLV2-14"; transcript_status "NOVEL"; transcript_name "ENCODEHT000278104"; exon_number "3"; exon_id "1031305"; talon_gene "54816"; talon_transcript "278104"; talon_exon "1031305"; exon_status "NOVEL";
chr22	TALON	exon	22900976	22901425	.	+	.	gene_id "ENSG00000211666.2"; transcript_id "ENCODEHT000278104"; gene_type "IG_V_gene"; gene_status "KNOWN"; gene_name "IGLV2-14"; transcript_status "NOVEL"; transcript_name "ENCODEHT000278104"; exon_number "4"; exon_id "1032478"; talon_gene "54816"; talon_transcript "278104"; talon_exon "1032478"; exon_status "NOVEL";
chr22	TALON	transcript	22698114	22901425	.	+	.	gene_id "ENSG00000211666.2"; transcript_id "ENCODEHT000281120"; gene_name "IGLV2-14"; gene_status "KNOWN"; gene_type "IG_V_gene"; transcript_status "NOVEL"; transcript_name "ENCODEHT000281120"; talon_gene "54816"; talon_transcript "281120"; ISM-suffix_to_IDs "276672,276709,276797"; ISM-suffix_transcript "TRUE"; ISM_to_IDs "276672,276709,276797,277814,279387,279555"; ISM_transcript "TRUE";
chr22	TALON	exon	22698114	22698410	.	+	.	gene_id "ENSG00000211666.2"; transcript_id "ENCODEHT000281120"; gene_type "IG_V_gene"; gene_status "KNOWN"; gene_name "IGLV2-14"; transcript_status "NOVEL"; transcript_name "ENCODEHT000281120"; exon_number "1"; exon_id "1031313"; talon_gene "54816"; talon_transcript "281120"; talon_exon "1031313"; exon_status "NOVEL";
chr22	TALON	exon	22900931	22901425	.	+	.	gene_id "ENSG00000211666.2"; transcript_id "ENCODEHT000281120"; gene_type "IG_V_gene"; gene_status "KNOWN"; gene_name "IGLV2-14"; transcript_status "NOVEL"; transcript_name "ENCODEHT000281120"; exon_number "2"; exon_id "1032650"; talon_gene "54816"; talon_transcript "281120"; talon_exon "1032650"; exon_status "NOVEL";
chr22	TALON	transcript	22698114	22901437	.	+	.	gene_id "ENSG00000211666.2"; transcript_id "ENCODEHT000281126"; gene_name "IGLV2-14"; gene_status "KNOWN"; gene_type "IG_V_gene"; transcript_status "NOVEL"; transcript_name "ENCODEHT000281126"; talon_gene "54816"; talon_transcript "281126"; ISM-suffix_to_IDs "276837"; ISM-suffix_transcript "TRUE"; ISM_to_IDs "276837"; ISM_transcript "TRUE";
chr22	TALON	exon	22698114	22698284	.	+	.	gene_id "ENSG00000211666.2"; transcript_id "ENCODEHT000281126"; gene_type "IG_V_gene"; gene_status "KNOWN"; gene_name "IGLV2-14"; transcript_status "NOVEL"; transcript_name "ENCODEHT000281126"; exon_number "1"; exon_id "1031309"; talon_gene "54816"; talon_transcript "281126"; talon_exon "1031309"; exon_status "NOVEL";
chr22	TALON	exon	22792868	22793016	.	+	.	gene_id "ENSG00000211666.2"; transcript_id "ENCODEHT000281126"; gene_type "IG_V_gene"; gene_status "KNOWN"; gene_name "IGLV2-14"; transcript_status "NOVEL"; transcript_name "ENCODEHT000281126"; exon_number "2"; exon_id "1031534"; talon_gene "54816"; talon_transcript "281126"; talon_exon "1031534"; exon_status "NOVEL";
chr22	HAVANA	exon	22900976	22901437	.	+	.	gene_id "ENSG00000211666.2"; transcript_id "ENCODEHT000281126"; gene_type "IG_V_gene"; gene_status "KNOWN"; gene_name "IGLV2-14"; transcript_status "NOVEL"; transcript_name "ENCODEHT000281126"; exon_number "3"; exon_id "ENSE00001721671.2"; talon_gene "54816"; talon_transcript "281126"; talon_exon "902060"; exon_status "KNOWN"; level "2"; protein_id "ENSP00000374856.2"; source "HAVANA"; tag "appris_principal_1";
chr22	TALON	transcript	22698114	22901437	.	+	.	gene_id "ENSG00000211666.2"; transcript_id "ENCODEHT000281151"; gene_name "IGLV2-14"; gene_status "KNOWN"; gene_type "IG_V_gene"; transcript_status "NOVEL"; transcript_name "ENCODEHT000281151"; talon_gene "54816"; talon_transcript "281151"; ISM-suffix_to_IDs "277737"; ISM-suffix_transcript "TRUE"; ISM_to_IDs "277737"; ISM_transcript "TRUE";
chr22	TALON	exon	22698114	22698367	.	+	.	gene_id "ENSG00000211666.2"; transcript_id "ENCODEHT000281151"; gene_type "IG_V_gene"; gene_status "KNOWN"; gene_name "IGLV2-14"; transcript_status "NOVEL"; transcript_name "ENCODEHT000281151"; exon_number "1"; exon_id "1031666"; talon_gene "54816"; talon_transcript "281151"; talon_exon "1031666"; exon_status "NOVEL";
chr22	TALON	exon	22857006	22857048	.	+	.	gene_id "ENSG00000211666.2"; transcript_id "ENCODEHT000281151"; gene_type "IG_V_gene"; gene_status "KNOWN"; gene_name "IGLV2-14"; transcript_status "NOVEL"; transcript_name "ENCODEHT000281151"; exon_number "2"; exon_id "1031661"; talon_gene "54816"; talon_transcript "281151"; talon_exon "1031661"; exon_status "NOVEL";
chr22	TALON	exon	22899616	22899655	.	+	.	gene_id "ENSG00000211666.2"; transcript_id "ENCODEHT000281151"; gene_type "IG_V_gene"; gene_status "KNOWN"; gene_name "IGLV2-14"; transcript_status "NOVEL"; transcript_name "ENCODEHT000281151"; exon_number "3"; exon_id "1031305"; talon_gene "54816"; talon_transcript "281151"; talon_exon "1031305"; exon_status "NOVEL";
chr22	HAVANA	exon	22900976	22901437	.	+	.	gene_id "ENSG00000211666.2"; transcript_id "ENCODEHT000281151"; gene_type "IG_V_gene"; gene_status "KNOWN"; gene_name "IGLV2-14"; transcript_status "NOVEL"; transcript_name "ENCODEHT000281151"; exon_number "4"; exon_id "ENSE00001721671.2"; talon_gene "54816"; talon_transcript "281151"; talon_exon "902060"; exon_status "KNOWN"; level "2"; protein_id "ENSP00000374856.2"; source "HAVANA"; tag "appris_principal_1";
chr22	TALON	transcript	22698114	22901441	.	+	.	gene_id "ENSG00000211666.2"; transcript_id "ENCODEHT000281167"; gene_name "IGLV2-14"; gene_status "KNOWN"; gene_type "IG_V_gene"; transcript_status "NOVEL"; transcript_name "ENCODEHT000281167"; talon_gene "54816"; talon_transcript "281167"; ISM-suffix_to_IDs "276668,276747,276766,276768"; ISM-suffix_transcript "TRUE"; ISM_to_IDs "276668,276747,276766,276768,279952"; ISM_transcript "TRUE";
chr22	TALON	exon	22698114	22698425	.	+	.	gene_id "ENSG00000211666.2"; transcript_id "ENCODEHT000281167"; gene_type "IG_V_gene"; gene_status "KNOWN"; gene_name "IGLV2-14"; transcript_status "NOVEL"; transcript_name "ENCODEHT000281167"; exon_number "1"; exon_id "1031321"; talon_gene "54816"; talon_transcript "281167"; talon_exon "1031321"; exon_status "NOVEL";
chr22	TALON	exon	22900942	22901441	.	+	.	gene_id "ENSG00000211666.2"; transcript_id "ENCODEHT000281167"; gene_type "IG_V_gene"; gene_status "KNOWN"; gene_name "IGLV2-14"; transcript_status "NOVEL"; transcript_name "ENCODEHT000281167"; exon_number "2"; exon_id "1036269"; talon_gene "54816"; talon_transcript "281167"; talon_exon "1036269"; exon_status "NOVEL";
chr22	TALON	transcript	22698114	22901425	.	+	.	gene_id "ENSG00000211666.2"; transcript_id "ENCODEHT000281170"; gene_name "IGLV2-14"; gene_status "KNOWN"; gene_type "IG_V_gene"; transcript_status "NOVEL"; transcript_name "ENCODEHT000281170"; talon_gene "54816"; talon_transcript "281170"; ISM-suffix_to_IDs "276694,276754,276779"; ISM-suffix_transcript "TRUE"; ISM_to_IDs "276694,276754,276779,277248"; ISM_transcript "TRUE";
chr22	TALON	exon	22698114	22698434	.	+	.	gene_id "ENSG00000211666.2"; transcript_id "ENCODEHT000281170"; gene_type "IG_V_gene"; gene_status "KNOWN"; gene_name "IGLV2-14"; transcript_status "NOVEL"; transcript_name "ENCODEHT000281170"; exon_number "1"; exon_id "1031361"; talon_gene "54816"; talon_transcript "281170"; talon_exon "1031361"; exon_status "NOVEL";
chr22	TALON	exon	22900976	22901425	.	+	.	gene_id "ENSG00000211666.2"; transcript_id "ENCODEHT000281170"; gene_type "IG_V_gene"; gene_status "KNOWN"; gene_name "IGLV2-14"; transcript_status "NOVEL"; transcript_name "ENCODEHT000281170"; exon_number "2"; exon_id "1032478"; talon_gene "54816"; talon_transcript "281170"; talon_exon "1032478"; exon_status "NOVEL";
chr22	TALON	transcript	22698114	22901425	.	+	.	gene_id "ENSG00000211666.2"; transcript_id "ENCODEHT000281179"; gene_name "IGLV2-14"; gene_status "KNOWN"; gene_type "IG_V_gene"; transcript_status "NOVEL"; transcript_name "ENCODEHT000281179"; talon_gene "54816"; talon_transcript "281179"; ISM-suffix_to_IDs "276683,276947"; ISM-suffix_transcript "TRUE"; ISM_to_IDs "276683,276947"; ISM_transcript "TRUE";
chr22	TALON	exon	22698114	22698284	.	+	.	gene_id "ENSG00000211666.2"; transcript_id "ENCODEHT000281179"; gene_type "IG_V_gene"; gene_status "KNOWN"; gene_name "IGLV2-14"; transcript_status "NOVEL"; transcript_name "ENCODEHT000281179"; exon_number "1"; exon_id "1031309"; talon_gene "54816"; talon_transcript "281179"; talon_exon "1031309"; exon_status "NOVEL";
chr22	TALON	exon	22792868	22793007	.	+	.	gene_id "ENSG00000211666.2"; transcript_id "ENCODEHT000281179"; gene_type "IG_V_gene"; gene_status "KNOWN"; gene_name "IGLV2-14"; transcript_status "NOVEL"; transcript_name "ENCODEHT000281179"; exon_number "2"; exon_id "1031311"; talon_gene "54816"; talon_transcript "281179"; talon_exon "1031311"; exon_status "NOVEL";
chr22	TALON	exon	22900942	22901425	.	+	.	gene_id "ENSG00000211666.2"; transcript_id "ENCODEHT000281179"; gene_type "IG_V_gene"; gene_status "KNOWN"; gene_name "IGLV2-14"; transcript_status "NOVEL"; transcript_name "ENCODEHT000281179"; exon_number "3"; exon_id "1034713"; talon_gene "54816"; talon_transcript "281179"; talon_exon "1034713"; exon_status "NOVEL";
chr22	TALON	transcript	22698114	22901437	.	+	.	gene_id "ENSG00000211666.2"; transcript_id "ENCODEHT000281195"; gene_name "IGLV2-14"; gene_status "KNOWN"; gene_type "IG_V_gene"; transcript_status "NOVEL"; transcript_name "ENCODEHT000281195"; talon_gene "54816"; talon_transcript "281195"; ISM-suffix_to_IDs "276758,276867"; ISM-suffix_transcript "TRUE"; ISM_to_IDs "276758,276867"; ISM_transcript "TRUE";
chr22	TALON	exon	22698114	22698425	.	+	.	gene_id "ENSG00000211666.2"; transcript_id "ENCODEHT000281195"; gene_type "IG_V_gene"; gene_status "KNOWN"; gene_name "IGLV2-14"; transcript_status "NOVEL"; transcript_name "ENCODEHT000281195"; exon_number "1"; exon_id "1031321"; talon_gene "54816"; talon_transcript "281195"; talon_exon "1031321"; exon_status "NOVEL";
chr22	TALON	exon	22899616	22899655	.	+	.	gene_id "ENSG00000211666.2"; transcript_id "ENCODEHT000281195"; gene_type "IG_V_gene"; gene_status "KNOWN"; gene_name "IGLV2-14"; transcript_status "NOVEL"; transcript_name "ENCODEHT000281195"; exon_number "2"; exon_id "1031305"; talon_gene "54816"; talon_transcript "281195"; talon_exon "1031305"; exon_status "NOVEL";
chr22	HAVANA	exon	22900976	22901437	.	+	.	gene_id "ENSG00000211666.2"; transcript_id "ENCODEHT000281195"; gene_type "IG_V_gene"; gene_status "KNOWN"; gene_name "IGLV2-14"; transcript_status "NOVEL"; transcript_name "ENCODEHT000281195"; exon_number "3"; exon_id "ENSE00001721671.2"; talon_gene "54816"; talon_transcript "281195"; talon_exon "902060"; exon_status "KNOWN"; level "2"; protein_id "ENSP00000374856.2"; source "HAVANA"; tag "appris_principal_1";
chr22	TALON	transcript	22698114	22901425	.	+	.	gene_id "ENSG00000211666.2"; transcript_id "ENCODEHT000281205"; gene_name "IGLV2-14"; gene_status "KNOWN"; gene_type "IG_V_gene"; transcript_status "NOVEL"; transcript_name "ENCODEHT000281205"; talon_gene "54816"; talon_transcript "281205"; ISM-suffix_to_IDs "276916"; ISM-suffix_transcript "TRUE"; ISM_to_IDs "276916"; ISM_transcript "TRUE";
chr22	TALON	exon	22698114	22698284	.	+	.	gene_id "ENSG00000211666.2"; transcript_id "ENCODEHT000281205"; gene_type "IG_V_gene"; gene_status "KNOWN"; gene_name "IGLV2-14"; transcript_status "NOVEL"; transcript_name "ENCODEHT000281205"; exon_number "1"; exon_id "1031309"; talon_gene "54816"; talon_transcript "281205"; talon_exon "1031309"; exon_status "NOVEL";
chr22	TALON	exon	22792868	22793007	.	+	.	gene_id "ENSG00000211666.2"; transcript_id "ENCODEHT000281205"; gene_type "IG_V_gene"; gene_status "KNOWN"; gene_name "IGLV2-14"; transcript_status "NOVEL"; transcript_name "ENCODEHT000281205"; exon_number "2"; exon_id "1031311"; talon_gene "54816"; talon_transcript "281205"; talon_exon "1031311"; exon_status "NOVEL";
chr22	TALON	exon	22899616	22899655	.	+	.	gene_id "ENSG00000211666.2"; transcript_id "ENCODEHT000281205"; gene_type "IG_V_gene"; gene_status "KNOWN"; gene_name "IGLV2-14"; transcript_status "NOVEL"; transcript_name "ENCODEHT000281205"; exon_number "3"; exon_id "1031305"; talon_gene "54816"; talon_transcript "281205"; talon_exon "1031305"; exon_status "NOVEL";
chr22	TALON	exon	22900976	22901425	.	+	.	gene_id "ENSG00000211666.2"; transcript_id "ENCODEHT000281205"; gene_type "IG_V_gene"; gene_status "KNOWN"; gene_name "IGLV2-14"; transcript_status "NOVEL"; transcript_name "ENCODEHT000281205"; exon_number "4"; exon_id "1032478"; talon_gene "54816"; talon_transcript "281205"; talon_exon "1032478"; exon_status "NOVEL";
chr22	TALON	transcript	22698114	22901437	.	+	.	gene_id "ENSG00000211666.2"; transcript_id "ENCODEHT000281232"; gene_name "IGLV2-14"; gene_status "KNOWN"; gene_type "IG_V_gene"; transcript_status "NOVEL"; transcript_name "ENCODEHT000281232"; talon_gene "54816"; talon_transcript "281232"; ISM-suffix_to_IDs "276753,276877"; ISM-suffix_transcript "TRUE"; ISM_to_IDs "276753,276877"; ISM_transcript "TRUE";
chr22	TALON	exon	22698114	22698425	.	+	.	gene_id "ENSG00000211666.2"; transcript_id "ENCODEHT000281232"; gene_type "IG_V_gene"; gene_status "KNOWN"; gene_name "IGLV2-14"; transcript_status "NOVEL"; transcript_name "ENCODEHT000281232"; exon_number "1"; exon_id "1031321"; talon_gene "54816"; talon_transcript "281232"; talon_exon "1031321"; exon_status "NOVEL";
chr22	TALON	exon	22900931	22901437	.	+	.	gene_id "ENSG00000211666.2"; transcript_id "ENCODEHT000281232"; gene_type "IG_V_gene"; gene_status "KNOWN"; gene_name "IGLV2-14"; transcript_status "NOVEL"; transcript_name "ENCODEHT000281232"; exon_number "2"; exon_id "1031325"; talon_gene "54816"; talon_transcript "281232"; talon_exon "1031325"; exon_status "NOVEL";
chr22	TALON	transcript	22698114	22901437	.	+	.	gene_id "ENSG00000211666.2"; transcript_id "ENCODEHT000281273"; gene_name "IGLV2-14"; gene_status "KNOWN"; gene_type "IG_V_gene"; transcript_status "NOVEL"; transcript_name "ENCODEHT000281273"; talon_gene "54816"; talon_transcript "281273"; ISM-suffix_to_IDs "276748,276794"; ISM-suffix_transcript "TRUE"; ISM_to_IDs "276748,276794"; ISM_transcript "TRUE";
chr22	HAVANA	exon	22698114	22698407	.	+	.	gene_id "ENSG00000211666.2"; transcript_id "ENCODEHT000281273"; gene_type "IG_V_gene"; gene_status "KNOWN"; gene_name "IGLV2-14"; transcript_status "NOVEL"; transcript_name "ENCODEHT000281273"; exon_number "1"; exon_id "ENSE00001927948.1"; talon_gene "54816"; talon_transcript "281273"; talon_exon "901985"; exon_status "KNOWN"; level "2"; protein_id "ENSP00000374841.2"; source "HAVANA"; tag "appris_principal_1";
chr22	TALON	exon	22899616	22899655	.	+	.	gene_id "ENSG00000211666.2"; transcript_id "ENCODEHT000281273"; gene_type "IG_V_gene"; gene_status "KNOWN"; gene_name "IGLV2-14"; transcript_status "NOVEL"; transcript_name "ENCODEHT000281273"; exon_number "2"; exon_id "1031305"; talon_gene "54816"; talon_transcript "281273"; talon_exon "1031305"; exon_status "NOVEL";
chr22	HAVANA	exon	22900976	22901437	.	+	.	gene_id "ENSG00000211666.2"; transcript_id "ENCODEHT000281273"; gene_type "IG_V_gene"; gene_status "KNOWN"; gene_name "IGLV2-14"; transcript_status "NOVEL"; transcript_name "ENCODEHT000281273"; exon_number "3"; exon_id "ENSE00001721671.2"; talon_gene "54816"; talon_transcript "281273"; talon_exon "902060"; exon_status "KNOWN"; level "2"; protein_id "ENSP00000374856.2"; source "HAVANA"; tag "appris_principal_1";
chr22	TALON	transcript	22698114	22906803	.	+	.	gene_id "ENSG00000211666.2"; transcript_id "ENCODEHT000281285"; gene_name "IGLV2-14"; gene_status "KNOWN"; gene_type "IG_V_gene"; transcript_status "NOVEL"; transcript_name "ENCODEHT000281285"; talon_gene "54816"; talon_transcript "281285"; ISM-suffix_to_IDs "276716,276873"; ISM-suffix_transcript "TRUE"; ISM_to_IDs "276716,276873,280745"; ISM_transcript "TRUE";
chr22	TALON	exon	22698114	22698410	.	+	.	gene_id "ENSG00000211666.2"; transcript_id "ENCODEHT000281285"; gene_type "IG_V_gene"; gene_status "KNOWN"; gene_name "IGLV2-14"; transcript_status "NOVEL"; transcript_name "ENCODEHT000281285"; exon_number "1"; exon_id "1031313"; talon_gene "54816"; talon_transcript "281285"; talon_exon "1031313"; exon_status "NOVEL";
chr22	TALON	exon	22906297	22906803	.	+	.	gene_id "ENSG00000211666.2"; transcript_id "ENCODEHT000281285"; gene_type "IG_V_gene"; gene_status "KNOWN"; gene_name "IGLV2-14"; transcript_status "NOVEL"; transcript_name "ENCODEHT000281285"; exon_number "2"; exon_id "1031578"; talon_gene "54816"; talon_transcript "281285"; talon_exon "1031578"; exon_status "NOVEL";
chr22	TALON	transcript	22698114	22906803	.	+	.	gene_id "ENSG00000211666.2"; transcript_id "ENCODEHT000281331"; gene_name "IGLV2-14"; gene_status "KNOWN"; gene_type "IG_V_gene"; transcript_status "NOVEL"; transcript_name "ENCODEHT000281331"; talon_gene "54816"; talon_transcript "281331"; ISM-suffix_to_IDs "276804"; ISM-suffix_transcript "TRUE"; ISM_to_IDs "276804,277703"; ISM_transcript "TRUE";
chr22	TALON	exon	22698114	22698410	.	+	.	gene_id "ENSG00000211666.2"; transcript_id "ENCODEHT000281331"; gene_type "IG_V_gene"; gene_status "KNOWN"; gene_name "IGLV2-14"; transcript_status "NOVEL"; transcript_name "ENCODEHT000281331"; exon_number "1"; exon_id "1031313"; talon_gene "54816"; talon_transcript "281331"; talon_exon "1031313"; exon_status "NOVEL";
chr22	TALON	exon	22899616	22899655	.	+	.	gene_id "ENSG00000211666.2"; transcript_id "ENCODEHT000281331"; gene_type "IG_V_gene"; gene_status "KNOWN"; gene_name "IGLV2-14"; transcript_status "NOVEL"; transcript_name "ENCODEHT000281331"; exon_number "2"; exon_id "1031305"; talon_gene "54816"; talon_transcript "281331"; talon_exon "1031305"; exon_status "NOVEL";
chr22	HAVANA	exon	22906342	22906803	.	+	.	gene_id "ENSG00000211666.2"; transcript_id "ENCODEHT000281331"; gene_type "IG_V_gene"; gene_status "KNOWN"; gene_name "IGLV2-14"; transcript_status "NOVEL"; transcript_name "ENCODEHT000281331"; exon_number "3"; exon_id "ENSE00001623375.2"; talon_gene "54816"; talon_transcript "281331"; talon_exon "902062"; exon_status "KNOWN"; level "2"; protein_id "ENSP00000374857.2"; source "HAVANA"; tag "appris_principal_1";
chr22	TALON	transcript	22758700	22901425	.	+	.	gene_id "ENSG00000211666.2"; transcript_id "ENCODEHT000282497"; gene_name "IGLV2-14"; gene_status "KNOWN"; gene_type "IG_V_gene"; transcript_status "NOVEL"; transcript_name "ENCODEHT000282497"; talon_gene "54816"; talon_transcript "282497"; NIC_transcript "TRUE";
chr22	HAVANA	exon	22758700	22758786	.	+	.	gene_id "ENSG00000211666.2"; transcript_id "ENCODEHT000282497"; gene_type "IG_V_gene"; gene_status "KNOWN"; gene_name "IGLV2-14"; transcript_status "NOVEL"; transcript_name "ENCODEHT000282497"; exon_number "1"; exon_id "ENSE00001823704.1"; talon_gene "54816"; talon_transcript "282497"; talon_exon "902008"; exon_status "KNOWN"; level "2"; protein_id "ENSP00000374847.2"; source "HAVANA"; tag "appris_principal_1";
chr22	TALON	exon	22758904	22759215	.	+	.	gene_id "ENSG00000211666.2"; transcript_id "ENCODEHT000282497"; gene_type "IG_V_gene"; gene_status "KNOWN"; gene_name "IGLV2-14"; transcript_status "NOVEL"; transcript_name "ENCODEHT000282497"; exon_number "2"; exon_id "1031303"; talon_gene "54816"; talon_transcript "282497"; talon_exon "1031303"; exon_status "NOVEL";
chr22	TALON	exon	22899616	22899655	.	+	.	gene_id "ENSG00000211666.2"; transcript_id "ENCODEHT000282497"; gene_type "IG_V_gene"; gene_status "KNOWN"; gene_name "IGLV2-14"; transcript_status "NOVEL"; transcript_name "ENCODEHT000282497"; exon_number "3"; exon_id "1031305"; talon_gene "54816"; talon_transcript "282497"; talon_exon "1031305"; exon_status "NOVEL";
chr22	TALON	exon	22900976	22901425	.	+	.	gene_id "ENSG00000211666.2"; transcript_id "ENCODEHT000282497"; gene_type "IG_V_gene"; gene_status "KNOWN"; gene_name "IGLV2-14"; transcript_status "NOVEL"; transcript_name "ENCODEHT000282497"; exon_number "4"; exon_id "1032478"; talon_gene "54816"; talon_transcript "282497"; talon_exon "1032478"; exon_status "NOVEL";
chr22	TALON	transcript	22758700	22901437	.	+	.	gene_id "ENSG00000211666.2"; transcript_id "ENCODEHT000282502"; gene_name "IGLV2-14"; gene_status "KNOWN"; gene_type "IG_V_gene"; transcript_status "NOVEL"; transcript_name "ENCODEHT000282502"; talon_gene "54816"; talon_transcript "282502"; NIC_transcript "TRUE";
chr22	HAVANA	exon	22758700	22758786	.	+	.	gene_id "ENSG00000211666.2"; transcript_id "ENCODEHT000282502"; gene_type "IG_V_gene"; gene_status "KNOWN"; gene_name "IGLV2-14"; transcript_status "NOVEL"; transcript_name "ENCODEHT000282502"; exon_number "1"; exon_id "ENSE00001823704.1"; talon_gene "54816"; talon_transcript "282502"; talon_exon "902008"; exon_status "KNOWN"; level "2"; protein_id "ENSP00000374847.2"; source "HAVANA"; tag "appris_principal_1";
chr22	TALON	exon	22758904	22759215	.	+	.	gene_id "ENSG00000211666.2"; transcript_id "ENCODEHT000282502"; gene_type "IG_V_gene"; gene_status "KNOWN"; gene_name "IGLV2-14"; transcript_status "NOVEL"; transcript_name "ENCODEHT000282502"; exon_number "2"; exon_id "1031303"; talon_gene "54816"; talon_transcript "282502"; talon_exon "1031303"; exon_status "NOVEL";
chr22	TALON	exon	22900942	22901437	.	+	.	gene_id "ENSG00000211666.2"; transcript_id "ENCODEHT000282502"; gene_type "IG_V_gene"; gene_status "KNOWN"; gene_name "IGLV2-14"; transcript_status "NOVEL"; transcript_name "ENCODEHT000282502"; exon_number "3"; exon_id "1031320"; talon_gene "54816"; talon_transcript "282502"; talon_exon "1031320"; exon_status "NOVEL";
chr22	TALON	transcript	22758700	22901437	.	+	.	gene_id "ENSG00000211666.2"; transcript_id "ENCODEHT000282506"; gene_name "IGLV2-14"; gene_status "KNOWN"; gene_type "IG_V_gene"; transcript_status "NOVEL"; transcript_name "ENCODEHT000282506"; talon_gene "54816"; talon_transcript "282506"; NIC_transcript "TRUE";
chr22	HAVANA	exon	22758700	22758786	.	+	.	gene_id "ENSG00000211666.2"; transcript_id "ENCODEHT000282506"; gene_type "IG_V_gene"; gene_status "KNOWN"; gene_name "IGLV2-14"; transcript_status "NOVEL"; transcript_name "ENCODEHT000282506"; exon_number "1"; exon_id "ENSE00001823704.1"; talon_gene "54816"; talon_transcript "282506"; talon_exon "902008"; exon_status "KNOWN"; level "2"; protein_id "ENSP00000374847.2"; source "HAVANA"; tag "appris_principal_1";
chr22	TALON	exon	22758904	22759224	.	+	.	gene_id "ENSG00000211666.2"; transcript_id "ENCODEHT000282506"; gene_type "IG_V_gene"; gene_status "KNOWN"; gene_name "IGLV2-14"; transcript_status "NOVEL"; transcript_name "ENCODEHT000282506"; exon_number "2"; exon_id "1031332"; talon_gene "54816"; talon_transcript "282506"; talon_exon "1031332"; exon_status "NOVEL";
chr22	HAVANA	exon	22900976	22901437	.	+	.	gene_id "ENSG00000211666.2"; transcript_id "ENCODEHT000282506"; gene_type "IG_V_gene"; gene_status "KNOWN"; gene_name "IGLV2-14"; transcript_status "NOVEL"; transcript_name "ENCODEHT000282506"; exon_number "3"; exon_id "ENSE00001721671.2"; talon_gene "54816"; talon_transcript "282506"; talon_exon "902060"; exon_status "KNOWN"; level "2"; protein_id "ENSP00000374856.2"; source "HAVANA"; tag "appris_principal_1";
chr22	TALON	transcript	22758700	22901437	.	+	.	gene_id "ENSG00000211666.2"; transcript_id "ENCODEHT000282511"; gene_name "IGLV2-14"; gene_status "KNOWN"; gene_type "IG_V_gene"; transcript_status "NOVEL"; transcript_name "ENCODEHT000282511"; talon_gene "54816"; talon_transcript "282511"; NIC_transcript "TRUE";
chr22	HAVANA	exon	22758700	22758786	.	+	.	gene_id "ENSG00000211666.2"; transcript_id "ENCODEHT000282511"; gene_type "IG_V_gene"; gene_status "KNOWN"; gene_name "IGLV2-14"; transcript_status "NOVEL"; transcript_name "ENCODEHT000282511"; exon_number "1"; exon_id "ENSE00001823704.1"; talon_gene "54816"; talon_transcript "282511"; talon_exon "902008"; exon_status "KNOWN"; level "2"; protein_id "ENSP00000374847.2"; source "HAVANA"; tag "appris_principal_1";
chr22	TALON	exon	22822982	22823293	.	+	.	gene_id "ENSG00000211666.2"; transcript_id "ENCODEHT000282511"; gene_type "IG_V_gene"; gene_status "KNOWN"; gene_name "IGLV2-14"; transcript_status "NOVEL"; transcript_name "ENCODEHT000282511"; exon_number "2"; exon_id "1031367"; talon_gene "54816"; talon_transcript "282511"; talon_exon "1031367"; exon_status "NOVEL";
chr22	TALON	exon	22900931	22901437	.	+	.	gene_id "ENSG00000211666.2"; transcript_id "ENCODEHT000282511"; gene_type "IG_V_gene"; gene_status "KNOWN"; gene_name "IGLV2-14"; transcript_status "NOVEL"; transcript_name "ENCODEHT000282511"; exon_number "3"; exon_id "1031325"; talon_gene "54816"; talon_transcript "282511"; talon_exon "1031325"; exon_status "NOVEL";
chr22	TALON	transcript	22758700	22901437	.	+	.	gene_id "ENSG00000211666.2"; transcript_id "ENCODEHT000282514"; gene_name "IGLV2-14"; gene_status "KNOWN"; gene_type "IG_V_gene"; transcript_status "NOVEL"; transcript_name "ENCODEHT000282514"; talon_gene "54816"; talon_transcript "282514"; NIC_transcript "TRUE";
chr22	HAVANA	exon	22758700	22758786	.	+	.	gene_id "ENSG00000211666.2"; transcript_id "ENCODEHT000282514"; gene_type "IG_V_gene"; gene_status "KNOWN"; gene_name "IGLV2-14"; transcript_status "NOVEL"; transcript_name "ENCODEHT000282514"; exon_number "1"; exon_id "ENSE00001823704.1"; talon_gene "54816"; talon_transcript "282514"; talon_exon "902008"; exon_status "KNOWN"; level "2"; protein_id "ENSP00000374847.2"; source "HAVANA"; tag "appris_principal_1";
chr22	TALON	exon	22758904	22759215	.	+	.	gene_id "ENSG00000211666.2"; transcript_id "ENCODEHT000282514"; gene_type "IG_V_gene"; gene_status "KNOWN"; gene_name "IGLV2-14"; transcript_status "NOVEL"; transcript_name "ENCODEHT000282514"; exon_number "2"; exon_id "1031303"; talon_gene "54816"; talon_transcript "282514"; talon_exon "1031303"; exon_status "NOVEL";
chr22	TALON	exon	22900931	22901437	.	+	.	gene_id "ENSG00000211666.2"; transcript_id "ENCODEHT000282514"; gene_type "IG_V_gene"; gene_status "KNOWN"; gene_name "IGLV2-14"; transcript_status "NOVEL"; transcript_name "ENCODEHT000282514"; exon_number "3"; exon_id "1031325"; talon_gene "54816"; talon_transcript "282514"; talon_exon "1031325"; exon_status "NOVEL";
chr22	TALON	transcript	22758700	22901425	.	+	.	gene_id "ENSG00000211666.2"; transcript_id "ENCODEHT000282518"; gene_name "IGLV2-14"; gene_status "KNOWN"; gene_type "IG_V_gene"; transcript_status "NOVEL"; transcript_name "ENCODEHT000282518"; talon_gene "54816"; talon_transcript "282518"; NIC_transcript "TRUE";
chr22	HAVANA	exon	22758700	22758786	.	+	.	gene_id "ENSG00000211666.2"; transcript_id "ENCODEHT000282518"; gene_type "IG_V_gene"; gene_status "KNOWN"; gene_name "IGLV2-14"; transcript_status "NOVEL"; transcript_name "ENCODEHT000282518"; exon_number "1"; exon_id "ENSE00001823704.1"; talon_gene "54816"; talon_transcript "282518"; talon_exon "902008"; exon_status "KNOWN"; level "2"; protein_id "ENSP00000374847.2"; source "HAVANA"; tag "appris_principal_1";
chr22	TALON	exon	22856752	22857048	.	+	.	gene_id "ENSG00000211666.2"; transcript_id "ENCODEHT000282518"; gene_type "IG_V_gene"; gene_status "KNOWN"; gene_name "IGLV2-14"; transcript_status "NOVEL"; transcript_name "ENCODEHT000282518"; exon_number "2"; exon_id "1031729"; talon_gene "54816"; talon_transcript "282518"; talon_exon "1031729"; exon_status "NOVEL";
chr22	TALON	exon	22900931	22901425	.	+	.	gene_id "ENSG00000211666.2"; transcript_id "ENCODEHT000282518"; gene_type "IG_V_gene"; gene_status "KNOWN"; gene_name "IGLV2-14"; transcript_status "NOVEL"; transcript_name "ENCODEHT000282518"; exon_number "3"; exon_id "1032650"; talon_gene "54816"; talon_transcript "282518"; talon_exon "1032650"; exon_status "NOVEL";
chr22	TALON	transcript	22758700	22901437	.	+	.	gene_id "ENSG00000211666.2"; transcript_id "ENCODEHT000282520"; gene_name "IGLV2-14"; gene_status "KNOWN"; gene_type "IG_V_gene"; transcript_status "NOVEL"; transcript_name "ENCODEHT000282520"; talon_gene "54816"; talon_transcript "282520"; NIC_transcript "TRUE";
chr22	HAVANA	exon	22758700	22758786	.	+	.	gene_id "ENSG00000211666.2"; transcript_id "ENCODEHT000282520"; gene_type "IG_V_gene"; gene_status "KNOWN"; gene_name "IGLV2-14"; transcript_status "NOVEL"; transcript_name "ENCODEHT000282520"; exon_number "1"; exon_id "ENSE00001823704.1"; talon_gene "54816"; talon_transcript "282520"; talon_exon "902008"; exon_status "KNOWN"; level "2"; protein_id "ENSP00000374847.2"; source "HAVANA"; tag "appris_principal_1";
chr22	TALON	exon	22856752	22857048	.	+	.	gene_id "ENSG00000211666.2"; transcript_id "ENCODEHT000282520"; gene_type "IG_V_gene"; gene_status "KNOWN"; gene_name "IGLV2-14"; transcript_status "NOVEL"; transcript_name "ENCODEHT000282520"; exon_number "2"; exon_id "1031729"; talon_gene "54816"; talon_transcript "282520"; talon_exon "1031729"; exon_status "NOVEL";
chr22	TALON	exon	22899616	22899655	.	+	.	gene_id "ENSG00000211666.2"; transcript_id "ENCODEHT000282520"; gene_type "IG_V_gene"; gene_status "KNOWN"; gene_name "IGLV2-14"; transcript_status "NOVEL"; transcript_name "ENCODEHT000282520"; exon_number "3"; exon_id "1031305"; talon_gene "54816"; talon_transcript "282520"; talon_exon "1031305"; exon_status "NOVEL";
chr22	HAVANA	exon	22900976	22901437	.	+	.	gene_id "ENSG00000211666.2"; transcript_id "ENCODEHT000282520"; gene_type "IG_V_gene"; gene_status "KNOWN"; gene_name "IGLV2-14"; transcript_status "NOVEL"; transcript_name "ENCODEHT000282520"; exon_number "4"; exon_id "ENSE00001721671.2"; talon_gene "54816"; talon_transcript "282520"; talon_exon "902060"; exon_status "KNOWN"; level "2"; protein_id "ENSP00000374856.2"; source "HAVANA"; tag "appris_principal_1";
chr22	TALON	transcript	22758700	22901437	.	+	.	gene_id "ENSG00000211666.2"; transcript_id "ENCODEHT000282526"; gene_name "IGLV2-14"; gene_status "KNOWN"; gene_type "IG_V_gene"; transcript_status "NOVEL"; transcript_name "ENCODEHT000282526"; talon_gene "54816"; talon_transcript "282526"; NIC_transcript "TRUE";
chr22	HAVANA	exon	22758700	22758786	.	+	.	gene_id "ENSG00000211666.2"; transcript_id "ENCODEHT000282526"; gene_type "IG_V_gene"; gene_status "KNOWN"; gene_name "IGLV2-14"; transcript_status "NOVEL"; transcript_name "ENCODEHT000282526"; exon_number "1"; exon_id "ENSE00001823704.1"; talon_gene "54816"; talon_transcript "282526"; talon_exon "902008"; exon_status "KNOWN"; level "2"; protein_id "ENSP00000374847.2"; source "HAVANA"; tag "appris_principal_1";
chr22	TALON	exon	22822982	22823293	.	+	.	gene_id "ENSG00000211666.2"; transcript_id "ENCODEHT000282526"; gene_type "IG_V_gene"; gene_status "KNOWN"; gene_name "IGLV2-14"; transcript_status "NOVEL"; transcript_name "ENCODEHT000282526"; exon_number "2"; exon_id "1031367"; talon_gene "54816"; talon_transcript "282526"; talon_exon "1031367"; exon_status "NOVEL";
chr22	TALON	exon	22900942	22901437	.	+	.	gene_id "ENSG00000211666.2"; transcript_id "ENCODEHT000282526"; gene_type "IG_V_gene"; gene_status "KNOWN"; gene_name "IGLV2-14"; transcript_status "NOVEL"; transcript_name "ENCODEHT000282526"; exon_number "3"; exon_id "1031320"; talon_gene "54816"; talon_transcript "282526"; talon_exon "1031320"; exon_status "NOVEL";
chr22	TALON	transcript	22758700	22901437	.	+	.	gene_id "ENSG00000211666.2"; transcript_id "ENCODEHT000282531"; gene_name "IGLV2-14"; gene_status "KNOWN"; gene_type "IG_V_gene"; transcript_status "NOVEL"; transcript_name "ENCODEHT000282531"; talon_gene "54816"; talon_transcript "282531"; NIC_transcript "TRUE";
chr22	HAVANA	exon	22758700	22758786	.	+	.	gene_id "ENSG00000211666.2"; transcript_id "ENCODEHT000282531"; gene_type "IG_V_gene"; gene_status "KNOWN"; gene_name "IGLV2-14"; transcript_status "NOVEL"; transcript_name "ENCODEHT000282531"; exon_number "1"; exon_id "ENSE00001823704.1"; talon_gene "54816"; talon_transcript "282531"; talon_exon "902008"; exon_status "KNOWN"; level "2"; protein_id "ENSP00000374847.2"; source "HAVANA"; tag "appris_principal_1";
chr22	TALON	exon	22758904	22759215	.	+	.	gene_id "ENSG00000211666.2"; transcript_id "ENCODEHT000282531"; gene_type "IG_V_gene"; gene_status "KNOWN"; gene_name "IGLV2-14"; transcript_status "NOVEL"; transcript_name "ENCODEHT000282531"; exon_number "2"; exon_id "1031303"; talon_gene "54816"; talon_transcript "282531"; talon_exon "1031303"; exon_status "NOVEL";
chr22	HAVANA	exon	22900976	22901437	.	+	.	gene_id "ENSG00000211666.2"; transcript_id "ENCODEHT000282531"; gene_type "IG_V_gene"; gene_status "KNOWN"; gene_name "IGLV2-14"; transcript_status "NOVEL"; transcript_name "ENCODEHT000282531"; exon_number "3"; exon_id "ENSE00001721671.2"; talon_gene "54816"; talon_transcript "282531"; talon_exon "902060"; exon_status "KNOWN"; level "2"; protein_id "ENSP00000374856.2"; source "HAVANA"; tag "appris_principal_1";
chr22	TALON	transcript	22758700	22901437	.	+	.	gene_id "ENSG00000211666.2"; transcript_id "ENCODEHT000282542"; gene_name "IGLV2-14"; gene_status "KNOWN"; gene_type "IG_V_gene"; transcript_status "NOVEL"; transcript_name "ENCODEHT000282542"; talon_gene "54816"; talon_transcript "282542"; ISM-suffix_to_IDs "276662,276682,276696,276708,276767,277696,277750,278104,281118,281550,282454,282461,282462,282470,282497"; ISM-suffix_transcript "TRUE"; ISM_to_IDs "276662,276682,276696,276708,276767,277696,277750,278104,278257,280458,281118,281550,282454,282461,282462,282470,282497"; ISM_transcript "TRUE";
chr22	TALON	exon	22758700	22759215	.	+	.	gene_id "ENSG00000211666.2"; transcript_id "ENCODEHT000282542"; gene_type "IG_V_gene"; gene_status "KNOWN"; gene_name "IGLV2-14"; transcript_status "NOVEL"; transcript_name "ENCODEHT000282542"; exon_number "1"; exon_id "1037646"; talon_gene "54816"; talon_transcript "282542"; talon_exon "1037646"; exon_status "NOVEL";
chr22	TALON	exon	22899616	22899655	.	+	.	gene_id "ENSG00000211666.2"; transcript_id "ENCODEHT000282542"; gene_type "IG_V_gene"; gene_status "KNOWN"; gene_name "IGLV2-14"; transcript_status "NOVEL"; transcript_name "ENCODEHT000282542"; exon_number "2"; exon_id "1031305"; talon_gene "54816"; talon_transcript "282542"; talon_exon "1031305"; exon_status "NOVEL";
chr22	HAVANA	exon	22900976	22901437	.	+	.	gene_id "ENSG00000211666.2"; transcript_id "ENCODEHT000282542"; gene_type "IG_V_gene"; gene_status "KNOWN"; gene_name "IGLV2-14"; transcript_status "NOVEL"; transcript_name "ENCODEHT000282542"; exon_number "3"; exon_id "ENSE00001721671.2"; talon_gene "54816"; talon_transcript "282542"; talon_exon "902060"; exon_status "KNOWN"; level "2"; protein_id "ENSP00000374856.2"; source "HAVANA"; tag "appris_principal_1";
chr22	TALON	transcript	22758700	22906803	.	+	.	gene_id "ENSG00000211666.2"; transcript_id "ENCODEHT000282552"; gene_name "IGLV2-14"; gene_status "KNOWN"; gene_type "IG_V_gene"; transcript_status "NOVEL"; transcript_name "ENCODEHT000282552"; talon_gene "54816"; talon_transcript "282552"; NIC_transcript "TRUE";
```
